## Supplementary material for "Pervasive false brain connectivity from electrophysiological signals": diversi2018timeseries.txt (part 4 of 27)

```
  8.246087E+0000 -1.606991E+0000
  2.737625E+0000  7.404519E+0000
 -4.472224E+0000  7.277973E+0000
 -3.917306E+0000  2.709328E-0002
 -2.372499E+0000 -6.543651E+0000
  2.699305E+0000 -3.485006E+0000
  6.213264E+0000 -7.499048E-0001
 -2.093522E+0000  6.722494E+0000
 -6.341896E+0000  3.677385E+0000
 -5.429096E+0000 -2.111711E+0000
  8.063716E-0001 -7.231646E+0000
  1.557274E+0000 -3.379353E+0000
 -7.787372E-0001  2.368808E+0000
 -3.114174E-0001  3.167282E+0000
  1.110766E+0000  4.204743E+0000
 -4.027377E+0000  1.697367E+0000
 -1.537944E+0000 -1.997599E+0000
 -3.552604E-0001 -1.900362E+0000
  5.560112E+0000  1.603330E+0000
  2.111701E+0000  9.865048E+0000
 -3.804257E+0000  2.843417E+0000
 -2.824350E+0000  1.114825E+0000
 -1.148414E+0000  1.811060E+0000
 -2.305150E+0000 -1.999606E+0000
  1.223818E+0000 -4.894670E+0000
  4.758372E-0001 -1.221981E+0000
 -2.280476E-0001  3.989308E+0000
  1.587782E-0001 -2.273126E-0001
 -4.733144E-0002  1.304625E+0000
  3.208845E+0000 -1.746466E+0000
  4.607371E-0001  1.271045E+0000
 -3.069042E-0001  1.881597E+0000
  9.894784E-0001 -3.439640E-0001
 -2.065530E+0000  1.996735E+0000
  3.108478E-0001  2.328290E+0000
 -3.439175E+0000 -1.114921E+0000
 -3.005849E+0000 -1.748979E+0000
  1.606175E+0000  2.761493E-0002
  2.547552E+0000  1.637357E+0000
  2.202797E+0000  6.801907E+0000
 -6.548801E+0000  6.592312E+0000
 -1.543909E+0000  4.689242E-0001
 -5.656086E-0001 -1.121069E+0000
 -3.571807E-0001 -6.369516E-0001
  2.037446E+0000 -1.626421E+0000
 -2.473489E-0001  2.683056E+0000
 -1.963327E+0000  3.204680E+0000
 -2.104331E-0003 -1.886579E+0000
  2.134158E+0000 -1.902361E+0000
  2.720014E+0000  6.152661E-0001
  9.210619E-0001  6.731527E+0000
 -2.138870E+0000  6.086615E+0000
 -4.286329E+0000  3.070607E+0000
 -1.596269E+0000 -4.833718E+0000
  3.129133E+0000 -4.336817E+0000
  4.573974E+0000 -3.679118E-0001
  1.475616E+0000 -2.845458E-0001
 -2.981083E+0000 -1.313538E+0000
 -2.387754E+0000 -8.393675E-0001
 -1.823720E+0000 -4.492108E+0000
  2.262697E+0000 -1.344358E+0000
  2.140550E+0000  8.741747E-0001
  2.199035E-0001  4.459853E+0000
 -3.425446E+0000  1.048291E+0000
 -1.624278E+0000 -3.407249E-0001
  4.946099E-0001 -3.257867E+0000
  3.966205E-0002  3.893410E+0000
 -5.551865E-0001  1.437200E+0000
 -3.259314E-0001  1.228039E+0000
 -3.365879E+0000  4.606686E+0000
 -3.095919E+0000 -2.187652E+0000
  1.885744E+0000 -4.110419E+0000
 -2.675445E-0001 -2.238975E+0000
  1.972934E+0000 -5.276756E-0001
  8.502853E-0002  4.831640E+0000
 -1.661774E+0000  3.176276E-0001
 -2.180514E+0000 -2.602626E+0000
  1.737925E+0000 -2.461787E+0000
  3.394909E+0000 -1.055624E+0000
 -1.717915E+0000  1.097054E+0000
 -2.846428E+0000 -2.177371E+0000
 -1.767646E+0000 -4.175258E-0001
  2.462942E+0000 -1.887992E+0000
  3.757089E+0000 -6.593193E-0001
  5.036083E+0000  2.276346E+0000
  1.373356E-0002  3.876316E+0000
 -2.217299E+0000  1.493442E+0000
 -1.937588E+0000 -3.384974E+0000
  2.850216E-0001 -7.011849E+0000
  1.340465E+0000 -3.152940E+0000
  5.788816E+0000  1.072918E+0000
  8.064805E-0001  3.742821E+0000
 -1.223376E-0001  8.114217E+0000
 -3.023247E+0000  7.541730E-0001
  8.938195E-0001  1.566928E+0000
  3.704712E+0000 -7.976342E-0001
  7.303534E-0001 -1.377939E+0000
  2.075482E+0000  6.083688E-0001
 -8.150968E-0001  9.009699E-0001
  4.156725E-0001  1.796148E+0000
  4.342860E-0001 -3.603615E-0001
 -2.749595E+0000 -2.703755E+0000
  1.733499E+0000 -2.406151E+0000
  1.480741E+0000  1.880690E-0001
  1.456143E+0000 -1.097086E+0000
 -1.557924E+0000  1.788461E+0000
  1.541755E+0000  2.309051E+0000
  1.069128E+0000  1.627574E+0000
 -8.550701E-0001  5.009661E+0000
 -2.831059E+0000  8.044499E-0002
 -5.158246E+0000 -2.476783E+0000
 -3.477053E-0001 -2.795732E+0000
  2.729081E+0000 -3.551810E+0000
  3.383910E+0000  1.441129E+0000
 -1.721812E-0001  5.411725E+0000
 -2.333737E+0000  2.048336E+0000
  1.293555E+0000 -1.860777E+0000
  8.427432E+0000  1.724537E-0001
  4.360664E+0000  8.609940E+0000
 -2.583850E+0000  1.067211E+0001
 -1.057463E+0001  2.552929E+0000
 -3.641358E+0000 -8.917062E+0000
  5.484835E+0000 -5.029177E+0000
  6.685511E+0000 -6.131150E-0002
  1.788544E+0000  8.251976E+0000
 -6.333004E+0000  1.242326E+0001
 -8.481827E+0000 -2.348282E-0001
  2.782621E+0000 -7.538706E+0000
  7.543028E+0000 -5.511880E+0000
  4.952511E+0000  2.310993E+0000
 -1.008677E-0001  7.049776E+0000
 -3.067252E+0000  8.509674E+0000
 -5.023304E+0000 -5.677015E-0001
  1.733064E+0000 -6.493283E+0000
  3.345526E+0000 -6.364291E-0001
  8.203347E-0001  2.648359E+0000
 -1.151542E+0000  2.450368E+0000
 -9.738552E-0001 -1.085807E+0000
  1.112892E+0000 -1.261771E-0001
  3.566499E-0001  1.241422E+0000
  9.412290E-0001 -3.142337E+0000
 -1.367326E+0000  2.371802E-0001
  1.046635E+0000 -2.695287E+0000
  1.798307E+0000 -1.281110E+0000
 -7.766299E-0001  2.670154E+0000
 -2.041131E+0000 -2.544599E-0001
 -5.580142E+0000 -4.039305E+0000
  3.588318E+0000 -1.766734E+0000
 -9.880466E-0001 -6.201049E-0001
  1.361862E+0000 -5.984596E-0001
 -1.847112E+0000  1.438820E+0000
 -1.916522E+0000  2.146282E+0000
 -1.184345E-0001 -9.689198E-0001
  2.655911E+0000 -4.641567E-0002
  7.994518E-0001  7.228222E-0001
 -3.426995E+0000 -1.651058E+0000
 -4.118073E-0001 -7.282431E-0001
 -4.603693E+0000  1.529384E-0001
 -1.473351E+0000 -5.123863E-0001
 -7.730145E-0002 -4.576834E+0000
  4.818254E+0000  1.233505E+0000
  4.220475E-0001  2.032838E+0000
 -4.410496E+0000  5.188469E+0000
 -3.405347E+0000  9.319244E-0001
  1.500982E+0000 -3.070871E+0000
  2.876375E+0000 -7.323565E+0000
  5.209964E+0000 -8.042495E-0001
 -2.087613E-0001  8.382553E+0000
 -4.968435E+0000  6.816091E+0000
 -4.834195E+0000  1.323226E+0000
 -9.609376E-0001  1.709815E+0000
  4.387665E+0000 -4.944574E+0000
  4.762235E+0000  6.102007E-0001
  5.286493E-0001  7.483002E+0000
 -2.382880E+0000 -1.425315E+0000
 -5.334457E+0000 -3.509513E+0000
  1.610318E-0001 -2.000978E+0000
  4.566968E+0000 -4.111438E+0000
  1.582363E-0001  3.043102E+0000
 -3.173658E+0000  2.203793E+0000
 -3.926037E+0000 -2.201389E+0000
  1.166005E+0000 -4.392677E+0000
  3.474545E+0000 -5.563012E+0000
  4.117079E+0000  3.428326E-0001
  3.443728E+0000  2.780797E+0000
 -4.307928E-0001  4.039215E+0000
 -5.255233E+0000  2.320161E+0000
 -2.728899E+0000  8.140470E-0002
  4.908708E-0001 -4.150532E+0000
  2.387890E+0000 -2.608236E-0001
  1.800614E+0000 -7.432443E-0002
  2.561564E-0002  3.881784E+0000
 -5.473725E+0000  3.883297E+0000
 -3.119736E+0000 -3.361430E+0000
  1.969636E+0000 -8.862370E+0000
  7.540444E+0000 -4.323753E+0000
  1.560237E+0000  1.976504E+0000
 -5.434061E+0000  7.292843E+0000
 -6.365870E+0000 -3.468185E+0000
 -7.979824E-0001 -9.383513E+0000
  3.115729E+0000 -8.010865E+0000
  5.873195E+0000  1.348814E+0000
  2.648639E+0000  3.657142E+0000
 -4.369078E+0000  5.283536E+0000
 -5.159094E+0000 -1.835731E+0000
  4.170708E+0000 -6.153847E+0000
  1.931214E+0000 -2.565801E-0001
  2.208605E+0000  1.546309E+0000
 -2.277739E+0000 -4.604120E-0001
 -1.528973E+0000 -1.099579E+0000
  1.293318E+0000 -3.541933E+0000
  3.970365E+0000 -7.205740E-0001
  1.719573E+0000  2.303367E+0000
 -4.092342E+0000  5.192786E+0000
 -7.221658E+0000  1.029526E+0000
 -1.092703E+0000 -5.071318E+0000
  2.397253E+0000 -1.136052E+0001
  3.793919E+0000 -3.168168E-0001
  1.513118E+0000  3.816905E-0001
 -2.654643E+0000  3.455858E+0000
 -2.803904E+0000  1.294365E+0000
 -3.578234E+0000 -5.049271E-0001
  3.307145E+0000 -4.323864E+0000
  3.384932E+0000 -1.241074E+0000
  1.856653E+0000  2.458136E+0000
 -4.032276E-0001  6.243527E+0000
 -4.754430E+0000  3.917428E-0001
 -3.281085E+0000 -5.262525E+0000
  4.012788E+0000 -3.330507E+0000
  7.322947E-0001 -7.179937E+0000
  3.035478E-0001 -4.546479E-0001
  5.483723E-0002 -2.067577E+0000
 -1.576847E+0000  1.835141E-0001
  3.228132E+0000  2.946833E-0001
  2.957297E-0001 -1.702619E+0000
  2.287883E+0000  2.059102E+0000
 -1.667225E+0000 -2.350437E-0001
 -1.077880E+0000  4.319323E-0001
 -3.200688E+0000  4.565002E-0001
 -1.172917E+0000 -1.897246E+0000
  2.619152E+0000  4.642973E-0001
  6.188492E-0001  3.020520E+0000
 -3.824368E+0000 -7.797054E-0001
 -1.787478E+0000 -2.936028E+0000
  1.313141E+0000 -5.442483E+0000
  1.963201E+0000  2.523134E+0000
 -1.225314E+0000  3.650331E+0000
 -4.710552E+0000  1.856142E+0000
 -6.401871E-0001  3.434368E+0000
 -9.946668E-0001 -7.602612E-0001
  6.322767E-0001  2.134668E+0000
  5.392433E-0001  4.391508E-0002
  4.639250E-0001  3.947736E+0000
 -6.966617E-0001 -3.975651E+0000
  3.712001E+0000  3.537599E-0002
  2.872298E+0000  1.265812E+0000
 -1.502420E+0000  2.564162E+0000
 -1.725988E+0000 -1.307844E+0000
  2.247392E+0000 -1.971047E+0000
  1.196721E+0000  1.172407E+0000
  1.712113E+0000 -8.967066E-0001
  2.344804E+0000  6.423627E-0001
  2.088363E+0000  4.042691E+0000
  1.376057E+0000  6.146741E+0000
 -2.223917E+0000  5.125902E-0001
 -1.112086E+0000 -3.240164E+0000
  2.638014E+0000 -2.016856E+0000
  1.825927E+0000  9.182077E-0001
  7.831880E-0001  2.849517E+0000
 -2.839605E-0002  3.192484E+0000
 -7.560963E-0002 -1.608648E-0001
 -1.281444E+0000 -1.734545E+0000
  1.774102E+0000  4.849775E+0000
 -1.741944E-0001  1.597025E+0000
 -1.624712E+0000  2.567467E+0000
  9.761597E-0001 -8.905903E-0002
  1.544823E-0001  4.623162E-0002
  5.514689E+0000 -5.358857E-0001
  2.548526E+0000  2.301214E+0000
 -1.222929E+0000  6.182486E+0000
 -2.463057E+0000  1.798128E+0000
 -8.559245E-0001 -1.939920E+0000
  1.335909E+0000 -3.636206E+0000
  6.522613E+0000  6.943000E-0002
  1.403713E+0000 -1.185369E+0000
 -2.470928E-0001  6.120719E+0000
 -3.086992E+0000 -1.503814E+0000
  3.537296E+0000 -1.783294E+0000
  3.563643E+0000  7.420522E-0001
  1.846968E+0000  5.001253E+0000
 -1.750526E+0000  2.910930E+0000
 -2.016707E+0000 -1.813163E+0000
 -8.309598E-0002 -5.135445E+0000
  3.722818E+0000 -5.260015E+0000
  1.854787E+0000  6.952833E+0000
 -4.313641E+0000  5.807836E+0000
 -3.947246E+0000 -4.346399E+0000
  6.180796E-0002 -6.953619E+0000
  1.481066E+0000 -4.242480E+0000
  1.168752E+0000 -4.752878E+0000
 -5.185503E-0001  5.111661E-0001
 -5.577775E-0002  1.413740E+0000
  1.677213E+0000  1.664737E+0000
  1.808722E+0000  1.209176E+0000
 -7.900378E-0001  2.028784E+0000
 -2.072620E+0000 -1.885703E-0001
 -2.223544E+0000 -4.960685E+0000
  3.470670E+0000 -3.226030E-0001
  2.681892E-0001 -1.346665E+0000
 -1.338672E+0000  1.372156E+0000
 -2.425326E+0000 -2.004097E-0001
  6.766290E-0001 -5.914012E+0000
  3.039330E+0000 -8.780146E+0000
  2.723220E+0000  8.796382E-0001
 -1.474689E-0001  5.088877E+0000
 -3.935389E+0000  5.307852E+0000
 -7.938775E+0000 -1.779566E+0000
 -1.510060E-0001 -4.496177E+0000
  6.012223E+0000 -8.531105E+0000
  2.419910E+0000 -1.494605E+0000
 -2.140646E+0000  9.083710E+0000
 -3.761408E+0000  1.809802E+0000
 -6.052282E-0001 -2.943440E+0000
 -1.544170E-0001 -3.588500E+0000
  8.355815E+0000 -4.314541E+0000
  3.105640E+0000  4.887855E+0000
 -3.929622E-0001  2.806174E+0000
 -3.584102E+0000  1.842123E+0000
 -1.135301E+0000 -2.104019E+0000
  3.414092E+0000 -4.462201E+0000
  5.523677E+0000 -1.636203E+0000
  1.496919E+0000  1.769641E+0000
 -4.431979E+0000  6.891047E-0001
 -1.594953E+0000 -1.396157E-0001
 -1.917394E+0000  2.941256E-0001
  1.643646E+0000  1.496351E+0000
 -9.967952E-0002  3.239920E+0000
 -1.806554E+0000  4.906908E+0000
  1.319969E+0000  2.300152E+0000
  2.051709E-0001  1.775953E-0001
  3.016106E+0000  2.974561E+0000
  2.774951E-0002  2.481755E+0000
  2.464587E-0001  1.424357E+0000
 -1.640117E+0000  3.340675E+0000
  1.693893E+0000 -5.343781E-0001
  2.694831E+0000 -2.225527E+0000
  3.878525E+0000  4.682214E-0001
  5.049192E+0000  3.289719E+0000
 -1.626175E+0000  2.944823E+0000
  2.438792E-0001  5.461441E-0001
  1.083543E+0000 -3.896991E+0000
  4.958443E+0000  1.637363E+0000
  6.957671E-0001 -1.672655E+0000
 -1.240612E+0000  3.460961E-0001
 -1.980016E+0000  1.151884E+0000
 -2.593474E+0000 -1.030232E-0001
  1.979497E+0000 -2.005552E+0000
  1.786951E+0000  1.036119E+0000
  1.268712E+0000  1.237776E+0000
 -7.470842E-0001  4.404027E+0000
 -9.673976E-0001  1.671139E+0000
 -2.138015E-0001 -1.236120E+0000
  1.452847E+0000  9.571902E-0002
 -1.022622E+0000  1.733916E+0000
 -1.020140E+0000  1.525955E+0000
  9.684356E-0001 -2.403530E+0000
  7.219746E-0001  9.350682E-0001
  1.368998E+0000 -1.182057E-0001
 -2.740601E+0000  1.882816E+0000
  7.875045E-0001  4.765792E-0001
  7.372016E-0001  1.783937E+0000
  1.168786E+0000 -5.956898E+0000
  1.882309E+0000 -7.584958E-0001
  5.815575E-0001  5.232092E+0000
 -1.990577E+0000  5.477555E+0000
 -4.120938E+0000  3.216698E+0000
 -2.292133E+0000 -3.419817E+0000
  2.006565E+0000 -2.487336E+0000
  4.159197E+0000  1.889678E+0000
  2.133469E+0000  2.557178E+0000
 -7.002577E-0001  1.535782E+0000
 -4.077836E+0000 -1.512000E+0000
  6.424521E+0000 -1.159849E+0000
  6.814753E+0000 -1.874075E-0001
 -1.451737E+0000  7.112154E+0000
 -5.628345E+0000  4.883017E+0000
 -5.418629E+0000 -1.280343E-0001
 -3.957387E-0001 -4.534585E+0000
  5.355294E+0000 -2.460267E+0000
  7.317107E-0001  1.851787E+0000
 -1.035841E+0000  3.996520E+0000
 -5.863946E+0000  2.407456E+0000
 -4.637508E+0000 -6.523992E+0000
  2.589630E+0000 -4.593459E+0000
  2.327792E+0000  8.750447E-0001
  3.191890E+0000  1.364985E+0000
 -7.797790E-0001  4.242390E+0000
 -8.265545E-0001  3.867267E-0001
  3.055771E-0001  8.692551E-0002
  1.835543E+0000 -2.149929E+0000
  2.540609E+0000 -1.572923E+0000
  6.375694E-0001  4.206320E+0000
 -1.171970E+0000  2.626555E+0000
  1.104203E+0000 -3.798301E-0001
  4.437941E-0001  5.613099E-0001
  3.731340E+0000 -2.486455E+0000
  4.162195E+0000  3.292101E+0000
 -1.473063E+0000  1.265088E+0000
 -5.835411E+0000 -1.624599E+0000
 -1.509913E+0000 -1.673901E+0000
  3.653335E+0000  5.222266E-0001
  2.842826E+0000  4.220725E+0000
  6.659569E-0001  4.487016E+0000
 -1.594121E+0000 -1.012582E+0000
 -2.318500E+0000 -4.940767E+0000
  2.913312E+0000 -7.929178E-0002
  4.399311E+0000  1.327851E+0000
  2.722249E-0001  5.152463E+0000
 -1.717330E+0000  4.876013E+0000
  3.141253E+0000 -4.617540E+0000
 -7.948349E-0001  1.823595E+0000
  1.806803E+0000  4.051803E+0000
  2.164034E+0000  3.825696E+0000
 -4.787483E+0000  4.576240E-0001
 -1.728687E+0000  7.574363E-0001
  1.094252E+0000 -1.886897E+0000
  1.660252E+0000  1.990327E-0001
  6.636923E-0001  4.392848E+0000
 -9.520640E-0002 -8.741852E-0002
 -6.046245E-0002  1.483319E+0000
  1.313104E+0000  1.432002E+0000
 -2.970626E-0001 -9.503403E-0001
 -1.642857E-0001  3.059668E+0000
 -1.463149E+0000 -1.234982E+0000
  2.804296E+0000 -3.132953E+0000
  1.183417E+0000 -6.630431E-0001
 -5.796755E-0001 -3.429856E-0001
 -1.429361E+0000 -7.186717E-0001
 -2.627361E+0000 -2.112333E+0000
 -1.687351E+0000 -4.397591E+0000
  8.750179E-0002 -2.430398E-0001
  4.517322E+0000 -2.277039E+0000
  2.946408E+0000  7.469549E-0001
 -1.932158E-0001  4.425328E+0000
 -9.887519E-0001 -1.975534E+0000
 -9.649875E-0001 -1.383083E+0000
  2.005802E+0000 -1.240648E-0001
 -3.482094E+0000  5.619567E-0001
 -2.321743E+0000  3.835137E+0000
 -3.015965E+0000  2.204735E+0000
 -4.317172E-0001 -2.746979E+0000
  2.389070E+0000 -2.177709E+0000
  3.801438E+0000 -3.989617E+0000
  5.392698E-0001  3.109033E+0000
  6.645186E-0001 -2.401953E+0000
 -4.414864E+0000 -8.708615E-0001
  1.308643E+0000 -2.847020E+0000
  7.771497E-0003 -1.271980E+0000
  1.562822E+0000  1.537471E+0000
  7.738472E-0001  1.335420E+0000
 -1.503221E+0000 -6.007889E-0001
 -1.739833E+0000 -5.234984E+0000
  7.580110E-0001 -3.345689E+0000
  2.178502E+0000  2.120267E+0000
 -7.763880E-0001  3.368703E+0000
 -4.319746E+0000  1.219191E+0000
  3.489463E-0001  9.787911E-0001
 -2.161820E-0001  1.876686E+0000
 -1.749510E+0000  5.441036E+0000
 -1.957795E+0000  2.535948E+0000
 -2.794347E+0000 -2.533604E+0000
  2.643029E+0000 -5.752872E+0000
  2.880338E+0000 -1.228708E-0001
 -7.351589E+0000  8.631731E+0000
 -4.114971E+0000 -2.711694E+0000
  1.650573E+0000 -4.830390E+0000
  5.076952E+0000  7.736797E-0001
  4.895819E+0000  3.413701E+0000
 -2.664989E+0000  7.296858E+0000
 -2.757101E+0000  4.390618E+0000
 -3.097712E+0000 -1.243704E+0000
  1.063395E+0000  2.007245E-0001
  5.646665E+0000 -4.010172E+0000
  2.195195E+0000  2.147672E-0001
 -1.959093E+0000  1.784439E+0000
 -9.135964E-0001 -1.684231E+0000
 -1.783721E+0000 -4.768411E-0001
  4.685757E+0000 -6.854005E-0001
  1.993558E+0000  3.190556E+0000
 -2.796223E+0000  4.799905E+0000
 -1.975808E+0000  2.014661E+0000
 -1.402253E+0000 -1.923085E+0000
  1.693695E+0000 -3.824130E+0000
  1.136223E+0000 -2.980543E+0000
  1.984892E+0000 -6.588017E-0001
  1.950398E-0001  4.077803E+0000
  8.372896E-0001 -1.572415E-0001
  1.429246E+0000 -7.470758E-0001
  3.865654E-0001 -4.275105E+0000
  9.145686E-0001 -5.500041E-0001
  1.920481E-0001  1.844724E-0001
  2.296505E+0000  2.977994E+0000
 -3.049849E+0000  2.036153E+0000
 -7.154189E-0002 -2.792353E-0001
 -2.552006E+0000  5.508096E-0001
 -1.827556E+0000 -2.208514E+0000
  1.833972E+0000 -3.039983E+0000
  2.403334E+0000 -7.860749E-0002
 -5.896303E-0001  1.905605E+0000
 -4.996722E+0000 -2.075380E+0000
  2.195336E+0000 -3.042139E+0000
  3.905315E+0000 -9.579992E-0001
  2.290997E+0000 -2.703311E+0000
 -2.497166E+0000 -1.198219E+0000
 -2.755709E+0000  3.649730E-0001
  6.940834E-0001 -2.466913E+0000
  8.300856E-0001 -2.119134E+0000
 -2.720979E+0000 -1.705187E+0000
  4.048784E+0000 -1.293940E-0001
  2.239204E+0000  1.545295E+0000
 -3.694495E+0000  8.979035E-0001
 -1.414992E+0000 -3.262417E-0001
 -2.021975E+0000 -1.512778E+0000
 -3.229090E-0001 -2.306821E+0000
 -9.785857E-0001 -1.081885E+0000
  7.710728E-0001 -2.351856E+0000
 -3.144394E+0000 -8.495617E-0001
 -3.590786E+0000 -2.439865E+0000
  1.212072E+0000  3.668947E-0001
  3.013279E-0001  2.511421E+0000
 -3.222189E-0001 -3.464766E-0001
 -2.407103E-0002 -1.778436E+0000
 -1.237911E+0000  5.770472E-0001
 -9.484162E-0001 -2.918295E+0000
  1.325469E+0000 -2.371591E-0001
  1.024596E+0000 -1.557869E+0000
  1.206822E+0000 -7.889115E-0001
 -3.248415E-0001  3.332156E+0000
 -1.717008E-0001 -3.296955E+0000
 -2.154847E+0000 -2.206530E+0000
 -2.882118E+0000 -3.319412E+0000
  1.794221E+0000 -5.955173E+0000
  2.203886E+0000 -2.293334E+0000
  1.358690E-0001  4.087183E+0000
 -2.905541E+0000  3.527489E+0000
 -3.163339E+0000  9.638162E-0001
 -3.090519E+0000  1.481998E+0000
  1.233570E+0000  2.644947E-0001
 -1.201529E+0000  2.664677E+0000
 -2.347258E+0000  4.375984E+0000
 -3.018915E+0000  7.791192E-0001
 -1.141972E+0000 -4.953761E-0001
  2.364668E+0000 -7.140051E-0001
  1.729669E-0001  2.842429E-0001
 -2.254221E+0000  1.616410E+0000
 -5.884093E+0000 -1.796879E+0000
 -1.548747E-0001 -2.463178E+0000
  7.027708E-0001 -4.489825E+0000
  2.389498E+0000  3.970776E-0001
  1.055175E+0000 -1.259922E+0000
  1.959804E-0001  2.295483E+0000
  6.213234E-0001 -1.517465E+0000
 -7.098892E-0001  2.397963E+0000
  6.389615E-0001  1.697465E+0000
  1.481879E-0001 -2.166314E-0001
 -1.483086E+0000 -1.367360E-0001
 -1.300489E-0001  6.061888E-0001
 -3.067895E+0000 -1.034205E+0000
 -1.718143E-0001 -5.482859E+0000
  3.766301E+0000 -4.402627E+0000
  2.178179E+0000 -3.022320E+0000
  5.351698E-0003  2.691746E+0000
 -4.787165E+0000  1.726372E+0000
 -3.164757E+0000 -2.998293E+0000
 -3.025732E+0000 -1.986020E+0000
 -7.654123E-0001  2.880430E+0000
 -1.804201E-0001  9.340669E-0001
  2.251532E+0000  1.833875E+0000
  1.644686E+0000 -5.612032E-0001
 -1.135361E-0001 -2.124675E+0000
  3.665342E+0000  4.530764E-0002
  5.123514E-0001  6.190899E-0001
 -1.534063E+0000 -1.648434E+0000
 -2.410449E+0000 -9.448485E-0001
  3.354425E+0000 -2.493418E+0000
  3.136767E+0000  1.552628E-0002
  1.779165E+0000  2.310486E+0000
 -3.535034E+0000  4.887736E-0002
 -1.480630E+0000  1.761047E+0000
  2.665749E+0000 -4.482879E+0000
  1.746827E+0000  8.597161E-0001
  2.170670E+0000  1.895291E+0000
 -2.597810E+0000  3.949455E+0000
 -3.189207E+0000  3.259796E-0001
 -2.549914E+0000 -2.537929E+0000
  1.648547E+0000 -5.558562E+0000
  2.191988E+0000 -1.981558E-0001
 -5.755638E-0001 -8.033701E-0001
 -1.937095E-0001 -5.517416E-0001
 -5.020860E-0001 -3.090051E+0000
  1.628306E+0000 -2.869509E+0000
  2.792231E+0000 -1.721757E+0000
  2.357749E+0000  2.969410E+0000
 -1.147596E+0000 -9.681934E-0001
 -4.774012E+0000  2.769521E+0000
  1.607808E+0000 -7.431836E+0000
  3.825541E+0000 -5.147516E+0000
  4.380376E+0000 -7.451217E-0001
 -1.961264E+0000  4.194757E+0000
 -1.892082E+0000  1.121609E+0000
 -3.747679E+0000  5.174697E+0000
  7.997640E-0001 -5.919241E-0001
 -1.166741E-0001 -1.872239E+0000
  1.487581E+0000 -6.832323E-0001
  3.028561E+0000  5.861979E-0001
 -2.027852E+0000 -3.785197E-0001
  3.461912E-0001  2.494978E-0001
 -1.522786E+0000 -6.978013E-0001
 -7.848367E-0001  2.428014E+0000
 -1.084281E+0000 -6.104270E-0001
 -2.651588E+0000  5.676266E-0001
 -1.220760E+0000 -6.514106E-0001
  1.844738E+0000 -1.181694E+0000
  1.247787E+0000  2.742442E+0000
 -2.082796E+0000  3.157825E+0000
 -2.635689E+0000  7.085598E-0001
  3.557271E+0000 -5.918394E+0000
  2.157474E+0000 -2.319027E+0000
  6.598182E-0001  3.779955E-0001
 -2.411247E+0000  3.266891E+0000
 -4.190505E+0000 -1.732445E+0000
  2.065359E+0000 -1.557394E+0000
  2.487113E+0000 -2.508227E+0000
  2.014783E+0000 -2.430231E+0000
 -1.862822E-0001  2.183318E+0000
 -4.943354E+0000 -1.242812E+0000
 -1.698963E+0000 -2.102056E-0001
  1.277880E+0000 -4.716782E+0000
  4.360786E+0000 -4.204570E-0001
 -2.432397E+0000  6.337704E-0001
  1.182549E-0001  5.290053E+0000
 -1.789580E+0000 -2.440897E-0001
 -2.877796E-0001 -3.066229E-0001
  3.545134E+0000 -4.943188E+0000
  4.331359E+0000 -1.937472E+0000
  5.889551E-0001  8.335132E-0001
 -1.544955E-0001  1.404056E+0000
 -3.904350E+0000 -1.759946E+0000
  1.096084E+0000 -2.496645E+0000
  2.999062E+0000 -2.288988E+0000
  1.810127E+0000  2.750780E-0001
  4.285464E-0001 -1.714310E+0000
  1.285853E+0000 -1.097622E+0000
  2.840262E-0001 -1.092777E-0001
  1.519067E+0000  2.360398E+0000
  3.639643E-0001  5.216896E+0000
  4.821942E-0001  4.621382E+0000
 -7.127841E-0001  1.821992E+0000
  2.598731E+0000 -7.770729E-0001
  1.641793E+0000 -3.650323E-0001
  1.423486E+0000  4.792467E-0001
 -1.198783E+0000  1.801285E+0000
 -4.331955E+0000  2.332776E+0000
 -1.621969E+0000 -4.692388E+0000
  2.491485E+0000 -2.104896E+0000
  1.901461E+0000 -3.395436E-0001
 -6.521449E-0001  3.448090E+0000
 -3.385420E-0001  2.382534E+0000
 -1.473252E+0000 -1.297974E+0000
 -2.109150E+0000 -1.511152E+0000
 -2.024685E+0000 -4.833370E+0000
  2.031843E+0000 -2.107900E+0000
  5.168341E-0001  3.094292E-0002
 -1.228431E+0000  3.033319E+0000
  8.671756E-0001  1.044518E+0000
  9.838887E-0001  1.550159E+0000
 -2.860914E+0000 -9.073573E-0001
  3.195294E+0000 -1.955615E+0000
  1.636703E+0000 -3.537082E+0000
  1.563477E+0000 -2.499270E-0001
 -2.020062E+0000  4.991992E+0000
 -5.280165E-0001  2.182303E+0000
 -5.430033E-0001 -9.273545E-0001
 -2.579218E+0000  1.168705E+0000
  6.879336E-0001 -1.639167E+0000
 -3.747227E+0000  3.496606E-0001
  8.230204E-0001 -1.349830E+0000
  1.556085E+0000 -5.826199E+0000
  2.127076E+0000 -2.472769E+0000
  1.533232E+0000 -1.819766E-0001
 -3.870232E+0000 -4.453785E-0001
 -6.788418E-0002  1.280746E+0000
  1.547696E+0000 -1.046003E+0000
  3.229883E+0000 -3.082004E+0000
  3.243620E+0000  4.600063E+0000
 -5.726200E+0000  5.373320E+0000
 -6.733976E+0000 -3.732362E+0000
  8.336745E-0001 -2.615351E+0000
  3.266440E+0000 -1.808898E+0000
  8.021358E-0001  1.403968E+0000
 -6.510797E-0001  2.024323E+0000
 -2.640804E+0000 -7.967154E-0001
  4.033799E-0002  7.500409E-0001
  7.138909E-0001 -1.290183E+0000
  2.718372E+0000  1.685581E+0000
  2.271803E+0000  2.788973E+0000
  2.394922E+0000 -7.883464E-0001
  2.759085E+0000  5.807469E+0000
 -7.266496E-0001  4.966202E+0000
 -2.721720E+0000  5.087256E+0000
 -1.026218E+0000  1.998093E+0000
  2.836911E+0000 -5.037400E+0000
  5.544903E-0001 -4.576828E+0000
  3.334771E+0000  1.627731E+0000
 -1.188298E-0001  2.439938E+0000
 -4.287584E+0000  4.447166E-0001
 -8.964595E-0001 -2.845272E+0000
  2.281978E+0000 -4.636312E+0000
  1.662593E+0000 -1.320073E+0000
  7.534644E-0001  7.872709E-0001
  1.215156E+0000  2.188259E-0001
 -1.115344E+0000  1.018797E+0000
  2.721519E+0000 -6.413387E-0001
  9.726882E-0001 -1.206029E+0000
  2.391749E+0000 -7.443069E-0001
 -3.315774E+0000 -2.964374E-0001
  5.987684E-0001  1.261799E+0000
 -8.503998E-0001  3.098406E+0000
 -1.484955E+0000  2.913553E+0000
 -2.835302E-0001  2.182539E+0000
  6.137163E-0001  4.495917E+0000
 -1.991314E+0000  1.029703E+0000
 -2.084539E-0002  2.407625E+0000
 -2.357884E+0000  2.152753E+0000
 -1.587309E+0000 -1.951110E-0001
 -1.136748E-0001 -1.328095E-0001
  4.372873E+0000 -8.913600E-0001
  3.977687E+0000 -1.967423E+0000
 -1.744299E+0000  1.339138E+0000
 -4.287764E+0000  3.561469E+0000
 -2.420794E+0000 -1.242829E+0000
 -2.288074E+0000 -4.188522E+0000
  3.331145E+0000 -1.825457E+0000
  1.290217E+0000  2.224739E+0000
 -1.373704E+0000 -1.298890E+0000
 -2.769027E+0000 -5.194458E-0001
  6.188910E-0001 -1.076998E+0000
  1.175904E+0000 -1.561934E+0000
  1.714197E+0000 -1.830624E+0000
  3.382776E+0000  3.993639E+0000
  8.678576E-0001  6.894339E-0001
 -5.374719E+0000  4.799889E+0000
 -1.246080E+0000 -1.196951E+0000
  1.538381E+0000  1.691401E+0000
  2.832921E+0000 -1.264950E+0000
  9.516144E-0001 -1.417139E+0000
  2.364816E+0000  1.193392E+0000
  1.549387E+0000 -2.383215E+0000
 -1.335461E+0000  3.801021E+0000
 -1.283559E+0000 -1.910130E+0000
  3.585767E+0000  2.039344E+0000
  1.809647E-0001  4.109924E+0000
 -1.410230E+0000  2.970271E+0000
 -7.570554E-0001  1.010486E+0000
  2.547326E+0000 -3.787697E+0000
  4.135835E+0000 -2.653014E+0000
  7.042934E+0000  9.548240E-0001
  5.684402E-0001  5.614896E+0000
 -4.625408E+0000  5.050501E+0000
 -6.234701E+0000  1.900671E+0000
  1.602147E-0001 -5.976489E+0000
  7.813948E+0000 -5.693009E+0000
  6.144015E+0000  1.094054E-0001
 -4.676785E+0000  7.031104E+0000
 -6.041955E+0000 -9.671080E-0002
 -2.755119E+0000 -4.100638E+0000
  3.557395E+0000 -7.183122E+0000
  5.123097E+0000 -3.555800E+0000
 -1.905778E+0000  6.473097E+0000
 -3.371683E+0000  3.750539E+0000
 -4.494560E+0000 -5.396635E+0000
  2.535930E-0001 -1.690209E+0000
  1.940379E+0000 -2.601883E+0000
  4.476340E-0001  2.309428E+0000
 -3.341360E+0000 -8.544101E-0001
 -2.967636E+0000 -6.993265E-0001
  3.037278E-0001 -2.811182E+0000
  8.112584E-0001 -4.581432E+0000
  2.720108E+0000 -2.556708E+0000
  2.767189E+0000  2.893245E+0000
 -1.394450E+0000  2.826291E+0000
 -3.554250E+0000  1.927742E+0000
 -6.465521E-0001 -1.742023E+0000
  3.834027E+0000 -3.125605E+0000
 -2.230558E+0000  2.621132E+0000
 -3.093848E+0000  6.029058E+0000
 -2.714689E+0000  4.530087E-0001
 -1.783983E+0000 -1.352444E+0000
  8.422637E-0001 -3.180481E+0000
  4.215998E-0001 -7.703086E-0001
  2.275744E+0000  3.910562E+0000
 -1.463638E+0000  3.569608E-0001
 -2.125467E+0000 -3.255867E-0001
  1.875567E+0000 -4.824384E+0000
  1.360895E+0000  7.983917E-0001
 -1.425814E+0000  2.115214E+0000
  8.504874E-0001  3.702041E+0000
 -1.019041E+0000 -8.822974E-0001
 -5.797719E-0001 -3.150779E+0000
 -1.096766E+0000  5.463908E+0000
  1.296700E-0001  2.019704E+0000
 -4.081347E+0000  1.167935E+0000
 -7.286952E-0001  6.502877E-0001
  3.997716E+0000 -8.193893E-0001
  2.561991E+0000  8.182829E-0001
  1.186411E+0000  1.973441E+0000
 -3.620277E+0000  2.817969E+0000
  5.337264E-0001  1.776416E+0000
  1.912497E+0000 -3.337846E+0000
  3.334601E+0000 -5.396397E-0001
  2.339126E+0000  7.951415E-0001
 -1.579128E+0000  1.110117E+0000
 -2.636417E-0001 -1.457292E+0000
  1.382672E+0000 -2.916651E+0000
 -1.430991E+0000 -2.715464E+0000
  1.658417E+0000  1.800287E+0000
 -4.653811E-0001 -3.046418E-0001
  5.241596E-0001 -6.382702E-0001
  2.405738E+0000  6.081783E+0000
 -1.625601E+0000  8.799368E-0001
 -2.613297E+0000 -3.848173E+0000
  2.807531E+0000 -3.590229E+0000
  4.755130E+0000  1.114939E+0000
  2.098232E+0000  4.505171E+0000
 -6.481315E-0001  3.584320E+0000
 -3.978415E+0000  1.740670E+0000
 -2.852944E+0000 -5.195025E-0001
  5.000872E+0000 -4.610324E+0000
  5.161862E+0000  3.268022E+0000
  6.735286E-0001  2.923983E+0000
 -5.724173E-0001  1.631414E+0000
 -2.527770E+0000  5.221864E-0001
  5.336813E-0001 -4.689839E+0000
  2.550846E+0000 -2.746004E-0001
  3.410829E+0000 -2.934493E+0000
  2.077767E+0000  1.754675E+0000
 -2.772032E-0001  4.316520E+0000
 -5.011197E+0000  2.290133E+0000
 -3.016243E+0000 -5.456639E-0001
  1.401657E+0000 -4.614580E+0000
  1.580034E+0000 -1.732006E+0000
  5.044741E+0000  4.433906E+0000
 -2.176544E+0000  5.412524E+0000
 -9.376456E-0001  1.113972E+0000
  1.845045E+0000  9.843012E-0001
  8.723624E-0001  2.082028E+0000
  2.789905E+0000  5.471466E+0000
  2.185927E+0000  6.274966E-0001
  1.834823E+0000  2.363817E+0000
 -3.548964E+0000  5.175236E+0000
 -3.351497E-0001 -5.700067E-0001
  1.937159E+0000 -4.898395E-0002
  4.502358E+0000  1.138434E+0000
  6.004819E-0002  2.679865E+0000
  1.107789E+0000  1.036379E-0001
 -2.486732E+0000 -7.046461E-0001
  6.026829E-0001  2.390209E-0001
  8.872485E-0001 -8.071125E-0001
 -2.237304E-0001  7.111714E-0002
  1.094972E+0000 -2.766891E+0000
  1.204981E+0000 -2.515544E+0000
  5.676793E-0001  1.172593E+0000
  2.084685E+0000 -5.148907E-0001
  4.538149E-0002  9.465902E-0001
 -3.357181E+0000 -3.188792E-0001
  1.587787E+0000 -1.161107E+0000
  3.517168E-0001 -1.276796E+0000
  4.874863E-0002 -9.909634E-0001
 -2.485879E+0000 -8.060259E-0001
 -2.439268E+0000 -2.722656E+0000
  3.921463E+0000 -3.463442E+0000
  3.196501E-0001 -5.840168E-0001
  1.984546E+0000  4.657182E+0000
  2.853909E-0001  4.816009E+0000
 -3.780512E+0000  1.523698E+0000
  6.664209E-0001  1.382187E+0000
 -7.161381E-0001 -3.242855E+0000
  2.507016E+0000 -5.308601E-0001
  2.675032E+0000 -5.991237E-0001
  1.324614E+0000  2.951971E+0000
 -1.812828E+0000  1.845952E+0000
 -3.636079E+0000 -3.562149E+0000
 -3.479933E+0000 -3.503808E+0000
  4.715548E+0000 -4.279613E+0000
  2.043691E+0000  3.208478E+0000
 -2.222464E+0000  6.107572E+0000
 -3.931574E+0000  3.502083E+0000
 -5.444070E+0000  6.130424E-0001
 -5.106405E-0001 -5.962513E+0000
  2.029145E+0000 -2.996419E+0000
  3.227841E+0000  7.763962E-0001
  2.232284E+0000  4.115034E+0000
 -2.584299E+0000  4.132744E+0000
 -4.291050E+0000  3.693007E+0000
 -1.118091E+0000 -3.869281E+0000
  7.472158E-0001 -4.769288E+0000
  5.541794E+0000  3.232800E+0000
 -4.612122E-0002  8.867399E+0000
 -7.047818E+0000  4.961358E+0000
 -5.867936E+0000 -6.160423E-0002
  1.754334E+0000 -5.023345E+0000
  2.942641E+0000 -2.576957E+0000
  9.021504E-0001  2.308827E+0000
 -6.490762E+0000  4.857175E+0000
 -3.861517E+0000 -9.658583E-0001
  3.284167E+0000 -4.916968E+0000
  5.022595E+0000 -2.205406E+0000
 -6.075693E-0002 -1.051728E+0000
 -1.075547E+0000  9.490080E-0001
 -2.001048E+0000 -8.049681E-0001
  2.187864E+0000 -2.224005E+0000
  1.275211E+0000  6.648952E-0001
  6.398623E-0001  3.140994E+0000
  8.327353E-0002  3.061412E+0000
  1.133552E+0000 -1.098871E-0001
 -2.644753E+0000  5.966381E-0001
 -1.529646E+0000 -2.346626E-0001
 -1.042285E+0000 -6.093480E+0000
  1.543003E-0001 -3.924760E+0000
  4.736774E+0000 -3.298479E+0000
 -7.027674E-0002  4.459121E-0001
 -3.569082E-0001  1.523141E+0000
  4.647259E-0001 -9.237800E-0002
  2.199110E+0000  4.807097E+0000
 -6.588185E-0001  1.298320E-0001
 -5.139841E-0003  1.824223E+0000
  1.556813E+0000  2.959859E-0002
  7.149305E-0001  4.551969E+0000
  2.323110E+0000  1.083218E+0000
 -2.503119E+0000  5.543541E+0000
  1.278992E+0000  1.142411E+0000
  5.499016E-0001  1.123905E+0000
 -6.496513E-0001  7.881511E-0001
  3.702928E+0000  2.003489E+0000
 -2.305456E-0001  5.403817E+0000
 -1.365415E+0000  7.130490E+0000
 -4.744060E+0000  2.977210E+0000
  1.105446E+0000 -3.237379E+0000
  5.600057E+0000 -2.989563E+0000
 -2.040776E+0000  5.690761E+0000
 -1.750210E+0000  1.043178E+0001
 -3.636836E+0000  2.573294E+0000
 -1.247405E+0000 -4.278999E+0000
  5.283355E+0000 -7.825392E+0000
  6.199066E+0000  1.673505E+0000
  3.093544E+0000  3.161603E+0000
 -6.629634E+0000  6.309495E+0000
 -7.493310E+0000  1.687367E+0000
  1.083574E+0000 -4.256989E+0000
  2.965105E+0000 -2.698097E+0000
  6.385420E+0000  2.111045E-0001
 -1.830554E+0000  4.968632E+0000
 -4.267103E+0000 -1.588896E+0000
 -7.622671E-0001 -4.368523E+0000
  1.113168E+0000 -6.520307E+0000
  3.936997E+0000 -1.136848E+0000
 -7.824693E-0001  3.654382E+0000
 -6.749841E+0000  4.727060E+0000
 -4.578034E+0000 -2.617047E+0000
 -2.420289E+0000 -6.507068E+0000
  3.149032E+0000 -2.610322E+0000
  1.635156E+0000  7.190383E-0001
  2.217953E+0000  2.410888E+0000
 -7.816563E-0001  3.105399E+0000
 -2.416938E+0000  1.838414E-0001
  3.335245E+0000  2.756104E-0001
 -1.570628E+0000 -2.251217E+0000
  5.529286E+0000  5.220249E-0001
  7.090691E-0001  3.427794E+0000
  7.196341E-0001  5.965065E+0000
 -5.188823E+0000  2.490557E+0000
 -2.962422E+0000 -2.989732E+0000
  2.476183E+0000 -8.078157E+0000
  3.097160E+0000 -4.782385E+0000
  1.219266E+0000  2.163033E+0000
 -3.042592E+0000  2.742602E+0000
 -3.145667E+0000  1.009873E+0000
  4.021814E-0001 -1.052833E+0000
 -8.636277E-0001 -3.064658E+0000
  3.732703E+0000 -1.109871E-0001
  1.158536E-0001  1.861929E+0000
 -2.910365E+0000 -2.043822E+0000
 -2.868819E+0000 -1.062056E+0000
  7.506078E-0001 -3.126320E+0000
  3.484235E+0000 -2.614522E+0000
  2.769571E+0000  4.644486E+0000
 -2.157893E+0000  5.927212E+0000
 -6.682353E+0000  3.760535E+0000
 -1.672549E+0000 -2.389392E+0000
  9.641055E-0001 -3.405506E+0000
  1.588817E+0000 -1.966623E+0000
  4.633622E+0000  5.522589E+0000
  1.806770E+0000  1.830148E+0000
 -1.180918E+0000  4.345058E+0000
 -4.938499E-0001 -4.828765E-0001
 -2.983488E+0000  2.901126E+0000
  2.849952E-0001 -1.627821E+0000
  3.663172E+0000 -2.819065E+0000
  1.553973E+0000 -4.314471E-0001
  1.941756E-0001  1.283860E+0000
  2.884849E+0000  9.357655E-0001
 -1.152328E+0000 -2.587560E+0000
  1.404129E+0000  4.594280E-0001
 -1.803874E+0000  2.406469E+0000
  4.848649E-0001  1.099704E+0000
 -8.035808E-0001 -2.291043E-0002
  1.425002E+0000  1.188570E+0000
  3.555830E+0000  2.354031E-0001
  3.462281E+0000  3.693972E+0000
  4.674690E-0002  4.075411E+0000
 -1.066941E+0000  2.690749E+0000
 -9.053255E-0001 -3.794784E-0002
 -3.960687E-0001 -1.402309E+0000
  3.151999E+0000 -4.413584E+0000
  1.442890E+0000  3.825984E-0001
  8.430509E-0001  2.272167E+0000
  1.779992E-0001  2.265457E-0001
 -4.008183E+0000 -2.525357E+0000
 -1.628604E+0000 -6.619259E-0001
 -2.418379E-0001  4.781327E-0002
  4.353444E-0001 -8.492448E-0002
 -6.394671E-0001  1.056080E+0000
 -6.076860E+0000 -8.584894E-0001
  2.188632E+0000 -1.938997E+0000
  2.878536E+0000 -3.628998E+0000
  9.749782E-0001  1.429639E+0000
  1.115760E-0001  4.246324E+0000
 -8.555146E-0001  2.027661E+0000
 -6.661105E-0001  1.142388E+0000
 -3.960025E+0000 -2.112659E+0000
 -2.202673E-0001 -1.484029E+0000
  4.876326E+0000  4.712363E-0001
  1.581007E+0000  4.984763E+0000
 -4.828493E-0001  6.824018E-0001
 -4.016224E+0000 -2.396777E+0000
 -6.645939E-0001 -1.794633E+0000
  3.392098E+0000 -3.341119E+0000
  4.435554E+0000  3.826175E+0000
 -3.256366E-0001  3.958628E+0000
 -3.727966E+0000  4.947990E+0000
 -1.640192E+0000  1.881843E+0000
 -2.809101E-0001 -2.003518E+0000
  2.059720E+0000  1.829279E+0000
  1.146232E+0000  2.055724E+0000
 -2.171112E+0000  9.137479E-0001
 -8.802377E-0001 -3.807898E+0000
  2.022760E+0000 -2.136979E-0001
  4.998401E+0000  3.740436E+0000
  1.388848E+0000  6.311572E+0000
 -2.455120E+0000  7.503117E+0000
 -2.602071E-0001 -9.197768E-0001
  1.131762E+0000  6.921498E-0001
  1.682041E+0000  2.812754E+0000
 -1.102047E+0000 -1.872626E+0000
 -1.999329E+0000  4.108989E+0000
 -3.559488E+0000  3.556191E+0000
  8.768952E-0001 -4.304408E+0000
  1.587865E+0000 -1.997005E+0000
 -1.748081E+0000  5.335622E-0001
 -6.449937E-0002  4.813659E-0001
 -1.942872E+0000  1.636803E+0000
  8.281262E-0001  5.106015E-0001
  9.136702E-0001  1.817620E+0000
  4.710744E-0001  4.124498E-0001
 -1.830212E+0000  3.296645E+0000
 -4.475452E+0000 -2.288907E+0000
 -1.072443E+0000  1.503981E+0000
  8.544176E-0001 -1.540106E+0000
  1.107601E+0000  3.548145E+0000
 -4.229655E+0000 -6.516681E-0001
 -1.227720E+0000 -1.560803E+0000
  1.551022E+0000  2.304175E+0000
  2.025820E+0000 -1.585661E+0000
 -4.617169E-0002  2.516678E+0000
 -2.424176E+0000 -1.277974E+0000
  7.522286E-0002  9.085552E-0001
  7.655382E-0001 -4.956650E+0000
 -3.286161E+0000 -3.068829E+0000
  1.002063E+0000 -8.075103E-0001
  1.758446E+0000  2.150277E+0000
 -3.727226E-0001  1.639619E+0000
 -3.537356E+0000  1.493680E+0000
 -1.808279E-0001 -3.007895E+0000
  3.145517E-0001 -4.190061E+0000
  3.580122E+0000  2.346278E+0000
 -4.740773E-0001  3.329722E+0000
 -4.520219E+0000  3.235865E+0000
 -3.847516E+0000  7.731704E-0001
  3.818368E-0001 -6.946472E+0000
  6.861471E-0001 -6.864399E+0000
  3.742521E+0000  2.980247E+0000
  4.719274E-0001  4.896912E+0000
 -4.269552E+0000  5.596453E+0000
 -4.173434E+0000  2.323073E+0000
  1.403770E+0000 -3.073523E+0000
  3.368635E+0000  9.167218E-0001
  1.458526E+0000  3.757584E+0000
 -2.323409E+0000  3.136732E+0000
 -1.525113E+0000  1.693943E+0000
 -3.926703E+0000 -1.253095E+0000
  1.957736E+0000 -5.338330E+0000
  1.312584E+0000  1.789435E+0000
  4.558157E-0001  3.115906E-0001
 -2.880023E+0000  2.847981E+0000
 -1.377311E+0000 -3.189712E+0000
  2.699103E+0000  2.534677E+0000
  5.093862E-0001  1.575425E+0000
  5.809433E-0001  1.568519E+0000
 -2.183117E+0000 -2.126258E+0000
 -1.458582E-0001 -3.217076E+0000
  2.391198E+0000 -4.901275E+0000
  3.918448E+0000 -3.773548E+0000
  2.030678E+0000  4.983266E-0001
  9.153791E-0001  6.775539E+0000
 -2.004142E+0000  7.869889E-0001
  2.307657E+0000 -4.702779E-0001
  3.011879E-0001  1.202907E+0000
  1.051842E+0000  8.341357E-0001
 -2.723184E+0000  2.334351E+0000
 -1.955237E+0000 -2.283359E-0001
  1.666898E-0001 -3.220798E+0000
  9.496573E-0001 -3.680155E+0000
  2.457335E+0000 -3.804766E+0000
 -2.013639E+0000  1.040233E+0000
 -2.999675E+0000 -8.928040E-0001
 -4.014120E+0000  1.404699E-0001
 -1.127279E+0000 -3.098092E+0000
  3.644740E+0000 -5.000135E+0000
  4.192209E+0000 -4.469329E-0001
  2.051634E-0001  1.450158E+0000
 -3.544441E+0000  5.394314E+0000
 -8.368523E+0000 -1.482736E+0000
 -1.275019E+0000 -3.313605E+0000
  3.558974E+0000 -1.088722E+0000
  1.431630E+0000  2.954798E+0000
  1.482878E-0003  5.973036E+0000
 -1.898956E+0000  3.065375E+0000
 -3.327260E+0000 -7.200190E+0000
  2.350832E+0000 -7.251085E+0000
  4.419612E+0000 -8.229325E+0000
  1.521248E+0000 -4.589060E-0001
 -1.211635E+0000  1.840111E+0000
  1.277028E+0000  3.173220E+0000
 -7.779011E-0001 -3.097686E-0001
  5.926203E-0001  4.466575E+0000
  2.360410E+0000  1.853809E+0000
  1.480167E+0000  1.674829E-0001
 -1.229136E+0000  3.943831E+0000
 -3.999599E-0001  1.494722E+0000
 -2.529380E+0000  9.089202E-0002
 -3.618160E-0001  1.050286E+0000
  5.539707E-0001  1.741995E+0000
 -2.863886E+0000  3.643963E+0000
  1.097482E+0000 -1.192814E+0000
  3.860399E+0000 -1.087668E+0000
  2.032361E+0000  2.336632E+0000
 -2.148510E+0000  3.981554E+0000
  8.362303E-0001  1.879867E+0000
 -1.692950E+0000 -7.846186E-0001
  1.247560E-0001  1.118087E+0000
  2.062063E+0000 -3.326982E+0000
  3.437783E-0002 -1.271692E-0001
 -2.426229E+0000  2.356741E+0000
  9.193720E-0001 -3.333405E+0000
  2.274418E+0000  1.767845E-0001
 -4.571088E-0001 -2.323559E-0001
  2.681012E+0000  3.623624E+0000
 -2.454637E+0000  7.659837E-0001
 -9.185154E-0001  3.941678E+0000
  2.686248E+0000  1.216193E+0000
  2.812385E+0000  4.266936E-0001
  4.399245E+0000  4.530339E+0000
  1.246706E+0000  8.427658E+0000
 -6.165049E+0000  6.181999E+0000
 -5.116230E+0000  4.191325E+0000
 -2.071402E+0000 -5.439105E+0000
  3.515230E+0000 -2.536867E+0000
  4.006752E+0000  1.874661E+0000
 -2.040561E+0000  8.418408E+0000
 -3.081212E+0000  4.167137E+0000
 -9.407083E-0001 -1.456833E+0000
  3.104416E-0002 -3.502536E+0000
  3.306846E+0000 -4.778518E+0000
  7.341855E-0001  1.207397E+0000
 -1.743366E+0000 -1.006134E-0001
  3.655175E+0000  3.980280E+0000
 -1.771617E+0000  2.801246E+0000
 -4.263247E+0000 -6.480860E-0001
 -1.870689E+0000 -3.787373E+0000
  3.006273E+0000 -3.120821E+0000
  2.550759E+0000 -1.209903E+0000
  1.973827E+0000  1.199298E+0000
  5.556293E-0001  4.548035E+0000
 -1.906444E+0000  4.326190E+0000
 -1.397755E-0001 -3.408275E+0000
 -1.636941E+0000 -9.346260E-0001
 -1.400978E+0000 -1.610530E+0000
  1.021636E+0000 -4.412600E-0001
  6.985440E-0001  1.508166E+0000
  7.222413E-0001 -1.856655E+0000
 -8.936770E-0001 -2.224233E+0000
  1.869230E+0000 -3.095394E-0001
  6.958781E-0001  9.869539E-0001
 -1.135577E+0000  3.811144E+0000
 -9.131331E-0001  2.700535E+0000
  1.443916E+0000 -7.922397E-0001
  2.927076E+0000 -1.819360E+0000
  9.994207E-0001  1.518848E+0000
 -4.289830E+0000  2.583040E-0001
 -4.925670E-0001  2.068269E+0000
 -1.881254E+0000 -2.324572E+0000
  2.203611E+0000 -9.162228E-0001
  1.781050E+0000  3.888012E+0000
  1.702897E+0000  3.297976E+0000
 -2.886145E-0001  5.789088E-0002
 -2.675784E+0000 -3.722327E+0000
  3.819059E+0000 -3.495528E+0000
  3.459851E+0000 -1.771220E-0001
 -7.957614E-0001  4.565387E+0000
 -2.796242E+0000 -2.144228E+0000
 -1.148646E+0000 -1.615834E+0000
 -7.121147E-0001  5.814468E-0001
 -2.389526E+0000  2.145919E+0000
 -3.318402E+0000 -2.849069E+0000
  8.856576E-0001 -6.857403E-0002
  2.397616E+0000  3.902211E-0001
  2.868743E+0000  1.656239E+0000
 -1.158789E+0000 -5.541447E-0001
 -1.543430E+0000 -9.071881E-0001
  2.042838E+0000  1.852053E+0000
  2.073194E+0000  2.619905E+0000
  7.224565E-0001  3.295215E+0000
 -2.039363E+0000  2.449745E+0000
 -1.182581E+0000 -1.278054E+0000
 -1.237548E+0000 -3.676739E+0000
  1.079109E+0000 -2.213609E+0000
  8.337565E-0001  1.307346E+0000
 -9.291718E-0001 -3.991411E-0001
 -2.106012E+0000  5.101521E-0002
 -2.744519E-0001 -1.141917E+0000
  2.427588E+0000  2.074771E+0000
  3.855255E+0000 -4.020335E-0001
  1.646488E+0000 -5.458186E-0001
  7.376667E-0001  2.816561E+0000
 -1.701820E+0000  1.351282E+0000
  2.560559E-0001 -1.565637E+0000
  1.985231E-0001 -1.803386E+0000
  7.082912E-0001 -1.646649E+0000
  2.105436E+0000 -2.735565E+0000
 -1.974670E+0000  4.627973E-0001
  1.483051E+0000 -8.970121E-0001
  1.044414E+0000 -4.558014E+0000
  5.309212E+0000 -1.933599E+0000
  1.368410E+0000  2.103614E+0000
 -2.181308E+0000 -9.786471E-0001
  2.870036E+0000  3.059345E+0000
 -7.644436E-0001  4.285740E+0000
 -3.777233E+0000  1.708632E+0000
 -3.751551E+0000  2.145377E+0000
 -2.330883E+0000 -4.970996E+0000
  9.479895E-0001 -4.138533E+0000
  2.896138E+0000 -1.964995E+0000
 -1.337486E+0000  2.973933E+0000
 -5.108959E+0000 -9.203263E-0001
 -2.417697E+0000 -2.196293E+0000
  2.228455E+0000 -3.996076E+0000
  6.837023E-0001 -3.039238E+0000
  2.079355E+0000  2.016801E+0000
  9.109332E-0001  1.592181E+0000
  3.597579E-0002  1.140279E+0000
 -1.328724E+0000  2.828197E+0000
 -3.710014E+0000  2.844252E-0001
  6.228574E-0001 -1.440900E+0000
  5.157933E+0000  6.652529E-0001
  1.339832E-0001  2.421481E-0001
 -1.987575E+0000 -1.388317E-0001
  1.594376E-0001  7.639807E-0001
  8.090231E-0001  9.139510E-0001
  4.545873E-0001  8.857423E-0001
 -1.512145E+0000  8.805084E-0001
 -1.327699E+0000 -2.005319E+0000
  1.619866E+0000 -4.417409E+0000
  4.663537E+0000  6.317851E-0001
 -5.324272E+0000  2.300648E+0000
 -5.909064E+0000 -3.065067E+0000
 -3.275358E+0000 -3.974955E+0000
  1.406505E-0001 -3.504406E+0000
  3.287695E+0000 -2.130463E+0000
  3.972527E+0000  3.052919E+0000
 -1.534465E+0000  4.539443E+0000
 -1.740231E+0000 -2.497773E+0000
  2.542663E+0000 -8.788270E-0001
  3.948034E+0000  9.609045E-0002
  3.427394E+0000  5.527273E+0000
 -2.135936E+0000  8.789499E+0000
 -3.485210E+0000  1.864359E+0000
  1.339777E-0001 -7.750995E-0001
  1.636181E+0000 -5.271652E-0001
  3.811378E+0000  1.476071E+0000
  1.158897E+0000  2.011852E+0000
 -2.696995E+0000  7.244332E-0001
 -4.115884E+0000  3.198880E+0000
 -8.255679E-0002 -2.175948E+0000
 -1.281233E+0000  6.182398E-0001
  2.746720E+0000 -1.341411E+0000
  8.516875E-0001  4.566225E+0000
 -1.221117E+0000  4.405297E+0000
 -5.932229E+0000  2.076439E+0000
 -1.800041E+0000 -5.095517E+0000
  5.851786E-0001 -1.693789E+0000
  2.171049E+0000  3.028922E-0001
 -7.864477E-0002  7.497053E+0000
 -1.539748E+0000  5.908427E+0000
 -4.882891E+0000  2.513952E+0000
 -1.158895E+0000 -1.947320E+0000
  3.665717E+0000 -2.702869E+0000
  2.490006E+0000  4.938317E-0001
  3.316853E+0000  3.899355E+0000
 -1.990078E+0000  9.919056E+0000
 -3.866741E+0000  5.949633E+0000
 -1.802197E+0000 -4.698873E+0000
  2.744405E+0000 -5.625625E-0001
  3.491260E+0000  1.407966E+0000
  1.519903E-0001  4.760291E+0000
 -2.333715E+0000  3.786278E+0000
 -1.043681E+0000  6.719128E-0001
  1.285421E+0000 -1.878933E+0000
 -1.961260E-0002 -3.738852E+0000
  5.077442E-0001 -4.829686E+0000
 -1.057363E+0000  5.701658E-0001
  1.030567E+0000 -2.668346E+0000
 -4.503768E+0000 -4.864571E+0000
 -3.848646E-0001 -6.355804E-0001
  3.962905E-0001  1.504146E+0000
 -5.982483E-0001  2.975440E+0000
 -3.240175E+0000  4.328372E+0000
 -6.406933E-0002 -6.189335E-0001
  1.876375E-0001 -1.006496E+0000
  2.010797E+0000  4.769731E-0001
 -2.045757E-0001  1.825679E+0000
  1.385392E-0001  4.562986E+0000
  1.007615E+0000  3.046890E+0000
 -1.774050E-0001 -1.321895E+0000
 -6.382526E-0001 -6.019976E-0001
  1.657057E+0000  4.894637E-0001
 -1.238409E+0000 -1.677151E+0000
 -3.117665E-0001  2.037776E+0000
 -5.966556E+0000  2.085651E+0000
 -3.977070E+0000 -9.391273E-0001
  1.436933E+0000 -1.135097E+0000
  5.033941E+0000  2.026110E-0001
 -5.600811E-0002  3.125089E+0000
 -2.766033E+0000  6.351300E+0000
 -6.700014E+0000  1.140099E+0000
 -3.060439E+0000 -5.252701E+0000
  3.082099E+0000 -9.321675E+0000
  7.061473E+0000  3.724552E-0001
  3.903553E-0001  5.268935E+0000
 -5.896422E+0000  7.622432E+0000
 -2.101364E+0000 -1.857879E+0000
  1.217995E+0000 -2.104832E+0000
  4.086570E+0000 -8.696882E-0001
  1.046624E+0000  2.166550E+0000
 -4.418920E+0000  4.314040E+0000
 -5.744712E+0000  1.023900E+0000
  3.111403E+0000 -5.692215E+0000
  4.635120E+0000 -6.161477E+0000
  4.091935E+0000  1.056266E+0000
 -6.096989E-0001  4.677625E+0000
 -5.101302E+0000  1.084427E+0000
 -1.446682E+0000 -3.876210E+0000
 -4.010996E-0001 -1.694082E+0000
  1.400628E+0000  2.561034E+0000
  1.428463E-0001 -3.174151E+0000
 -3.925507E+0000  3.802931E+0000
 -2.722755E+0000  2.734796E+0000
 -1.091281E+0000 -4.658443E+0000
 -1.033144E-0001 -1.234468E+0000
  1.838861E+0000  1.755789E+0000
  5.007658E-0002  3.492418E+0000
 -2.560888E+0000  9.900461E-0001
 -1.277359E+0000 -5.270123E+0000
  7.513799E-0001 -4.732284E+0000
 -2.164431E+0000  2.841160E-0001
 -6.814232E-0001 -5.470038E-0001
 -4.927918E-0001 -8.784161E-0001
 -1.422284E+0000 -6.056855E-0002
  7.892123E-0002 -1.070419E+0000
  5.419409E+0000 -2.436053E+0000
  4.381455E+0000 -1.889930E+0000
  3.725295E-0001 -1.865762E+0000
  1.830130E+0000  2.833650E+0000
 -1.587970E-0001 -8.484789E-0001
  1.059595E+0000  2.851431E+0000
  3.711615E+0000  3.601541E+0000
  3.569033E+0000  3.526819E+0000
 -8.464742E-0001  1.621147E+0000
 -4.957775E+0000  9.303121E-0001
  3.570064E+0000 -1.311386E+0000
  2.147233E+0000 -5.375621E-0001
  1.263121E+0000  6.279641E+0000
 -7.846385E-0001  7.986998E+0000
 -1.089780E-0001  2.303740E+0000
 -2.602278E+0000  2.246340E-0002
  9.727415E-0001 -5.677096E+0000
  1.983714E+0000  2.467288E-0001
  1.482900E+0000 -1.475361E+0000
 -2.131702E+0000  3.225390E+0000
 -1.412538E+0000  3.104618E+0000
 -3.355102E+0000 -3.251555E-0001
  1.824525E-0002 -1.078858E+0000
  1.089284E+0000 -1.497969E+0000
  2.561582E+0000  1.188875E+0000
 -1.986728E+0000 -1.169252E+0000
 -1.252300E+0000  4.196148E-0001
 -9.155087E-0001 -8.326482E-0001
  2.032286E-0001 -1.779528E+0000
  1.055319E+0000 -2.392696E+0000
  1.572955E+0000 -4.899267E+0000
  2.375901E+0000  1.691075E+0000
  2.665569E-0001  4.197394E+0000
 -1.756938E+0000  1.768240E+0000
  1.678275E+0000 -3.046455E+0000
  3.519861E+0000 -9.759167E-0001
  1.433549E+0000  3.042455E+0000
 -2.977718E-0001  1.146231E+0000
 -4.036346E+0000  3.938571E-0002
 -9.455215E-0001 -7.460666E-0001
  1.444301E+0000 -5.716143E+0000
  1.813413E+0000  2.203569E+0000
  8.941511E-0001  3.447613E+0000
  1.793501E-0001  5.220709E+0000
 -1.633169E+0000  2.324973E-0001
  1.679923E+0000 -5.566836E+0000
  2.472708E+0000 -9.285540E-0001
  2.173851E+0000  2.324813E+0000
 -2.696529E+0000 -2.426333E-0001
 -4.093656E+0000 -2.062713E-0001
 -2.242258E+0000 -5.792135E+0000
  1.934049E+0000 -5.674846E+0000
  5.658355E+0000  1.296944E+0000
  2.176940E-0001  5.935369E+0000
 -6.384028E-0001  2.662856E+0000
 -2.536010E+0000 -7.416004E-0001
  5.167506E-0001 -5.113479E+0000
  4.713135E+0000 -1.816941E+0000
  1.124149E+0000 -2.356270E-0002
 -2.210516E+0000  4.833172E+0000
 -3.109467E+0000  2.180513E+0000
  1.490694E+0000 -1.146005E+0000
  4.937283E+0000 -4.310739E+0000
  2.218085E+0000  2.556733E+0000
 -8.570408E-0001  5.683782E+0000
 -2.125971E+0000 -2.998554E-0002
 -8.156397E-0001 -4.946784E+0000
  4.359112E+0000 -6.317607E-0001
  9.013586E-0001  1.404231E-0001
 -2.665030E+0000  1.037344E+0000
 -1.414954E+0000 -1.629891E-0001
 -2.251096E+0000  1.118795E+0000
 -1.778879E+0000 -2.266262E+0000
  2.435326E-0001 -2.013175E+0000
  1.088926E-0002 -8.249580E-0001
  4.509153E-0002 -6.021265E+0000
  2.440126E+0000 -4.043289E+0000
  4.873914E+0000  1.434119E-0001
  2.461031E+0000  2.671642E-0001
 -3.254836E+0000  4.195734E+0000
 -4.121656E+0000  1.866739E+0000
  2.836942E+0000 -4.870641E+0000
  5.071853E+0000 -8.335578E-0001
  3.670677E+0000  3.225616E+0000
 -4.881344E+0000  5.342221E+0000
 -3.300087E+0000  1.320977E-0001
 -3.663312E-0001  3.469104E-0001
  1.615556E+0000 -1.558507E+0000
  4.830155E+0000  1.086156E+0000
 -2.243162E+0000  3.499486E+0000
 -2.801683E+0000  6.385666E+0000
 -1.892183E+0000 -2.307127E+0000
 -6.460716E-0001 -3.228733E+0000
  1.541069E+0000 -2.090330E+0000
  1.814359E+0000  7.407627E-0002
 -1.211701E+0000 -1.675542E+0000
 -5.021429E+0000  5.802968E-0001
 -3.588348E+0000 -1.802719E+0000
  5.198008E+0000 -5.633466E+0000
  3.806338E+0000 -2.654082E+0000
 -9.597491E-0001  5.314626E+0000
 -4.276909E+0000  2.405756E+0000
 -4.113959E+0000  2.865667E+0000
 -1.981076E+0000 -3.055022E+0000
  4.259529E+0000 -5.880371E+0000
  8.658767E-0001 -7.683821E-0002
  1.580407E+0000  2.343151E+0000
  6.453903E-0001 -7.215345E-0001
  2.878872E-0001  2.582807E-0001
 -1.928640E-0001 -5.891716E-0001
 -4.192277E-0001 -2.101864E+0000
  2.301326E+0000 -3.317184E+0000
  3.172167E+0000 -1.720619E+0000
 -1.395193E+0000 -1.617939E+0000
  2.917370E+0000 -1.142840E+0000
 -3.028670E+0000  1.476714E+0000
 -9.696893E-0001  1.258079E+0000
 -3.470087E+0000 -2.005568E-0001
 -3.149646E+0000 -2.096271E+0000
 -6.082311E-0001 -4.521134E+0000
  3.825025E+0000 -1.394193E+0000
  3.918549E+0000  4.127562E+0000
  3.397687E-0001  5.779942E+0000
 -4.173605E+0000  2.319173E+0000
 -6.171520E+0000 -6.407851E+0000
  1.272911E+0000 -8.349211E+0000
  7.002197E+0000 -2.706079E+0000
  4.156068E+0000  4.905736E+0000
 -1.429329E+0000  6.874746E+0000
 -5.645498E+0000  5.002705E+0000
 -3.665622E+0000 -3.626702E+0000
  6.385093E-0001 -9.440348E+0000
  4.122748E+0000 -5.885864E+0000
  4.399216E+0000 -2.304109E+0000
 -2.766974E+0000  4.267891E+0000
 -4.093301E+0000 -8.047925E-0001
  1.306389E+0000 -4.634414E+0000
  4.068525E+0000 -2.671023E+0000
  3.548320E+0000  3.051931E+0000
 -1.219196E+0000  3.859533E+0000
 -3.090655E+0000 -4.533132E-0001
 -2.832233E+0000  6.966029E-0001
  1.408332E+0000 -1.139774E+0000
  5.487603E-0001 -1.309365E+0000
  2.939237E+0000  1.718063E+0000
 -1.281002E+0000  2.099997E+0000
 -1.871876E-0001  6.926741E-0002
 -2.941002E+0000 -2.242184E+0000
  1.059067E+0000  1.869736E+0000
  6.178243E-0002  1.274332E+0000
  1.058256E+0000  1.864381E+0000
  4.575987E-0001  8.063205E-0001
  3.023650E+0000 -2.718507E+0000
  5.834845E-0001 -1.441261E+0000
  1.554453E+0000 -1.128826E+0000
  2.285485E+0000 -4.913822E-0002
 -6.251674E-0003 -1.036905E-0001
 -2.890692E+0000 -2.217975E-0001
 -9.241732E-0001  1.041127E-0001
  2.493315E+0000 -2.639008E+0000
  7.364068E-0001 -4.769739E-0001
 -1.786656E+0000 -2.793824E+0000
 -2.100282E+0000  2.254376E+0000
 -8.996469E-0001 -3.215346E+0000
  3.823876E+0000 -1.819751E+0000
  3.967223E+0000  1.426381E+0000
  2.163881E+0000  5.372163E+0000
 -4.918913E+0000  8.448988E+0000
 -1.246976E+0000  4.051049E-0001
 -2.712446E+0000  1.934122E-0001
  5.325034E+0000 -2.318634E+0000
  5.740688E+0000  6.667114E-0001
 -1.337038E+0000  4.521214E+0000
 -3.405861E+0000  2.094434E+0000
 -1.459491E+0000 -7.852601E-0001
  4.547035E-0001 -5.071699E+0000
  3.538502E+0000 -2.843683E+0000
  1.133623E+0000 -3.222798E-0001
  8.369950E-0001  1.650235E+0000
  1.015399E-0001  1.201276E+0000
  4.049217E+0000 -2.237223E+0000
  3.963217E+0000 -1.043437E+0000
  1.064536E+0000 -5.074491E-0001
  2.755417E-0002 -2.302469E+0000
 -4.762944E+0000 -9.575167E-0001
 -8.634836E-0001 -1.089386E+0000
 -1.025804E+0000 -4.631309E+0000
  7.641598E-0001 -2.328489E+0000
  1.036241E-0002  5.415317E-0001
 -3.774812E-0001  3.956058E+0000
 -2.143096E+0000  6.536062E-0002
 -4.491899E+0000  3.276248E-0001
  1.415566E+0000 -1.846496E+0000
  2.428961E-0001 -6.742499E-0001
 -1.221228E+0000  5.489755E-0001
 -8.607340E-0001  3.340238E-0001
 -1.075467E+0000 -2.784755E+0000
 -1.262837E+0000 -5.470384E+0000
  3.544337E+0000 -2.321242E+0000
  1.492563E+0000 -3.650392E-0001
 -6.981700E-0001  3.420423E+0000
  7.888189E-0001  2.464115E+0000
 -1.848218E+0000  3.640843E+0000
  6.183762E-0001  3.636172E-0001
 -5.618962E-0002 -1.302442E+0000
  5.311560E+0000 -1.382912E+0000
  1.764270E+0000 -1.378561E+0000
 -1.166093E+0000  9.933440E-0001
 -1.009853E+0000  1.091299E+0000
 -1.989449E+0000 -1.525639E+0000
 -2.922529E+0000 -4.420717E+0000
  2.078391E+0000 -5.393712E-0001
  9.545571E-0001 -2.250933E+0000
  4.922866E-0001 -1.349405E-0001
 -2.805036E+0000 -6.560174E-0001
  1.050411E+0000 -8.572686E-0001
  2.592443E+0000  3.233003E+0000
 -3.698259E+0000  2.287711E+0000
 -4.214878E+0000  8.114862E-0002
  2.030968E+0000 -5.610344E+0000
  6.575906E-0001 -1.133696E+0000
  6.438877E-0002  1.198077E+0000
 -1.517586E-0002  2.453297E+0000
 -3.996627E+0000  3.314939E-0001
 -8.714193E-0001 -5.297122E+0000
  2.410539E+0000 -4.623648E+0000
  4.368928E+0000  6.836022E-0001
  4.031578E-0002  5.080667E+0000
 -5.465347E+0000  1.775032E+0000
 -4.146528E+0000 -1.663357E+0000
  1.116699E+0000 -6.705514E+0000
  3.314481E+0000 -2.444888E+0000
  2.605569E+0000  3.177427E+0000
 -2.899690E+0000  1.292228E+0000
 -4.584275E+0000  2.257901E+0000
 -2.430219E+0000 -2.698820E+0000
  1.530119E+0000 -4.317876E+0000
  6.047562E+0000 -3.919119E+0000
 -7.891252E-0001  2.855441E+0000
 -3.908064E+0000  1.026482E+0000
 -5.576386E+0000 -3.178309E+0000
  1.876566E+0000 -7.335221E+0000
  5.132238E+0000 -2.968740E+0000
  1.090934E-0001  4.490075E+0000
 -2.875167E+0000  1.506491E+0000
 -6.066779E+0000  1.755033E+0000
 -7.200681E-0001 -2.525894E+0000
  8.346769E-0001 -3.011097E+0000
  8.336048E+0000 -2.763697E+0000
  4.746849E+0000  7.213645E+0000
  5.588070E-0001  4.254666E+0000
 -6.203243E+0000  2.446983E+0000
 -5.108234E+0000  1.469304E+0000
 -2.402342E+0000 -1.837848E+0000
 -1.301052E+0000 -4.714861E+0000
  5.493848E-0001 -2.183487E+0000
  3.808536E-0001 -3.208436E+0000
 -7.792638E-0002  2.301880E-0003
 -3.954561E-0001 -3.254904E+0000
 -9.542238E-0002  1.294880E+0000
  5.863540E-0001 -8.067443E-0001
  2.124325E+0000  2.020849E+0000
 -2.622079E+0000  1.137799E-0001
 -5.833340E-0001  1.797301E+0000
 -1.100327E+0000 -1.385220E+0000
 -2.795026E+0000 -2.933140E+0000
  2.511698E+0000 -2.510424E+0000
  1.732077E+0000 -2.335288E+0000
 -1.355371E+0000  1.538507E+0000
 -3.497713E-0001  2.511311E+0000
  4.665968E-0002 -4.205487E-0002
  3.747370E-0001 -5.037530E-0001
  9.418044E-0002  3.291322E+0000
 -2.759370E+0000 -7.870205E-0001
  1.221014E+0000 -3.239442E+0000
  3.683944E+0000 -7.718525E-0002
  1.781390E+0000  1.470849E+0000
 -2.879401E+0000  7.759903E+0000
 -5.714017E+0000  2.569346E+0000
 -2.705690E+0000 -1.932441E+0000
 -1.614701E-0001 -4.516787E+0000
  4.451814E+0000 -4.342109E+0000
  1.625249E+0000  3.691482E+0000
 -3.134726E+0000  3.729538E+0000
 -4.140935E+0000  5.855604E+0000
 -3.747162E+0000 -2.341316E+0000
  2.188783E+0000 -3.872796E+0000
  5.093430E+0000 -5.683781E-0001
  7.949786E-0001  2.734204E+0000
 -3.822611E-0001  4.052423E+0000
 -8.911495E+0000  3.732152E+0000
  6.596128E-0001 -2.783123E+0000
  3.996337E+0000 -2.583782E+0000
  6.864627E+0000  2.436698E+0000
  3.055151E-0001  6.941492E+0000
 -4.242007E+0000  8.188925E+0000
 -4.931700E+0000  4.517495E+0000
  1.009985E+0000 -6.163946E+0000
  5.022457E+0000 -3.136777E+0000
  4.371276E+0000  3.069860E+0000
 -3.734631E+0000  9.270213E+0000
 -6.408785E+0000  7.676776E-0001
 -2.964926E+0000 -3.583225E+0000
  7.728323E-0001 -3.986609E+0000
  5.137379E+0000 -3.548795E+0000
  2.995724E+0000  3.220544E+0000
 -4.229796E+0000  6.275046E+0000
 -8.027689E+0000  3.189341E+0000
 -1.095730E+0000 -6.977347E+0000
  7.043847E+0000 -8.227563E+0000
  1.115585E+0001 -6.781196E-0001
 -2.165964E+0000  9.695599E+0000
 -4.360908E+0000  6.454228E+0000
 -6.412194E+0000 -8.476884E-0001
  1.379821E+0000 -4.006235E+0000
  3.273736E+0000 -3.208049E+0000
  1.964534E+0000  3.065182E+0000
 -5.489484E-0001  7.635653E+0000
 -6.382073E+0000  5.180355E+0000
 -4.423130E+0000 -3.453114E+0000
  1.233576E+0000 -6.943556E+0000
  3.294443E+0000 -7.125423E+0000
  2.815554E+0000  1.493776E+0000
 -1.256997E+0000  2.898043E-0001
 -2.877305E+0000  6.021539E+0000
 -2.666292E+0000  1.723066E+0000
  3.261867E+0000 -2.100451E+0000
  4.294646E+0000 -7.564223E-0001
  1.038436E+0000  5.431057E+0000
 -3.622879E+0000  3.079159E+0000
 -1.494383E+0000 -4.330190E+0000
  1.102003E+0000 -5.606504E+0000
  1.860575E+0000  1.159124E+0000
  3.140257E+0000 -1.598344E+0000
 -1.529442E+0000  3.602382E+0000
 -2.675145E+0000  2.161991E+0000
 -2.867746E-0001 -2.495016E+0000
 -1.659730E+0000 -4.653400E+0000
  2.123989E+0000 -1.915928E+0000
  1.219847E+0000 -6.676494E-0001
 -7.501210E-0001  1.955075E+0000
 -1.108277E+0000  2.761419E+0000
  1.340504E+0000 -3.668809E+0000
 -1.284800E-0001  1.431957E+0000
  2.336509E+0000 -8.655317E-0001
  2.847764E+0000  1.630912E+0000
 -1.879226E+0000 -9.476533E-0001
 -2.145675E+0000 -1.922844E+0000
 -9.656876E-0002 -3.935922E+0000
  2.678730E+0000 -6.632037E+0000
 -7.106318E-0001 -3.264055E-0001
 -1.784453E-0001  2.909068E+0000
 -5.124223E+0000  4.428071E+0000
 -1.642657E+0000 -7.334699E-0001
  1.922985E+0000 -5.296483E+0000
  4.184147E+0000 -3.088575E+0000
  5.786755E-0002  8.188303E+0000
 -5.863076E+0000  5.095300E+0000
 -6.495303E+0000 -1.861440E+0000
 -2.807345E+0000 -5.501305E+0000
  3.980089E+0000 -5.523231E+0000
  4.404828E+0000  7.062448E-0001
 -1.377500E-0001  4.297199E+0000
 -3.843016E+0000  3.001878E+0000
 -7.127554E-0001  1.525238E+0000
  8.721023E-0001 -5.576737E-0001
  9.287705E-0001 -7.518411E+0000
  1.757802E+0000 -2.172292E+0000
  3.829242E+0000  2.475132E+0000
 -1.434217E+0000  5.235142E+0000
 -1.064084E+0000 -4.569570E-0002
 -3.226883E+0000 -6.226776E-0001
  1.469379E+0000 -3.907736E+0000
 -1.724898E-0002 -3.488686E+0000
  7.632013E+0000  2.142360E+0000
  1.872084E+0000  4.131438E-0001
  8.030362E-0001  3.002676E+0000
  2.867370E+0000 -7.039231E-0001
  1.453069E+0000 -1.339020E+0000
 -2.120652E+0000  3.215519E+0000
 -5.542865E-0001  1.707133E+0000
 -1.672991E+0000 -2.705390E+0000
  2.147312E+0000  1.111990E+0000
  2.476799E+0000  2.817954E+0000
  8.507276E-0002  3.404557E+0000
 -2.245396E+0000  6.343869E-0001
 -2.894565E-0001 -1.187158E-0001
 -4.369585E-0001 -6.367834E+0000
  1.960116E+0000 -9.536373E-0001
  1.854231E+0000  3.601775E+0000
  2.380191E-0001  3.270659E+0000
 -2.141908E+0000  2.868094E+0000
 -1.391195E+0000  2.590939E+0000
  5.606151E-0001 -4.605815E+0000
  2.430088E+0000 -7.227444E-0001
  1.757281E+0000  4.913694E+0000
 -3.814221E+0000  3.327875E+0000
 -2.601528E+0000 -1.269139E+0000
  2.663520E+0000 -1.182067E+0000
 -1.196604E+0000  4.803933E-0001
  3.756110E-0001 -2.154097E-0001
  3.021942E+0000  1.613667E-0001
  1.927830E+0000 -2.315774E+0000
  1.424239E+0000  4.823182E+0000
 -1.792658E+0000  1.189223E+0000
 -3.371745E+0000  5.788130E-0002
 -8.198060E-0001  2.305955E+0000
 -1.110331E+0000 -6.606662E-0001
  2.806717E+0000 -1.391959E+0000
 -1.272910E+0000 -6.518995E+0000
 -1.041005E+0000 -1.453778E+0000
 -8.107638E-0001 -5.950214E+0000
  3.113637E+0000 -1.382573E+0000
  2.494086E+0000 -1.668553E+0000
 -5.163345E-0001  2.826932E+0000
 -4.447672E+0000  1.241511E+0000
 -4.475844E+0000 -3.550647E+0000
 -2.351274E+0000 -2.461469E+0000
  5.225628E+0000 -4.106274E+0000
  5.406599E+0000 -4.833797E-0001
 -1.241941E+0000  6.513552E+0000
 -6.597988E+0000  5.523406E+0000
 -1.696627E+0000 -2.792841E+0000
  4.988830E-0001 -5.921110E+0000
  1.215029E+0000 -5.082704E+0000
 -9.142984E-0001 -8.447683E-0001
 -7.679005E-0001 -2.892638E+0000
 -4.588156E+0000  5.953175E-0001
 -1.671182E+0000 -1.837832E+0000
  1.776029E+0000 -2.298381E+0000
  3.365619E+0000 -1.323900E+0000
 -1.485615E+0000  2.341308E+0000
 -3.801996E+0000  2.005324E+0000
 -3.055282E+0000  1.394252E+0000
  8.529994E-0001 -4.444010E+0000
  2.077623E+0000  2.135655E+0000
 -4.319445E-0001 -4.040441E-0001
 -2.299367E+0000  2.008812E+0000
 -3.437978E+0000 -3.034221E-0001
 -1.052633E+0000 -1.319109E+0000
  1.753180E+0000 -1.893669E+0000
  1.027223E+0000  1.552904E+0000
  7.035204E-0001 -1.257696E-0001
 -6.897691E-0001  2.383809E+0000
 -2.892861E+0000 -1.278083E+0000
 -3.098523E+0000 -3.445064E+0000
 -2.362121E-0001 -5.371680E+0000
  4.331813E+0000 -6.084652E-0001
  2.101546E+0000  2.008312E+0000
  1.216063E+0000  3.240886E+0000
  3.569856E+0000  3.035270E+0000
  1.900276E+0000  6.094472E-0001
 -1.830736E+0000  3.758340E+0000
 -2.699869E+0000 -5.790340E-0001
 -1.882285E+0000  6.108472E-0001
  1.370378E+0000  1.528656E+0000
 -2.898887E-0001  2.181660E+0000
  4.673235E-0001  1.285630E+0000
 -4.834162E-0001 -1.846201E+0000
 -5.483954E-0001 -9.136712E-0002
  1.497293E+0000 -2.312159E-0001
  1.144611E+0000 -2.780086E+0000
  9.255450E-0001 -2.178146E+0000
  8.698796E-0001  8.141802E-0001
 -1.422308E+0000  3.944313E+0000
  1.460900E+0000 -2.639233E-0001
  3.034393E-0001  1.985999E+0000
  1.102753E+0000  1.129763E+0000
  1.066101E+0000  3.604378E+0000
  1.307142E+0000  2.793379E+0000
 -1.766266E+0000 -5.111115E-0001
  1.435738E+0000  1.402734E+0000
  2.657662E+0000 -9.318380E-0001
  2.770914E+0000 -9.584405E-0001
  2.109768E-0001  3.329861E+0000
 -3.547960E+0000  3.164783E+0000
 -4.717464E-0001  4.102360E-0001
  5.746265E+0000 -1.904288E+0000
  3.855387E+0000  3.640769E+0000
 -9.699416E-0001  5.347768E+0000
 -1.942698E+0000  7.415975E+0000
 -3.029630E+0000 -4.997169E-0001
  1.642394E+0000 -1.309920E+0000
  7.073182E-0001  2.739975E+0000
  1.333080E+0000  4.674314E+0000
 -3.646487E+0000  3.140341E+0000
 -2.221628E+0000 -7.261372E+0000
  6.379653E+0000 -1.533310E+0000
  3.071687E+0000  9.566150E-0001
  2.513264E+0000  4.865200E+0000
 -4.864823E+0000  4.178729E+0000
 -7.198348E+0000  6.308702E-0001
 -9.537792E-0001 -4.623176E+0000
  2.282878E-0001 -4.596862E+0000
 -1.042689E+0000 -1.159344E+0000
  3.306744E+0000 -2.504329E+0000
  2.128623E+0000 -1.360432E+0000
  4.015679E-0001  3.804928E-0001
 -2.227206E+0000  2.908010E-0001
 -1.220422E-0001 -6.825543E-0001
  1.651092E-0001 -4.960385E+0000
  2.089137E+0000 -2.573493E+0000
  3.516109E+0000 -1.111766E+0000
 -3.922946E+0000  1.357308E+0000
 -4.057367E+0000 -8.334422E-0001
 -3.171147E+0000 -4.628217E+0000
 -3.704884E+0000 -3.661648E+0000
  4.636747E+0000 -6.056066E+0000
  2.968826E+0000  2.660773E+0000
  8.212609E-0001  4.598696E+0000
 -4.246681E+0000  3.928156E+0000
 -1.725628E+0000 -2.907872E+0000
 -1.729740E+0000 -4.778099E+0000
  3.810822E+0000 -2.807516E+0000
  2.396076E+0000 -4.549281E+0000
  3.451356E+0000 -1.983117E+0000
  1.064810E+0000  8.981521E-0001
 -2.114225E-0001  4.948672E+0000
 -3.957302E+0000  1.535036E+0000
 -1.474811E-0001 -1.018672E+0000
  2.714762E+0000  9.516455E-0001
  3.272134E+0000  1.765068E-0001
 -6.639264E-0001  3.367257E+0000
 -3.449832E+0000  2.199857E+0000
 -3.909789E+0000 -5.020282E+0000
  8.666021E-0001 -8.126942E+0000
  1.979111E+0000 -2.678807E+0000
  1.709351E+0000 -2.429591E-0001
 -2.103257E+0000 -1.136624E+0000
 -6.662163E-0001 -4.379716E+0000
  2.304174E+0000 -6.560569E+0000
  2.993512E+0000 -2.499033E+0000
 -8.426822E-0003  1.718160E+0000
 -3.640110E+0000 -1.004544E+0000
 -1.760510E-0001  1.971178E-0001
  3.521639E-0002 -3.506163E-0001
  3.224136E+0000  7.894799E-0002
  7.212556E-0001  4.683447E+0000
 -3.893142E+0000  2.400564E+0000
 -2.985116E+0000  3.213944E+0000
 -8.992698E-0002 -9.996917E-0001
  1.004991E+0000 -6.304436E-0002
 -1.438845E+0000  2.407969E-0001
 -2.278228E+0000 -2.454199E-0002
 -4.212978E+0000 -3.150987E+0000
  7.598607E-0002 -5.795550E+0000
  2.496904E+0000 -4.817588E+0000
  1.955819E+0000  2.314247E-0001
 -7.828219E-0001  9.024897E-0001
  4.759754E-0002  3.499882E+0000
 -3.601338E+0000 -2.631505E+0000
 -4.498683E-0001  2.105533E+0000
  9.750755E-0001 -2.784920E+0000
  5.184777E-0001  2.744562E+0000
 -2.388387E+0000  6.956467E+0000
 -2.471894E+0000  4.135249E+0000
  1.480781E-0001  2.154907E+0000
 -1.375855E+0000  7.500367E-0001
 -2.188556E-0001  9.817312E-0001
  1.719275E+0000  6.223234E+0000
 -4.648830E-0003  2.092364E+0000
  3.654922E+0000 -7.153014E-0001
 -1.315490E+0000 -4.023024E+0000
  6.023056E+0000 -2.917215E+0000
  2.731642E+0000 -9.291250E-0001
 -1.020191E+0000  4.041609E+0000
 -2.495944E+0000  4.982316E+0000
 -3.263016E+0000  1.689350E+0000
  3.358195E+0000 -2.696654E+0000
  2.921289E+0000 -2.369116E+0000
 -2.598907E-0001  1.260669E+0000
 -2.604846E+0000  2.267573E+0000
 -2.242487E+0000  5.246143E-0001
  5.126244E-0001 -6.472040E-0001
 -8.349915E-0001  1.019765E+0000
 -2.789098E+0000  2.193705E+0000
  1.413499E-0001  2.506840E+0000
 -3.563248E+0000 -3.811310E-0001
 -3.122885E+0000 -4.957752E-0001
 -3.837005E+0000 -4.827255E+0000
 -2.751936E+0000 -6.412549E+0000
  1.153660E+0000 -4.496657E+0000
  5.126468E+0000 -3.201636E+0000
  1.384817E+0000  1.402824E+0000
 -3.247718E+0000  3.926122E+0000
 -9.796003E-0001  2.141033E-0001
 -3.201617E+0000 -3.386271E+0000
  1.624001E+0000 -1.157376E+0000
  4.161067E+0000 -3.984395E+0000
  1.010160E+0000 -6.116498E-0002
 -2.753510E+0000  1.362346E+0000
 -4.551301E+0000 -4.690531E-0001
 -3.739850E+0000 -1.881899E+0000
  1.325981E+0000 -3.713840E+0000
  1.589981E+0000 -1.221993E+0000
 -1.206000E+0000 -1.641598E-0001
 -3.643744E+0000  6.045559E+0000
  6.392691E-0001  8.053026E-0001
  3.092795E+0000 -9.634835E-0001
  3.179875E-0002  4.505156E+0000
  1.762470E+0000  1.588943E-0001
 -3.670192E+0000  1.549473E+0000
  2.231433E+0000 -2.571394E+0000
  3.212233E+0000 -1.012189E+0000
  3.222291E+0000  3.186216E+0000
 -2.561665E+0000  3.056704E+0000
 -4.564784E+0000  3.295256E+0000
  6.333866E-0001 -2.472784E+0000
  3.868914E+0000 -1.115428E+0000
  5.509573E+0000  6.425240E+0000
 -2.474439E+0000  4.382413E+0000
 -7.862352E+0000 -1.483057E-0001
 -5.101073E+0000 -3.374390E+0000
  2.811050E+0000 -3.016019E+0000
 -6.590977E-0001 -1.456373E+0000
  8.739430E-0001  1.528809E+0000
 -1.171704E+0000  3.012116E+0000
 -2.175725E+0000 -1.481674E+0000
  2.181589E+0000 -1.611001E+0000
  2.086967E+0000 -3.583399E+0000
 -2.940492E+0000  5.281073E+0000
  3.912163E-0001  2.200170E+0000
 -7.316587E-0001  4.928439E+0000
  2.740508E-0001  2.307057E+0000
 -1.250150E-0001 -2.787635E+0000
  1.311071E+0000  5.774329E-0001
  1.254389E+0000  1.915619E+0000
  1.497646E+0000  4.004851E+0000
 -6.145108E-0001 -9.717275E-0002
  1.136963E-0001  2.989848E+0000
  2.070624E-0001 -2.586032E+0000
  9.237969E-0001 -3.987860E+0000
  5.816579E+0000  6.513790E+0000
 -1.547701E+0000  8.662521E+0000
 -2.658064E+0000  2.928997E+0000
 -1.588017E+0000 -8.515138E-0002
 -6.133080E-0001 -6.907393E+0000
  2.623446E+0000 -8.414354E+0000
  1.418886E+0000  2.164159E+0000
 -1.249089E+0000  2.177941E+0000
 -1.154713E+0000  3.312373E+0000
  1.891141E-0001 -1.072250E+0000
  1.672066E+0000  3.906836E+0000
  6.252026E-0001  1.904738E+0000
  2.513798E+0000  2.875807E+0000
 -5.965357E-0001  1.725262E+0000
 -3.059901E+0000 -1.718871E+0000
  1.340466E+0000 -1.819356E+0000
  1.352376E+0000 -1.886872E+0000
  2.539549E+0000  2.686932E+0000
  2.177711E+0000 -8.646242E-0001
 -3.835282E+0000 -6.370926E-0001
  2.472806E+0000  4.655688E+0000
 -1.638046E+0000  4.002856E+0000
 -5.736279E-0001  3.585024E+0000
 -7.850189E-0001 -1.307084E+0000
  2.498743E+0000 -4.179011E+0000
  9.122160E-0001  4.209276E+0000
  1.525580E+0000  3.647621E-0001
 -1.080419E-0001  3.789108E+0000
 -1.433743E-0001  2.607185E+0000
 -1.247623E-0001  4.112215E+0000
  2.513109E+0000  1.100244E+0000
  9.052933E-0001 -5.607507E-0001
  3.765594E+0000  2.222321E+0000
 -1.588437E+0000  4.123116E-0001
 -2.459250E+0000 -8.435568E-0001
 -7.811033E-0001 -2.723616E-0001
  2.088959E+0000 -2.809623E+0000
  5.551381E-0001 -5.694370E-0002
 -2.187414E+0000  2.822872E+0000
 -5.252544E-0001 -1.985996E+0000
  1.472833E+0000 -1.499809E+0000
  7.254886E-0001  2.632945E-0001
 -5.279895E-0001 -9.621223E-0001
  2.764894E+0000 -3.509366E+0000
  6.717138E-0001 -8.291663E-0001
  1.908651E+0000  2.273391E+0000
  1.605609E+0000  5.843814E-0001
  8.925907E-0001 -5.587387E-0001
  2.370048E+0000  5.274422E-0001
  1.191208E+0000  2.837116E+0000
 -2.542946E+0000  1.764263E+0000
 -7.327224E+0000  9.461271E-0002
  1.724712E+0000 -3.501836E+0000
  4.428046E+0000 -2.468833E+0000
  1.577147E+0000  8.982165E-0001
 -3.739825E-0001  4.880170E+0000
 -4.389887E+0000 -4.213176E-0001
 -1.349525E-0001 -2.575472E+0000
  3.289992E+0000 -5.748244E+0000
  3.813374E+0000 -7.735273E-0001
 -7.987412E-0001  5.119481E+0000
 -5.341120E+0000  1.591209E+0000
 -6.533172E+0000  3.541465E+0000
  3.416356E+0000 -7.688388E+0000
  5.519368E+0000 -1.980353E-0001
  9.437432E-0001  4.113166E+0000
 -3.109022E+0000  5.563761E+0000
 -1.134535E+0000 -5.166824E-0001
 -7.359143E-0001 -5.527272E+0000
  3.730825E+0000 -3.561019E+0000
  4.893554E+0000  3.391757E+0000
 -4.523261E+0000  9.672572E+0000
 -4.252063E+0000  3.227642E+0000
  1.382675E+0000  6.392305E-0001
  1.210188E+0000 -2.439242E+0000
  2.888160E+0000  1.006193E+0000
  2.362509E+0000  3.799794E+0000
 -2.363255E+0000  5.674794E+0000
 -5.305459E+0000  3.636362E+0000
 -1.985732E+0000 -1.456122E+0000
  4.849028E+0000 -7.420005E-0001
  2.358748E+0000  7.388307E-0001
  8.205246E-0001  5.389807E+0000
 -1.330990E+0000  1.004286E+0000
 -3.363832E+0000  4.303592E-0001
  2.770270E+0000 -3.324028E+0000
  7.127639E+0000 -1.064292E+0000
 -1.086612E+0000  1.236499E+0000
  2.284741E+0000  6.538212E+0000
 -3.736872E+0000 -6.065268E-0001
 -1.670790E-0002 -2.680086E+0000
  1.481770E+0000 -2.916485E+0000
  6.232062E+0000  8.210150E-0001
  2.757016E-0001  3.087955E+0000
 -3.074929E+0000  3.776410E+0000
 -3.312893E+0000 -2.113360E+0000
 -3.121986E-0001 -4.082341E+0000
  1.599364E+0000 -1.038129E+0000
  3.639562E+0000  7.375644E+0000
 -4.412403E+0000  5.414233E+0000
 -4.878233E+0000 -8.771714E-0001
  5.641101E-0001 -5.796395E+0000
  2.133028E+0000 -7.489485E+0000
  2.284622E+0000 -6.437353E-0001
 -2.920941E+0000  3.874201E+0000
 -2.898042E+0000  3.743938E+0000
 -3.269883E-0001 -1.575995E+0000
  8.488096E-0001 -5.195993E+0000
 -2.612731E+0000 -6.425223E-0002
 -1.679714E+0000 -1.559647E+0000
 -2.522216E-0001 -1.116328E+0000
  2.228111E+0000 -3.048659E+0000
 -2.874359E-0001 -3.339186E+0000
 -3.943417E-0001 -1.238744E+0000
 -4.191163E+0000 -3.514723E+0000
  1.347008E+0000 -4.594983E+0000
  4.742144E+0000 -8.388857E-0001
  1.522756E+0000  6.504341E+0000
 -3.903424E+0000  3.922112E+0000
 -3.088731E+0000  2.294048E+0000
  1.057002E-0001 -3.781701E+0000
  1.930862E+0000 -1.746260E+0000
 -1.965046E+0000 -2.155411E+0000
 -3.978808E+0000 -2.945192E+0000
 -1.282015E+0000 -3.862190E+0000
  1.336871E+0000 -5.111461E+0000
  5.394288E-0002 -3.744070E-0001
 -3.201577E-0001  4.613346E-0001
 -9.766076E-0001  2.366723E+0000
 -3.067841E+0000 -9.607514E-0001
  2.858567E+0000 -2.353482E+0000
 -1.218126E-0001  1.042131E+0000
  7.236235E-0001 -8.252837E-0002
 -4.007806E+0000  4.794750E+0000
  5.779620E-0001 -6.961585E-0001
 -1.846555E+0000 -2.086778E+0000
  8.056033E-0001 -2.120938E+0000
  3.246505E+0000  1.398093E-0001
 -2.788371E+0000  1.208380E+0000
 -3.042079E+0000  6.719280E+0000
 -8.389498E-0001  8.753039E-0002
  3.711191E+0000 -8.497010E-0001
  6.489065E+0000 -4.277495E-0001
  4.466807E+0000  9.282433E+0000
 -4.456872E+0000  8.619128E+0000
 -9.833244E+0000  1.149446E+0000
  9.086009E-0001 -5.397104E+0000
  1.907328E+0000 -7.328487E+0000
  4.321842E+0000  3.380795E+0000
 -5.196468E+0000  6.329652E+0000
 -5.536268E+0000  6.556448E-0001
 -1.625018E+0000 -4.822709E+0000
  4.005682E+0000 -4.450388E+0000
  6.042175E+0000 -6.423469E-0001
  1.592796E+0000  4.006771E+0000
 -5.238079E+0000  4.897107E+0000
 -2.588848E+0000 -2.666959E-0001
 -1.759354E+0000 -5.582348E+0000
  3.880000E+0000 -3.316018E-0002
  7.928914E+0000  3.049987E+0000
 -2.042659E-0001  7.809032E+0000
 -4.547447E+0000  4.146040E+0000
 -5.030500E+0000  2.040602E+0000
 -3.044382E+0000 -5.517657E+0000
 -9.354780E-0001 -2.464730E+0000
  1.848366E+0000 -4.372031E+0000
  3.564356E-0001 -7.056245E-0001
 -3.629216E-0001  1.854846E+0000
  1.798449E-0001  8.333194E-0001
 -1.745969E+0000  1.445806E+0000
 -5.044445E+0000 -2.259428E+0000
  3.282510E-0001 -5.225720E+0000
  1.144416E+0000 -3.938309E+0000
  3.939310E+0000 -4.545474E+0000
  1.545578E+0000 -8.783870E-0001
 -9.977376E-0001  4.454181E+0000
 -5.004604E+0000  2.242318E+0000
 -3.741291E+0000 -4.532285E+0000
  9.832242E-0001 -7.176074E+0000
  4.328000E+0000 -3.320256E+0000
  1.556645E-0002  1.654954E+0000
 -1.535753E+0000  6.006864E+0000
 -1.409848E+0000  2.029223E+0000
  2.119845E+0000 -3.380727E+0000
  2.248196E+0000 -5.759879E+0000
  1.880280E+0000 -8.158264E-0001
  1.664049E+0000  1.090191E+0000
 -5.004786E+0000  3.046566E+0000
 -4.349361E+0000 -1.698688E-0001
  2.806221E+0000 -4.465688E+0000
  2.774092E+0000 -1.448537E+0000
  6.368631E+0000  1.516103E+0000
 -3.468024E+0000  5.440628E+0000
 -4.999673E+0000  2.394526E+0000
  3.818934E-0001 -5.870848E+0000
  4.026418E+0000 -5.530841E+0000
  3.116648E+0000  2.930513E+0000
  6.640507E-0004  4.753863E+0000
 -1.810921E-0001  1.975493E-0001
 -6.059097E-0001 -4.412059E+0000
  5.668267E-0001 -5.448261E+0000
 -1.528966E-0001  8.335619E-0001
  1.528812E+0000  2.986061E+0000
 -1.137317E+0000  9.499956E+0000
 -4.397312E+0000  1.764635E+0000
 -6.968378E-0001 -1.279473E+0000
  1.162035E-0001 -4.372238E+0000
  1.607981E+0000  1.649624E+0000
  1.911863E+0000  1.946481E+0000
 -4.667384E+0000  4.203166E+0000
 -1.787327E+0000  4.172781E-0001
 -3.489137E-0001 -4.680888E+0000
  4.712347E+0000 -6.915803E+0000
  3.431768E+0000 -1.561361E+0000
 -1.857566E+0000  3.375925E+0000
 -6.282474E+0000  5.824840E+0000
 -2.539734E-0001 -1.986152E+0000
  2.726482E+0000 -3.970129E+0000
  8.387093E-0001 -4.482224E+0000
 -1.809813E+0000  1.271159E+0000
 -3.323407E+0000  7.722314E-0001
  1.345874E-0001  1.246102E+0000
 -1.009081E+0000  1.195623E+0000
  8.642872E-0001 -1.033027E-0001
  7.286453E-0001 -8.045044E-0001
 -8.605303E-0003  1.707335E+0000
 -2.222248E+0000  4.360648E+0000
 -2.075560E-0002 -2.218784E-0001
  1.064813E+0000 -3.028659E+0000
  1.294435E+0000  1.193910E+0000
  1.796391E+0000 -1.489041E+0000
 -1.137728E+0000 -5.768480E-0001
  4.406882E-0001  3.178704E-0001
 -2.453746E+0000  5.299231E-0001
 -1.711111E+0000  6.059348E-0001
 -2.916343E+0000 -2.043625E+0000
  1.110400E+0000 -1.905113E+0000
  1.714266E+0000 -4.817394E+0000
  2.436601E+0000  2.440280E-0001
 -1.319500E+0000 -1.467909E+0000
 -1.702612E+0000 -5.084420E+0000
 -1.224645E+0000  3.326345E-0001
  6.596882E-0001 -3.994724E+0000
  1.388567E+0000  1.978398E-0001
  1.764991E+0000  2.820945E+0000
 -1.641304E+0000  2.001072E+0000
 -4.029314E+0000  2.895755E+0000
 -4.679784E-0001 -3.368108E+0000
  6.160648E-0001 -2.987493E+0000
  3.340338E+0000 -8.265114E-0001
  8.740103E-0001  1.521757E+0000
 -1.043875E+0000 -2.587119E-0001
 -3.289380E+0000 -1.933676E+0000
  1.154817E+0000 -1.646895E+0000
  4.293764E+0000 -3.280911E-0001
  1.339371E+0000 -2.133407E+0000
 -1.890261E+0000  3.172905E+0000
 -2.023720E+0000  2.913873E+0000
 -1.198167E+0000 -2.626719E+0000
  3.117496E-0001 -1.854657E+0000
  4.882662E+0000 -2.274067E+0000
  1.462225E+0000  2.121350E+0000
  1.034431E+0000  6.040984E+0000
 -4.162711E+0000  1.050153E+0000
 -2.503836E+0000  3.678403E-0001
  5.154857E-0001 -1.943646E+0000
  5.466707E+0000  1.224941E+0000
  1.397533E+0000  4.271018E+0000
 -2.670458E+0000  4.420176E+0000
 -1.472690E+0000  4.392973E+0000
 -3.454343E+0000 -1.196495E+0000
  1.799923E+0000 -2.946564E+0000
  7.741427E+0000 -2.026625E+0000
  4.748987E+0000  4.584592E+0000
 -1.764780E+0000  2.919621E+0000
 -2.601506E+0000  1.396564E+0000
 -3.539982E+0000 -2.751173E-0001
  2.637339E+0000 -4.753582E+0000
  6.185763E+0000 -3.810070E+0000
  3.988451E-0001  5.946462E+0000
 -4.104799E+0000 -1.028987E+0000
 -7.716973E-0001 -1.045015E+0000
  1.657204E+0000 -4.481159E+0000
  2.568799E+0000 -2.614674E+0000
 -1.198887E-0001  2.961686E+0000
 -2.754573E+0000  3.117996E-0001
 -3.066139E+0000 -9.094066E-0001
  1.525264E+0000 -9.697683E-0001
  2.287619E+0000 -8.552042E-0001
  1.181532E+0000 -5.209927E-0002
 -3.624602E+0000 -1.684299E+0000
 -2.564222E+0000  1.300537E-0002
 -3.246265E-0001 -1.516088E+0000
  2.877868E+0000 -2.611472E+0000
  2.115314E+0000  2.044490E+0000
 -1.871202E+0000  2.479373E+0000
 -4.089687E+0000  1.268481E+0000
 -3.007209E-0001 -4.446757E+0000
  2.182334E+0000 -2.441055E+0000
 -2.043573E+0000 -1.091020E-0001
 -9.951547E-0001  2.022981E+0000
 -1.284062E-0001 -1.351212E+0000
 -1.857753E+0000 -5.720548E+0000
  1.956162E+0000 -4.551562E+0000
  5.001593E+0000 -3.074157E+0000
  4.666872E-0001  5.675254E+0000
 -1.713834E+0000  3.894964E+0000
 -1.549036E+0000  5.007487E+0000
 -3.232053E+0000  1.219196E+0000
  2.096165E+0000 -4.088247E+0000
  2.916866E+0000 -2.510223E+0000
  9.284643E-0001 -1.010982E+0000
  2.463506E-0001 -3.951547E-0002
  4.151497E-0001  4.513859E+0000
  9.480962E-0003 -2.860079E-0001
  9.348972E-0001 -3.085703E+0000
  1.261332E+0000  1.707490E-0001
 -1.144026E+0000  4.944272E+0000
 -2.133235E+0000  1.950894E+0000
  2.981568E-0001  3.401787E+0000
 -3.810751E+0000 -3.882943E+0000
  2.145689E+0000 -1.796855E+0000
  2.498965E+0000  6.626070E-0001
 -7.460467E-0001  6.433878E+0000
  3.132678E-0001  2.584381E+0000
 -1.131732E+0000  5.129737E+0000
 -3.500227E+0000 -2.665548E+0000
 -1.592206E-0001 -2.592859E+0000
  2.137380E+0000  2.191881E-0001
 -1.505663E+0000 -2.145551E-0001
 -1.707658E-0001  1.488661E+0000
 -9.816371E-0001 -2.880331E+0000
 -5.776353E-0001 -2.411981E+0000
 -1.057103E+0000 -8.861176E-0001
  9.846685E-0001  2.552217E-0001
 -2.433185E+0000  5.833240E-0004
 -3.599736E-0001  1.422555E-0001
  1.619020E+0000 -6.214117E-0001
  4.182399E+0000  8.694992E-0001
 -3.197775E+0000  1.456030E+0000
 -3.535582E-0001 -7.630390E-0001
  1.908753E+0000 -2.292477E+0000
  1.834240E+0000  8.568692E-0001
 -1.720478E+0000  1.485649E+0000
 -2.620051E+0000 -1.424796E+0000
 -1.703611E+0000  3.369104E-0001
  3.085491E+0000 -3.490822E+0000
  3.933928E+0000  1.768132E+0000
  4.193074E+0000  3.330885E+0000
 -1.183662E+0000  6.086280E+0000
 -8.207537E+0000  5.223835E+0000
 -6.436686E-0001 -5.369165E+0000
  3.392703E+0000 -1.022912E+0001
  9.368912E+0000 -3.385328E+0000
  2.500664E+0000  5.822822E+0000
 -3.360878E+0000  7.177707E+0000
 -6.796322E+0000 -8.258033E-0001
 -5.990988E+0000 -3.524978E+0000
  6.188434E+0000 -8.098436E+0000
  7.928126E+0000 -6.490462E-0001
  2.082913E+0000  6.669289E+0000
 -4.637099E+0000  4.927091E+0000
 -7.061255E+0000  1.062862E-0001
  3.098195E-0001 -6.627927E+0000
  7.957143E+0000 -3.665934E+0000
  6.859450E+0000  3.498964E-0001
  6.964499E-0002  5.598275E+0000
 -2.609094E+0000  1.629818E+0000
 -4.595862E+0000 -1.896535E+0000
 -3.760084E-0001 -8.368197E+0000
  2.357417E+0000 -4.106646E+0000
  1.659669E+0000 -1.960541E+0000
 -2.575624E+0000  1.771905E+0000
 -1.006156E+0000 -4.102830E+0000
 -1.848366E+0000 -4.227678E+0000
 -1.112073E+0000 -6.342929E+0000
  3.205681E+0000 -2.362753E+0000
  9.410719E-0001 -3.050038E+0000
 -4.138210E+0000  1.203489E+0000
  4.178390E-0001 -1.756058E+0000
 -3.192173E+0000 -5.702408E+0000
  5.298888E+0000 -1.576911E+0000
 -2.460125E+0000  2.277602E+0000
  2.186499E+0000 -3.066347E-0001
  4.617521E-0001 -3.626587E-0001
  1.310146E+0000 -1.240524E+0000
  3.101133E-0001  5.743026E+0000
 -1.191515E+0000  9.265512E-0001
 -3.338011E-0001  1.676310E+0000
 -1.367010E+0000 -1.127898E+0000
 -8.873829E-0001 -4.587113E+0000
 -1.368945E-0001 -3.677104E+0000
 -2.613501E-0001 -3.352715E+0000
  3.335440E+0000  8.521572E-0001
 -5.155962E-0002 -1.038193E-0001
 -2.022856E+0000  6.089994E+0000
 -3.739630E+0000  2.873476E+0000
  1.392797E+0000  1.626091E+0000
  7.767885E-0001  1.893694E-0001
  1.263629E+0000  2.537690E-0001
 -1.570355E+0000  5.123471E-0001
 -1.213939E+0000 -3.168726E+0000
  2.951132E+0000 -7.234075E+0000
  5.713174E+0000 -6.865287E+0000
  4.142760E+0000  3.442608E+0000
 -2.577735E+0000  2.975654E+0000
 -7.203361E+0000 -1.380157E+0000
  1.140045E+0000 -4.845248E+0000
  4.842329E+0000 -7.745030E+0000
  4.328387E+0000 -1.211772E+0000
 -3.240694E-0001  6.417287E+0000
 -3.052103E+0000  8.653521E+0000
 -5.640774E+0000 -3.721026E+0000
  3.017965E+0000 -3.240186E+0000
  6.385923E+0000 -2.313132E+0000
  2.800724E+0000  4.432765E+0000
 -5.972823E+0000  9.199111E+0000
 -6.910443E+0000 -2.608828E+0000
 -9.862856E-0001 -4.736171E+0000
  6.360282E+0000 -6.031430E+0000
  5.011565E+0000  2.170033E+0000
  1.824587E-0001  5.662313E+0000
 -4.308287E+0000  3.497812E+0000
 -6.967972E-0001 -3.905249E+0000
  6.488303E+0000 -2.217544E+0000
  7.370335E+0000  1.111272E+0000
  5.240605E-0001  9.733417E+0000
 -8.724838E+0000  1.624333E+0000
 -3.733590E+0000 -5.018209E+0000
  5.362185E+0000 -8.094578E+0000
  8.319911E+0000 -2.262804E+0000
  4.781222E+0000  5.145485E+0000
 -5.771973E+0000  3.517377E+0000
 -4.053657E+0000 -1.703845E+0000
 -1.629106E+0000 -4.586068E+0000
  4.220625E+0000 -3.693414E+0000
  1.335989E+0000  2.571223E+0000
 -1.028769E+0000  3.969966E+0000
 -4.510560E+0000  2.778746E+0000
 -7.132263E-0001 -5.592531E-0001
  1.462837E+0000 -2.631153E+0000
  2.335285E+0000 -4.387541E+0000
  3.410285E+0000  1.872939E+0000
  2.000654E+0000  1.932518E+0000
 -3.904659E-0001  4.653847E+0000
 -1.321951E+0000 -6.511576E-0001
  1.817007E+0000 -9.787922E-0001
  9.736149E-0001 -5.209392E+0000
  4.109335E+0000  1.484600E+0000
 -1.783354E+0000 -2.092942E+0000
 -2.947291E+0000 -2.554869E-0002
 -4.303380E+0000 -2.660479E+0000
  1.192293E+0000 -4.871314E+0000
  3.855863E+0000  1.569748E+0000
  3.491440E+0000  3.442077E+0000
 -1.282809E+0000  3.943531E+0000
  2.234029E+0000  3.382310E+0000
 -2.110829E+0000 -4.763807E-0001
 -2.139951E+0000  1.348672E+0000
 -5.562947E-0001  2.953755E+0000
 -4.940734E-0001 -1.334324E+0000
  3.745165E+0000  6.119234E-0001
  1.224369E+0000  1.622812E+0000
 -1.298433E+0000  1.859111E+0000
  2.142575E-0001  4.360914E+0000
 -2.773817E-0001  4.271861E+0000
  7.024819E-0001  1.756345E+0000
 -2.258800E+0000  3.240718E-0001
  6.590764E-0001  2.165189E-0001
 -8.062935E-0001  2.232182E+0000
 -2.254570E+0000 -5.305837E+0000
  4.159991E+0000 -1.105270E+0000
  2.904232E+0000  9.700688E-0001
  1.440106E-0001  7.254134E+0000
 -1.331137E+0000  2.230233E-0001
 -2.343050E+0000 -2.563105E-0001
  2.275101E+0000 -9.852399E-0001
  1.166777E+0000 -4.968514E+0000
  2.541575E+0000  3.432275E+0000
 -4.299029E-0001 -1.829024E+0000
 -3.356663E-0001  2.158536E+0000
 -6.736877E-0001 -1.737316E+0000
  2.746887E-0001 -3.279447E+0000
  6.970501E-0001  8.225796E-0001
  2.798289E-0001  2.000567E+0000
 -1.898766E+0000 -7.133117E-0001
 -2.769368E-0001 -4.665109E-0001
  2.533509E+0000  3.132215E+0000
 -1.928167E-0001  3.487868E+0000
  2.357169E-0001  4.891005E+0000
  2.176980E-0002 -7.306050E-0001
 -2.428513E+0000 -5.129732E+0000
 -3.684292E-0001  3.754188E-0001
  9.969461E-0001  1.814753E+0000
  2.862582E+0000  3.130791E+0000
  1.720824E+0000  1.670052E+0000
 -3.658021E+0000  4.697717E+0000
 -3.896004E+0000 -2.419211E+0000
 -3.633308E+0000 -2.968370E+0000
  2.337927E-0001 -1.508341E+0000
  6.021834E+0000  4.730168E+0000
  2.085617E-0001 -6.570762E-0001
 -4.909165E+0000  7.912881E-0001
 -5.564228E+0000 -5.286446E+0000
  2.536938E+0000 -6.906168E+0000
  6.202702E+0000  6.705845E-0001
  3.964897E+0000  1.573937E+0000
 -3.853631E+0000  3.720567E+0000
 -2.399879E+0000 -9.306504E-0001
  6.677836E-0001  1.522756E+0000
  5.281702E-0001 -8.205229E-0001
  2.980145E+0000 -4.992530E-0001
  2.748903E+0000  1.732022E+0000
 -2.761349E+0000  1.665699E+0000
 -6.089077E-0001 -1.242111E+0000
 -1.452372E+0000 -2.776174E+0000
  4.756302E-0001 -5.652299E-0002
  2.455478E+0000 -5.610974E-0001
 -6.014555E-0001  1.742372E+0000
 -2.267191E+0000  2.815795E+0000
 -2.378003E+0000 -2.620622E+0000
  3.141387E+0000 -1.043069E+0000
  1.269634E+0000  4.758161E+0000
  1.307611E+0000  9.671161E-0001
  1.593088E-0001  4.799496E+0000
 -4.306155E-0001  4.857527E+0000
 -1.817587E+0000  1.292953E+0000
 -3.981515E+0000  2.133011E+0000
 -1.842796E+0000  1.065383E+0000
 -1.119725E+0000 -6.343579E+0000
  1.603425E+0000  3.166427E+0000
  1.461785E+0000  8.544181E-0002
 -4.115525E-0001  3.756639E+0000
 -7.583360E-0001  4.038142E+0000
 -1.485520E+0000 -1.700153E+0000
  1.009702E+0000  1.517475E+0000
 -4.472031E-0001 -1.500378E-0001
  8.984319E-0001 -3.538809E-0001
  3.324639E+0000  2.199299E+0000
 -7.597573E-0001  4.224457E+0000
 -2.573717E+0000 -2.906059E+0000
  4.223025E+0000 -1.124200E+0000
  2.481862E+0000 -6.788832E-0002
  1.732959E+0000  4.623289E+0000
  2.884920E+0000  4.446813E+0000
 -8.037509E-0001  1.513352E+0000
 -2.372519E+0000  2.583141E+0000
 -2.495837E+0000  4.801736E-0001
  2.178686E-0001 -9.365255E-0001
  2.504082E+0000 -1.911302E-0001
  2.067701E+0000 -9.633777E-0001
  1.600912E+0000  5.045873E+0000
  2.100470E+0000 -1.662930E+0000
 -9.525184E-0002  2.089744E+0000
 -1.658903E+0000  1.365580E+0000
 -4.825697E+0000  3.956704E+0000
 -1.017206E+0000 -1.301097E-0002
  5.868459E+0000  5.387356E-0001
  4.504202E-0001  2.370972E+0000
 -1.337375E+0000  6.955346E+0000
 -4.178510E+0000 -1.543047E+0000
 -1.855035E-0001  2.541527E-0001
  3.345341E+0000 -3.450219E+0000
  7.140211E+0000 -3.161008E+0000
  4.992474E-0001  3.613214E+0000
 -2.437850E+0000  3.353781E+0000
 -4.742759E+0000 -1.408435E+0000
  7.235692E-0001 -1.675355E+0000
  5.441261E+0000  9.340070E-0001
  2.425213E+0000  5.955993E+0000
 -1.005086E+0000  3.741417E+0000
 -6.328601E+0000 -7.681665E-0001
  5.550126E-0001 -2.886120E+0000
  6.041557E-0001 -7.412463E+0000
  6.234753E-0001  1.269524E+0000
 -2.478639E+0000  6.365761E+0000
 -2.368341E+0000 -1.575274E+0000
  1.009330E+0000 -4.894781E+0000
  1.986895E+0000 -5.427664E+0000
  3.634459E+0000 -2.315590E-0001
 -1.298570E+0000  2.819301E+0000
 -2.722693E+0000  2.861930E-0001
 -1.645672E+0000 -1.965024E+0000
  2.028528E-0002 -1.966089E+0000
  3.287519E+0000 -7.883611E-0001
  1.815242E+0000  2.732177E-0001
 -2.793287E-0001  2.830931E+0000
 -6.298375E+0000  3.000686E-0001
 -2.173249E+0000 -4.986461E+0000
  3.225750E+0000 -3.746696E+0000
  2.228131E+0000 -9.679412E-0001
 -8.579554E-0001 -1.261151E+0000
  2.042957E+0000 -4.538485E-0001
  1.314361E+0000  2.153252E-0001
 -7.206957E-0001 -2.281460E+0000
  8.211056E-0001  2.786795E+0000
 -8.198172E-0001  1.677686E+0000
 -5.352240E-0001 -5.675073E+0000
  3.783006E+0000 -3.349544E+0000
  3.035487E+0000  3.014125E+0000
 -2.401613E-0001  3.925448E+0000
 -4.846590E+0000  5.888347E+0000
 -5.565655E+0000 -3.582535E+0000
  4.953360E+0000 -7.519269E+0000
  9.753778E+0000 -4.154493E-0001
  1.428243E+0000  5.169630E+0000
 -6.983948E+0000  7.551048E+0000
 -4.477534E+0000  2.578757E+0000
  3.662975E-0002 -4.709562E+0000
  5.729279E+0000 -7.735492E+0000
  7.793075E+0000  2.063754E+0000
 -1.656894E+0000  6.260483E+0000
 -6.832369E+0000 -2.075110E+0000
 -3.419093E+0000 -4.727501E+0000
  3.591177E+0000 -1.026385E+0001
  2.421681E+0000 -4.168348E+0000
 -6.876924E-0001 -2.148560E+0000
 -1.470372E-0001  1.574640E+0000
 -6.141910E+0000 -1.762883E+0000
  1.508770E-0001 -4.988949E+0000
  8.969198E+0000 -6.734192E+0000
  4.717793E+0000  6.110726E-0001
  1.205751E+0000  4.412068E+0000
 -5.568681E-0001  3.498425E+0000
 -3.088509E+0000  8.906487E-0001
 -1.554466E+0000 -2.408410E-0001
  2.207604E+0000 -1.175432E+0000
  4.938672E-0001  5.613720E+0000
 -2.990932E+0000  5.496653E+0000
 -3.601875E+0000  1.537911E+0000
 -2.817308E-0001 -3.532277E-0001
  2.202782E+0000 -2.438678E+0000
 -6.849729E-0001 -1.966573E+0000
 -1.138581E+0000  2.352703E+0000
 -5.996497E-0001  4.987460E+0000
 -1.016161E+0000 -2.858232E+0000
  5.395640E-0001 -4.100733E+0000
  4.246751E+0000 -1.414192E+0000
  1.134095E+0000  3.130609E+0000
 -1.477403E+0000  6.150762E+0000
 -3.461603E+0000 -1.322300E+0000
  7.274226E-0001 -2.963238E+0000
  2.257604E+0000 -7.953347E-0001
  2.259782E+0000 -2.393734E+0000
  2.637174E+0000  1.793475E+0000
 -3.776350E+0000  2.143807E+0000
 -2.960932E+0000 -3.401771E+0000
  1.657312E-0002 -2.427133E+0000
  3.814022E-0001 -6.135311E-0001
  9.869946E-0001  6.906732E-0002
 -8.583344E-0001  5.937345E+0000
 -2.507147E-0001  2.621460E+0000
  2.974492E-0001  3.303909E+0000
 -1.105062E+0000  4.106125E+0000
  1.263041E-0001 -4.271918E-0001
 -3.064396E+0000  3.633188E+0000
 -1.678647E+0000 -9.225547E-0001
 -8.010707E-0002 -5.170402E-0001
 -1.124264E+0000  1.224313E-0001
 -1.111299E-0001 -1.686212E+0000
  3.217139E+0000  2.802065E+0000
  4.153979E-0001  2.065219E+0000
  1.399867E+0000  1.663469E-0001
 -2.737401E+0000  4.091588E-0001
 -9.143638E-0001  1.421985E+0000
 -3.754428E+0000  7.016989E-0002
  1.940404E+0000 -1.859418E+0000
  1.815908E+0000  3.042274E+0000
 -2.844610E-0001  1.611083E+0000
 -4.709462E+0000  2.401913E-0001
 -1.257844E+0000 -1.613101E+0000
  1.573613E-0002 -1.029082E+0000
  2.121288E+0000  1.711831E+0000
  2.084047E+0000  4.796261E-0001
  9.430331E-0001  1.406198E+0000
 -3.979393E-0001 -3.872816E+0000
  2.266867E+0000 -2.258456E+0000
  3.201719E+0000  2.030672E+0000
  1.293263E+0000  1.126778E+0000
 -2.602528E+0000  1.015721E+0000
 -6.986839E+0000  1.190674E+0000
  1.466641E-0001 -5.647412E+0000
  6.137676E+0000 -2.186194E+0000
  3.981314E+0000  1.540530E+0000
 -2.127633E+0000  5.617848E+0000
 -5.103704E+0000  5.704687E+0000
 -2.170520E+0000 -1.986475E+0000
  3.611842E-0001 -6.995635E+0000
  5.104926E+0000  1.533855E+0000
  3.974877E+0000  5.393828E+0000
 -7.437006E+0000  5.544659E+0000
 -2.966815E+0000  2.254528E-0001
 -2.507176E+0000 -3.659694E+0000
  4.863013E+0000 -3.551694E+0000
  2.015551E+0000 -1.243279E+0000
 -4.194477E+0000  3.683084E+0000
 -5.485259E+0000  2.497065E+0000
 -1.720314E+0000 -3.087518E+0000
  4.253405E+0000 -4.517427E+0000
  4.171156E+0000 -4.185826E+0000
  1.476001E+0000  5.863517E+0000
 -5.578686E+0000  6.509980E+0000
 -2.816654E+0000 -5.822033E-0001
 -2.681805E+0000 -6.629359E+0000
  2.095335E+0000 -5.777551E+0000
  2.126571E+0000 -5.723223E-0001
  9.968315E-0001 -8.689005E-0001
 -5.274438E-0001 -1.182822E+0000
 -3.287843E-0001  8.548762E-0001
 -1.381483E+0000  7.914055E-0001
  1.798366E+0000 -2.380994E+0000
 -1.628698E+0000 -1.361667E+0000
 -3.039707E-0001 -3.720497E+0000
  1.112659E+0000 -2.385107E+0000
  1.133294E+0000 -2.306656E+0000
  2.485302E+0000  2.490163E-0001
  1.306843E+0000  3.010544E+0000
 -1.023591E+0000  1.708815E+0000
 -9.916523E-0001  1.317237E+0000
 -1.089580E+0000  5.904858E-0001
  2.373621E+0000 -1.674372E+0000
  2.647235E+0000  4.180327E-0001
 -9.916794E-0001 -2.552525E+0000
 -1.392618E+0000  1.295948E+0000
 -4.479529E+0000  1.207929E+0000
 -1.070493E+0000 -4.083823E+0000
  1.800043E+0000 -2.120304E+0000
  2.211036E+0000  3.873780E-0001
 -2.571986E+0000  3.288199E+0000
 -3.943268E+0000  3.103988E-0001
 -3.128842E+0000 -4.543775E+0000
  2.981049E+0000 -4.921694E+0000
  3.696929E+0000 -1.618381E+0000
  2.070224E+0000  5.251589E+0000
 -4.051916E+0000  4.908936E+0000
 -1.954348E+0000 -2.924823E-0002
  1.757894E+0000 -3.986574E+0000
  5.580107E+0000 -4.336088E+0000
 -1.438883E-0001  1.921673E+0000
 -2.857083E+0000  7.544589E+0000
 -4.496787E+0000  1.572088E+0000
 -2.648950E+0000 -3.171420E-0001
  3.035386E+0000 -4.326239E+0000
  1.480441E+0000  3.045068E+0000
 -1.747385E+0000 -3.359701E-0001
 -2.881610E-0001  1.046227E+0000
 -1.813786E+0000 -2.294429E+0000
  1.483384E+0000 -2.866189E+0000
  9.366292E-0001 -7.524295E-0001
  2.514569E-0001  8.031948E-0001
  8.001916E-0001  3.364671E+0000
  6.067454E-0001 -4.253343E-0001
  1.197364E+0000  4.518781E-0001
 -2.548958E+0000 -1.120084E+0000
 -1.149402E+0000 -2.475706E+0000
 -3.706902E-0001 -1.108257E+0000
 -6.324221E-0001 -4.208198E-0001
 -4.428646E+0000 -2.484926E+0000
 -1.987175E+0000 -3.753982E+0000
 -3.814831E-0001 -1.582859E+0000
  7.985728E-0001  1.324550E+0000
  4.638102E+0000 -4.341221E-0001
 -1.682122E+0000  3.553793E+0000
 -3.225795E+0000  1.695606E+0000
 -3.287144E+0000 -2.353028E+0000
  1.312447E+0000 -6.706393E+0000
  1.865934E+0000 -4.145566E-0001
  1.713365E+0000 -1.283941E-0001
 -2.555430E+0000  4.124948E+0000
 -2.943896E-0001  3.783218E-0001
  1.354947E+0000  1.064167E+0000
 -3.184380E+0000 -1.403556E-0001
  1.829749E+0000 -1.010078E+0000
  9.625088E-0001 -3.960120E+0000
  6.744940E-0001  2.437811E+0000
 -3.562503E+0000  2.548944E+0000
 -1.256423E+0000  6.445578E-0001
  1.167892E+0000 -7.414116E-0001
  9.623200E-0001 -1.512982E-0001
  7.032594E-0001  7.629549E-0001
  1.398894E+0000 -3.938122E-0001
 -4.185725E-0001 -1.596532E+0000
 -1.067528E+0000 -3.808551E+0000
  7.061630E-0001 -4.005622E+0000
  1.905173E+0000 -7.807428E-0001
  6.669521E-0001 -3.035572E-0001
 -5.014729E+0000  9.999068E-0001
 -3.325808E+0000 -4.365785E+0000
  2.823843E+0000 -3.241900E+0000
  6.896795E+0000 -4.287040E+0000
  1.890330E+0000  3.971176E+0000
 -4.473036E+0000  5.824932E+0000
 -3.410474E+0000  2.031063E+0000
 -4.902050E-0001 -5.834255E+0000
  2.718984E+0000 -1.799604E+0000
  3.903655E+0000  1.368114E+0000
  1.987883E+0000  4.709656E+0000
 -4.575287E+0000  1.784929E+0000
 -5.200668E+0000 -7.758887E-0001
 -1.010863E+0000 -5.981790E+0000
  7.197234E+0000 -2.166135E+0000
  3.988361E+0000  6.632178E+0000
 -3.712409E+0000  7.661083E+0000
 -4.773596E+0000  4.157302E+0000
 -3.234255E+0000  7.648141E-0001
  2.053422E+0000 -1.809611E+0000
  5.894668E+0000  2.168349E+0000
  2.114473E+0000  5.857532E+0000
 -5.181662E+0000  2.754348E+0000
 -1.944511E+0000  1.966195E+0000
  1.782049E+0000 -5.667080E+0000
  6.469717E+0000  1.169346E+0000
  1.541410E+0000  3.245964E+0000
 -3.801613E+0000  5.759346E+0000
 -1.715346E+0000  9.763363E-0001
  2.788766E-0001 -3.297947E+0000
  4.858572E+0000 -5.286167E+0000
  4.890507E+0000 -2.509601E-0001
  2.245122E+0000  5.667006E+0000
 -1.435421E+0000  4.110971E+0000
 -3.331590E+0000 -4.592861E+0000
  1.893560E+0000 -2.146520E+0000
  5.175795E+0000  1.042774E+0000
  1.886080E+0000  4.039852E+0000
 -6.654581E-0001  7.811796E+0000
 -2.711150E+0000  1.009732E+0000
 -2.514899E+0000 -1.181247E+0000
  3.627798E+0000 -4.569551E+0000
  6.840225E+0000 -9.328871E-0001
 -7.305792E-0002  2.839958E+0000
  3.227086E-0001  4.131610E+0000
 -3.658766E+0000 -1.156270E+0000
  2.468648E+0000 -5.934531E+0000
  1.620997E+0000  1.068647E+0000
 -7.614523E-0001 -1.319138E+0000
 -1.066592E+0000 -5.149152E-0001
 -2.522102E+0000 -1.906288E+0000
 -1.459493E+0000 -2.618941E+0000
  9.924223E-0001 -3.891617E+0000
  2.271571E+0000 -1.617719E+0000
  2.700356E+0000  1.154641E+0000
  1.578465E+0000  6.396714E+0000
 -2.426226E+0000  3.672639E+0000
 -2.205736E+0000 -6.120156E+0000
  2.839446E+0000 -2.593240E+0000
  2.436265E+0000  4.907876E-0001
  2.076100E+0000  3.046498E+0000
  7.685620E-0002  4.157759E+0000
 -1.252274E+0000  4.451314E+0000
 -7.596679E-0001  4.808537E-0001
 -2.061386E-0001  1.302468E+0000
  2.202113E+0000  3.812408E-0001
 -5.826431E-0001  3.674618E+0000
 -9.037936E-0001  4.348006E+0000
  7.495886E-0001  4.731715E+0000
  2.304455E+0000 -7.391300E-0001
  2.642394E+0000  5.408113E+0000
 -2.673231E+0000  8.472798E+0000
 -5.601119E+0000  3.488860E+0000
 -2.295091E+0000  4.753409E-0001
  4.806286E+0000 -5.401230E+0000
  4.378602E+0000 -8.325263E-0001
  4.718019E+0000  1.894144E+0000
 -4.805294E+0000  6.540401E+0000
 -8.507579E+0000  1.755431E+0000
 -1.863630E+0000 -3.866379E+0000
  5.791368E+0000 -5.586669E+0000
  6.588621E+0000  1.507952E+0000
  7.102466E-0001  6.262604E+0000
 -4.163453E+0000  5.772295E+0000
 -1.478081E+0000 -4.946331E+0000
  1.717335E+0000 -4.084622E+0000
  8.035260E+0000 -5.403167E+0000
  6.539679E+0000  3.472144E+0000
  6.356553E-0001  2.264538E+0000
 -3.155691E+0000  2.233113E-0001
 -5.428646E+0000 -1.592928E+0000
  4.859717E-0002 -6.004636E+0000
  7.839053E+0000 -7.835197E+0000
  4.517103E+0000  2.108209E-0002
  1.312694E-0001  3.661750E+0000
 -6.418104E+0000  1.583637E+0000
 -2.746527E-0001 -1.765184E+0000
  8.717323E-0001 -4.824761E+0000
 -4.964444E-0001  3.841352E-0001
 -2.796276E+0000  2.484606E+0000
 -7.267772E-0001  3.167916E-0001
  3.612421E+0000 -3.398780E+0000
  6.700623E+0000  9.406033E-0001
  2.314609E+0000  6.179195E+0000
 -6.481677E-0001  5.349763E+0000
 -3.693752E+0000  1.256087E-0001
 -2.467283E-0001 -1.146597E+0000
  2.994534E+0000 -2.102069E+0000
  3.708139E+0000  2.020523E+0000
 -2.912466E+0000 -2.557976E+0000
 -4.849462E+0000 -2.047349E+0000
 -1.362447E+0000 -3.676457E+0000
  5.831906E+0000 -4.281968E+0000
  1.076737E+0000 -3.953507E+0000
 -3.270841E+0000  5.817110E+0000
 -5.947465E+0000  1.994260E+0000
 -1.070205E+0000  1.107622E+0000
  1.728640E+0000 -2.045939E+0000
  4.217577E+0000  2.508077E-0001
  1.651393E+0000  2.775827E+0000
  3.850962E-0001  4.106851E+0000
 -1.468711E+0000 -2.893304E+0000
 -1.312308E+0000  1.145079E+0000
 -8.828834E-0002 -9.968096E-0001
  5.364438E+0000  8.005218E-0001
  1.095109E+0000  1.625538E+0000
 -3.733164E+0000  7.466697E-0001
  1.174124E+0000 -3.645247E+0000
  2.167413E+0000  1.227153E+0000
  4.459625E-0001  2.317491E+0000
  1.930619E+0000 -2.617319E-0003
 -1.621896E+0000  2.445930E+0000
  7.459794E-0001 -3.157718E+0000
  2.290401E+0000 -4.096756E+0000
  2.776164E+0000 -1.644082E+0000
  2.613459E+0000  1.200837E+0000
  4.251423E-0001  3.563818E+0000
 -2.144796E+0000 -2.506686E-0001
 -1.145551E+0000 -8.317172E-0002
  1.307920E+0000 -8.008194E-0001
  4.579121E+0000 -8.418198E-0001
  4.396552E+0000  1.949773E-0001
  6.613981E-0001  6.235415E+0000
 -2.295978E+0000  3.040265E+0000
 -4.763281E+0000  4.900291E-0001
  4.355926E+0000 -8.392663E-0001
  4.872227E+0000  2.840631E+0000
 -1.534690E-0001  6.551472E+0000
 -3.481288E+0000  6.045015E-0001
 -1.627081E+0000 -6.699896E+0000
  4.502546E+0000 -3.348064E+0000
  1.403431E-0001  1.838059E-0001
 -1.759427E-0001  2.327562E+0000
 -1.709765E+0000  9.187867E-0001
 -2.932723E+0000 -5.374159E-0001
  1.327847E+0000 -4.788930E+0000
  1.582550E+0000 -1.675451E+0000
  1.938891E+0000  6.015248E-0001
 -1.866517E+0000 -1.269407E+0000
 -2.018142E+0000 -1.781589E+0000
  1.901992E+0000 -2.389294E+0000
  4.363467E-0001 -2.732888E-0001
 -1.762319E-0001  3.272213E+0000
 -5.259842E-0002 -1.725947E+0000
  8.329760E-0001 -2.643123E+0000
  3.811513E+0000 -6.115537E-0001
  2.602285E+0000  2.951080E+0000
  9.941010E-0001  1.043996E+0000
 -3.605521E-0001  5.854913E-0001
  1.179799E-0001  1.272660E+0000
  1.764545E+0000 -1.664600E+0000
 -2.758267E-0001  3.628940E+0000
 -2.988544E+0000 -1.273564E-0001
 -7.728776E-0001 -2.998594E-0001
  4.335908E-0001 -2.324522E+0000
  4.146416E+0000 -1.032526E+0000
  1.401241E+0000  2.727447E+0000
 -1.868272E+0000  4.488491E+0000
 -5.665113E+0000  6.372881E-0001
 -1.593589E+0000 -6.329199E+0000
  2.780443E+0000 -8.445429E+0000
  6.444550E+0000 -2.898143E+0000
  2.986568E+0000  3.040096E-0002
 -3.634738E+0000  2.774424E+0000
 -3.712695E+0000  4.076523E-0001
 -1.762751E+0000 -3.897883E-0001
  5.393122E+0000 -5.755007E+0000
  1.649504E+0000  2.135953E+0000
 -1.397775E+0000  3.351022E+0000
 -2.551605E+0000 -8.846995E-0001
 -1.684926E+0000 -3.784008E+0000
  1.823719E+0000 -3.797283E+0000
  3.015125E+0000  3.349909E-0001
 -1.009994E+0000  5.553625E+0000
 -3.645509E-0001  4.571113E+0000
  5.655641E-0001 -1.080137E+0000
  5.082031E+0000 -7.033186E-0003
  1.328885E+0000 -1.447508E+0000
 -1.211477E+0000 -8.286764E-0001
 -1.726037E+0000 -2.389985E+0000
  1.263606E+0000  3.034666E+0000
  4.287561E-0001 -1.169735E-0001
  3.493552E+0000  7.128866E-0001
  2.490556E+0000  4.130628E-0001
  1.075712E+0000  2.553581E+0000
 -9.736941E-0001 -1.375311E+0000
 -6.546745E-0001 -1.519573E+0000
  1.388465E-0001 -1.998959E+0000
 -3.457689E-0001  3.483056E+0000
 -3.304360E+0000  3.897897E-0001
 -5.854681E-0001 -5.871042E+0000
 -1.089700E-0001 -1.017067E+0000
  3.291177E+0000 -2.116619E+0000
  3.057983E+0000  8.869376E-0001
 -5.236820E-0001  1.492122E+0000
 -2.287027E+0000  1.795119E+0000
  1.956069E+0000  1.106526E+0000
  1.715912E+0000 -1.842680E-0001
 -4.653411E-0001  6.677067E-0001
 -1.461652E+0000 -6.127715E-0001
 -3.472381E-0002 -2.574902E+0000
  1.749066E+0000 -4.226659E+0000
  3.039574E+0000 -2.059550E+0000
  7.847031E-0001 -3.552461E+0000
  7.599010E-0001  1.528727E+0000
  2.118244E+0000  5.965748E+0000
  7.923842E-0001  1.014793E+0000
 -1.431117E+0000  3.357769E+0000
 -1.423344E-0001  2.531210E+0000
 -1.342765E+0000  2.253050E-0002
 -2.737319E+0000 -1.987163E+0000
  8.893738E-0001  5.643456E-0001
 -8.635277E-0001  6.865377E-0001
  4.923623E+0000 -3.598270E+0000
  7.465301E-0002  6.289155E-0001
  1.269306E+0000  4.177980E+0000
 -9.597143E-0001  1.886785E+0000
 -8.301832E-0001  2.209502E-0001
  2.410067E+0000 -1.932512E+0000
  1.703229E+0000 -3.113614E+0000
  9.201994E-0001  1.842306E+0000
 -6.901327E-0001  1.340136E+0000
 -2.707150E+0000 -3.675522E+0000
 -6.802897E+0000 -6.572642E+0000
 -8.017982E-0002 -6.200454E+0000
  4.113452E+0000 -5.139105E+0000
  2.183065E+0000  7.943093E-0001
  2.809624E-0001  3.262930E+0000
 -4.194457E+0000  2.816020E-0001
 -3.957247E-0001 -3.613940E+0000
  4.015059E+0000 -2.226681E+0000
  5.944195E+0000 -3.277776E+0000
  1.047638E+0000  7.578544E+0000
 -4.187616E+0000  4.837361E+0000
 -7.626158E+0000  1.441211E+0000
  1.148661E+0000 -6.512736E+0000
  4.408080E+0000 -6.674186E+0000
  3.595923E+0000  2.596808E+0000
 -9.540177E-0001  5.862049E+0000
 -2.050277E+0000 -3.032763E+0000
 -3.360786E+0000 -4.016885E+0000
  6.564687E-0001 -5.625945E-0001
  3.013126E+0000 -3.850128E+0000
 -2.445083E+0000  4.109756E+0000
 -2.564108E+0000  1.359185E+0000
  1.397091E+0000 -2.586678E+0000
  7.398895E+0000 -3.034053E-0004
  2.119093E+0000  2.525931E+0000
 -4.012904E+0000  5.359394E+0000
 -2.828073E+0000  1.374023E+0000
  2.745447E-0001 -3.186362E+0000
  6.042123E+0000 -2.019838E+0000
  2.927697E+0000  1.760963E+0000
  1.087086E+0000  8.207752E+0000
 -2.914268E+0000  5.850334E+0000
 -6.540725E+0000 -2.757749E+0000
 -1.760281E-0001 -5.295121E+0000
  2.749517E+0000 -5.761701E+0000
  1.835310E+0000  5.864720E-0001
 -2.747009E+0000  2.781910E+0000
 -1.252168E+0000  5.007995E-0001
 -2.360532E+0000 -2.667115E+0000
 -3.329323E+0000  2.038285E+0000
 -5.969681E-0001 -4.568859E+0000
 -7.173585E-0001 -1.562149E+0000
 -2.120207E-0001 -1.291354E+0000
 -3.163028E+0000 -8.895014E-0001
 -2.327879E+0000 -1.413164E+0000
 -3.018756E+0000 -1.342998E+0000
  1.039283E+0000 -1.194525E+0000
 -4.178281E-0001 -6.300427E+0000
  4.633057E+0000  3.997786E+0000
 -1.872164E+0000  7.648733E+0000
 -1.634125E+0000  5.012317E-0001
  1.281208E+0000 -4.990101E+0000
  1.984240E+0000 -1.104869E+0000
  1.573143E+0000 -2.734381E+0000
  2.250142E+0000  2.044914E+0000
 -1.622537E+0000  1.338280E+0000
  3.536597E-0001  3.677833E+0000
 -2.501846E+0000 -5.573096E-0001
  1.935870E-0001  7.980687E-0001
  1.213337E+0000 -1.639294E+0000
 -2.007462E-0001  2.132686E+0000
 -2.447344E-0001  7.806141E-0001
 -3.920459E+0000 -4.147160E-0001
 -1.028402E+0000  9.395633E-0001
 -1.091298E+0000  9.938146E-0001
 -6.917246E-0001  9.728821E-0002
 -2.927300E+0000 -2.910150E+0000
  5.140968E-0001 -1.326419E+0000
  2.665924E+0000 -2.100616E+0000
 -4.548504E-0002 -3.741852E+0000
 -2.114126E+0000  1.709606E+0000
 -1.026330E+0000  3.748104E+0000
 -3.419174E+0000  1.805864E-0001
 -1.927933E+0000 -3.669711E-0001
 -1.928239E+0000 -4.393108E+0000
  3.579475E+0000 -3.065579E+0000
  4.927860E+0000  1.016860E+0000
  2.202022E+0000  6.365588E+0000
 -2.801719E+0000  6.780399E+0000
 -3.280234E+0000  4.200860E+0000
  1.415138E+0000 -4.638126E-0001
  1.193046E+0000  5.542887E-0001
  3.552924E+0000  3.639317E+0000
 -3.330852E+0000  4.399281E+0000
 -3.207709E+0000  2.718507E+0000
  2.343502E+0000 -4.598209E+0000
  2.729657E+0000 -5.546015E-0001
  1.629997E+0000 -7.901562E-0001
  4.590294E-0001  1.696003E+0000
 -1.601065E+0000  1.499046E+0000
 -1.644155E+0000  3.210413E+0000
  1.452407E+0000  3.378095E-0001
  5.217195E+0000 -9.013415E-0001
  1.471857E+0000  3.851758E+0000
  4.237926E-0002  3.962505E+0000
 -2.197388E+0000  1.518353E-0001
  2.828073E+0000  6.686670E-0001
  9.524670E-0001 -2.324411E+0000
  8.860645E-0001  3.027562E+0000
 -4.340027E-0001 -1.538666E+0000
 -2.457378E+0000 -4.899885E-0001
  6.885971E-0001  9.386716E-0001
 -3.256120E-0001 -1.752651E+0000
  5.996509E-0001  5.073889E-0001
  2.825881E-0001 -1.349527E+0000
 -3.180941E+0000 -2.335336E+0000
  1.357144E+0000 -6.245118E+0000
  1.853227E+0000 -4.379830E+0000
  3.978217E+0000  2.221112E+0000
  4.839671E-0001  2.331454E+0000
 -3.433002E+0000  5.534281E+0000
 -4.654007E+0000 -8.778959E-0001
 -1.172124E+0000 -5.266497E+0000
  3.038281E+0000 -8.232860E-0001
  3.120335E+0000  1.623930E+0000
  1.608716E+0000  3.010784E+0000
 -3.997271E+0000  1.119807E+0000
 -1.814347E+0000 -1.321512E+0000
  1.545399E+0000 -2.599186E+0000
  5.255766E-0001 -1.885240E+0000
  5.278555E+0000  8.059186E-0001
 -2.183927E-0001  4.305305E+0000
 -6.709796E+0000  4.429456E+0000
 -4.366915E+0000 -3.254453E+0000
 -1.472956E+0000 -6.324185E+0000
  6.146168E+0000 -5.446302E+0000
  4.706542E+0000  3.532990E+0000
 -2.104552E+0000  1.207486E+0001
 -5.448011E+0000  5.000860E+0000
 -2.893430E+0000 -3.916154E+0000
  3.276179E+0000 -5.690229E+0000
  3.160217E+0000 -4.590484E+0000
  2.461767E+0000  6.891001E+0000
 -2.439690E+0000  6.113598E+0000
  1.051779E+0000  1.528439E+0000
  2.085613E+0000  4.417167E-0001
  1.549650E+0000 -1.565561E+0000
  1.028737E+0000  3.634207E+0000
 -1.692585E+0000  1.959234E+0000
 -1.926002E+0000  2.235149E+0000
 -2.318028E-0001 -4.100582E-0001
  4.146232E-0001  7.020570E-0001
 -1.963513E+0000  6.341773E-0001
 -3.752754E-0001 -3.487840E+0000
 -5.919640E-0001 -3.871937E+0000
  5.170167E+0000 -2.243496E+0000
  2.871493E+0000 -5.551146E-0001
 -6.523661E-0001  1.905161E+0000
 -4.733334E+0000  2.509706E+0000
 -2.734636E+0000 -7.424787E-0001
  2.419544E+0000 -2.029582E+0000
  3.504906E+0000 -6.866152E-0001
  3.480206E+0000  5.371701E-0001
 -2.181746E+0000  7.275718E+0000
 -6.915014E+0000  1.743119E+0000
  1.514933E+0000 -6.993402E+0000
  3.731149E+0000 -8.004877E-0001
  1.470743E+0000 -2.321596E+0000
 -2.691355E+0000  3.903239E+0000
 -3.798713E+0000  1.449435E+0000
 -1.798227E-0001 -2.409075E+0000
 -1.625112E+0000 -2.696177E+0000
 -3.884881E-0001 -2.530448E+0000
  3.935326E+0000 -3.624420E+0000
 -1.120528E+0000 -8.407868E-0001
 -1.195232E+0000  3.958176E-0001
 -1.694331E+0000 -7.642602E-0001
  1.194246E+0000  2.691442E+0000
 -3.981776E+0000 -3.483443E+0000
  4.349118E-0001 -3.712630E+0000
  1.285157E+0000 -7.164168E-0001
 -8.104654E-0001  2.896882E+0000
  1.234740E-0001  1.588884E+0000
  1.759849E+0000  1.940541E+0000
  4.412287E-0001  4.528764E+0000
 -1.576702E+0000  4.531146E-0001
  1.363849E+0000  1.337223E-0001
  1.815223E+0000  6.690622E-0001
 -1.520383E+0000  1.006726E+0000
 -2.003855E+0000  7.096488E-0001
  5.128886E-0001 -1.942022E+0000
  4.516204E+0000 -3.585558E-0001
  4.294412E+0000  1.425870E+0000
 -4.831078E-0001  1.706402E+0000
 -1.795775E-0001  2.429293E+0000
  1.893733E+0000  1.904896E+0000
  1.811836E+0000 -8.470948E-0001
  2.343019E+0000  2.085755E+0000
 -1.433531E+0000  3.985092E+0000
 -2.888794E+0000  5.285278E+0000
 -3.270608E+0000  4.409500E+0000
 -2.962646E+0000  1.562716E+0000
  4.182764E+0000 -4.388457E+0000
  4.934752E+0000 -7.103227E-0001
  2.238448E+0000  5.299607E+0000
 -6.252939E+0000  4.325889E+0000
 -4.989800E+0000  2.165136E-0001
 -1.986939E-0001 -7.622533E+0000
  3.772343E+0000 -5.075460E+0000
  1.351773E+0000 -1.058127E+0000
  6.374706E-0001  1.517979E+0000
  8.309677E-0001  1.978302E+0000
 -1.127614E+0000 -2.061107E+0000
  1.608101E+0000 -4.871638E-0002
 -3.571479E-0002  1.455600E+0000
  3.001511E-0001  1.207148E+0000
 -8.771393E-0001  3.076301E+0000
 -1.691267E+0000 -1.438442E+0000
 -2.508900E-0001 -7.656921E-0001
  3.676573E+0000 -7.269420E-0001
  9.159351E-0001  5.032720E+0000
 -9.022835E-0001 -7.520586E-0001
 -1.752446E+0000  1.754707E+0000
  2.470047E+0000 -1.994200E+0000
  3.826933E+0000 -1.515030E+0000
 -5.350617E-0001  6.889079E-0001
 -3.076392E+0000  5.779537E+0000
 -8.447066E-0001  1.247212E+0000
  3.722602E-0001 -2.552437E+0000
  2.818026E+0000  1.744579E-0001
 -2.238639E+0000  2.367249E+0000
 -1.901966E+0000  2.014048E+0000
 -5.007029E+0000 -1.339522E+0000
  1.075212E+0000 -1.578563E+0000
  1.156959E+0000 -1.682013E+0000
  2.402853E+0000  5.957849E+0000
  1.285643E+0000  2.788836E+0000
 -4.338050E+0000  2.516633E+0000
  2.360515E+0000  1.117024E+0000
 -4.214082E-0001  2.710772E-0001
  2.223097E-0001 -1.321370E+0000
 -1.172644E+0000 -7.087019E-0001
 -1.070215E-0001 -3.419247E+0000
 -3.282661E-0001 -2.420227E+0000
  1.266928E+0000  2.342269E+0000
  1.369008E-0001 -3.306605E-0002
 -1.445505E+0000  4.107173E-0001
  5.271795E-0001  2.589711E-0002
  2.443055E+0000 -1.048720E+0000
 -8.948171E-0002  3.929662E+0000
 -8.063268E-0001  2.171952E+0000
 -2.543817E+0000  1.492038E+0000
 -4.869576E+0000  2.849910E-0001
  1.567060E+0000  2.719532E+0000
  2.536427E-0001  4.607463E-0001
 -1.177318E+0000 -1.556028E+0000
  4.094195E+0000 -3.557549E+0000
  2.066198E+0000  2.632685E+0000
  2.163381E+0000  2.929131E+0000
 -5.299548E+0000  1.388639E+0000
 -2.348485E+0000  1.019533E+0000
  2.553269E+0000 -3.404229E+0000
  4.922613E+0000 -3.898323E+0000
  4.827568E+0000  4.462933E+0000
 -2.024530E+0000  5.281439E+0000
 -3.992312E+0000  6.249676E+0000
 -1.213091E+0000 -2.833485E+0000
  2.731702E+0000  5.721341E-0001
  4.750208E-0001 -3.786349E-0001
 -2.940659E+0000 -4.461608E-0001
 -1.958299E-0001  1.111607E+0000
 -3.835369E-0001 -5.619226E+0000
 -4.501157E-0001 -2.517351E+0000
  2.367340E+0000  2.882043E-0001
  2.257569E+0000 -2.210897E-0001
  1.727790E+0000  2.622138E+0000
 -1.239514E+0000  6.845929E-0001
 -8.962151E-0002  5.948654E+0000
 -1.916035E+0000  1.356670E+0000
  1.337182E+0000 -2.194705E+0000
 -2.609477E+0000 -1.314936E+0000
 -1.556941E+0000 -1.664634E+0000
 -2.210267E+0000 -8.354084E-0001
 -3.842257E+0000 -3.440347E+0000
  7.649441E-0001 -3.700265E+0000
 -1.888705E+0000  2.178541E+0000
  1.086859E+0000  1.442653E+0000
 -2.565151E+0000  1.119588E+0000
  7.679252E-0001  3.995512E+0000
 -1.012439E+0000  6.689956E-0001
  9.689369E-0001 -1.195559E+0000
  3.136809E+0000  3.557245E+0000
  1.645686E+0000  4.179996E+0000
 -2.138109E+0000  4.057760E+0000
 -1.536561E+0000 -1.992534E+0000
 -6.935172E-0001 -4.275777E-0001
 -2.281605E+0000 -3.773480E+0000
 -4.310814E-0001 -2.043328E+0000
 -5.232775E-0001 -4.652395E+0000
  2.368234E+0000  2.862354E+0000
  7.599110E-0001  3.391068E+0000
  6.586624E-0002  4.600739E+0000
 -2.482055E+0000 -2.487578E+0000
  1.885968E+0000 -5.519741E-0001
  5.706867E-0001 -2.221449E+0000
  2.220571E+0000  2.361962E+0000
 -2.194251E+0000 -6.672451E-0001
 -9.389185E-0001 -2.151713E+0000
  1.212451E+0000 -6.616710E+0000
  3.384244E+0000 -1.502593E+0000
 -9.317991E-0001 -3.955302E+0000
  6.467437E-0001  2.879709E+0000
  1.105770E+0000  8.380885E-0002
  3.687859E+0000  2.780522E+0000
  2.956249E+0000  3.348523E-0001
 -1.245387E+0000  3.408140E+0000
 -3.320955E+0000  3.946668E+0000
 -3.537232E+0000  1.326969E+0000
  2.242209E+0000 -1.661492E+0000
  2.771784E+0000 -1.335006E+0000
  3.905929E+0000  1.843017E+0000
 -1.745258E+0000  5.101764E+0000
 -1.186880E+0000  5.421818E+0000
  3.310443E+0000 -1.215508E+0000
  4.171124E+0000 -3.867504E-0001
  2.637126E+0000  2.798201E+0000
 -4.721489E+0000  5.366470E+0000
 -4.817017E+0000  3.777564E+0000
  3.491967E-0001 -4.441594E-0001
 -8.816870E-0002 -1.962086E+0000
  4.782849E+0000 -1.012342E+0000
  4.820626E+0000  2.750164E-0001
 -1.145965E+0000  4.840486E+0000
 -4.414922E+0000  2.858994E+0000
 -3.403487E+0000 -2.030821E+0000
  3.012168E+0000  1.937149E-0001
  1.581582E+0000 -2.008843E+0000
 -7.628875E-0001  2.963548E+0000
 -6.061462E+0000  6.099057E-0001
 -1.652137E+0000  1.364723E+0000
  3.804926E+0000 -1.553606E+0000
  4.982638E-0001 -2.452702E+0000
 -1.172311E+0000 -1.199678E+0000
 -9.751096E-0001  1.452964E-0001
 -4.204363E+0000 -4.345236E+0000
  1.678888E+0000 -5.127420E+0000
  2.418795E+0000 -2.385863E+0000
  4.359921E+0000  3.847317E-0001
 -2.333984E+0000  2.733908E+0000
  9.224233E-0001  1.144004E+0000
  8.923312E-0001 -5.527927E-0001
 -6.657531E-0001 -2.723663E+0000
  2.189117E+0000  6.108090E-0001
 -1.312051E+0000  1.977781E+0000
  1.118251E-0001  2.978692E+0000
  1.106642E+0000  1.354974E+0000
  1.764208E+0000 -8.155433E-0001
  2.270674E+0000  1.324648E+0000
 -3.577468E-0001 -1.893895E+0000
 -1.033575E+0000 -8.958821E-0001
 -2.648068E+0000 -1.417468E+0000
 -2.481014E+0000 -4.391754E-0001
 -8.897479E-0001 -3.389061E+0000
  3.119612E+0000  2.318966E-0001
 -1.542879E+0000 -1.525195E-0001
 -1.924757E+0000 -1.473154E+0000
 -4.965441E+0000 -4.255879E-0001
 -2.611201E-0001 -3.513557E+0000
 -3.127236E-0002  1.482056E+0000
  4.973851E+0000 -1.862928E+0000
 -7.756725E-0001  4.442318E+0000
 -2.533857E+0000  1.073502E+0000
 -3.217257E+0000  8.035766E-0001
  3.795356E+0000 -4.171998E-0001
  2.839662E+0000 -2.179596E+0000
 -8.994399E-0002  9.655474E-0001
 -3.038485E+0000  4.053907E+0000
 -2.776029E+0000 -1.202158E-0001
 -1.637585E+0000  8.312002E-0001
 -5.961532E-0001 -2.253988E+0000
  5.747743E-0002 -2.758085E+0000
 -1.435201E+0000 -1.319985E+0000
 -1.877013E+0000  4.731555E-0001
 -6.146854E-0001  5.875433E-0002
  2.246137E+0000  4.143518E-0001
 -7.797268E-0001  2.277019E+0000
 -3.592468E+0000  4.244309E+0000
 -5.778870E+0000  2.139418E-0001
 -5.365687E+0000 -8.159788E+0000
  3.719239E+0000 -6.314191E+0000
  5.140955E+0000 -3.339906E-0001
  3.277303E-0001  6.259902E+0000
 -3.300211E+0000  6.371855E-0001
 -3.409658E+0000 -3.871923E+0000
 -3.261199E+0000 -5.700637E+0000
  1.714147E+0000 -5.212933E+0000
  4.378120E+0000  3.308006E+0000
 -1.369339E-0001  7.435373E+0000
 -2.078434E+0000  4.891431E+0000
 -7.559949E+0000  4.597695E+0000
 -4.844584E+0000 -3.742440E+0000
  2.431299E+0000 -5.231452E+0000
  6.619612E+0000 -4.844751E+0000
 -4.787086E-0002  2.540186E+0000
 -4.938696E+0000  2.721452E+0000
 -3.318356E+0000 -1.692867E+0000
 -1.182540E+0000 -5.529233E+0000
  5.904420E+0000 -3.194748E+0000
  2.567210E+0000  1.209874E+0000
 -1.961626E+0000  2.221914E+0000
 -2.346060E+0000 -3.137954E-0001
  8.428560E-0001 -1.951766E+0000
  2.806104E+0000 -3.020463E+0000
  5.632969E+0000  2.096610E+0000
 -2.223923E+0000  7.084549E+0000
 -5.734626E+0000  1.946799E+0000
 -4.511662E+0000 -5.452040E+0000
  4.516135E+0000 -6.390177E+0000
  7.322136E+0000  2.583010E-0001
  5.079368E+0000  1.052582E+0001
 -2.824416E+0000  6.051226E+0000
 -4.397263E+0000  2.730437E+0000
 -1.873400E+0000 -1.531987E+0000
  3.466727E+0000 -5.515814E+0000
  2.844946E+0000  6.576628E+0000
 -1.536763E+0000  6.754648E+0000
 -3.803980E+0000  4.185277E+0000
 -6.634782E-0001  1.310840E+0000
 -7.029451E-0001 -2.225648E+0000
  1.328152E+0000  9.334655E-0001
  2.937588E+0000  1.593022E+0000
 -1.415938E+0000  5.228427E+0000
 -2.244758E+0000  2.868755E+0000
 -3.490659E+0000 -1.525739E+0000
  7.268928E-0001 -1.675711E+0000
  2.862676E+0000 -2.763036E+0000
  1.566476E+0000  3.315858E+0000
  3.351782E-0001  4.568351E+0000
 -3.297764E+0000  4.642552E+0000
 -2.468158E+0000 -2.207624E+0000
  1.438213E+0000  2.190272E+0000
 -8.284155E-0001  8.391659E-0001
 -2.704331E+0000 -1.844403E+0000
 -1.041601E+0000  4.229947E-0001
  1.000851E+0000 -1.319525E-0001
 -1.195387E+0000 -5.685954E-0001
  7.746261E-0001 -6.887230E-0001
 -3.754479E+0000 -2.294099E+0000
 -2.630281E+0000 -7.408972E-0002
 -9.780230E-0001  8.229240E-0001
  6.096892E-0001 -2.533138E+0000
  2.739350E+0000  1.055546E+0000
 -2.382605E+0000  9.319671E-0001
 -9.480580E-0001 -1.584731E+0000
  5.142985E-0001 -3.222838E+0000
  1.418905E+0000  1.755858E+0000
 -9.730885E-0001 -1.053813E+0000
 -2.901028E-0001 -1.779166E+0000
  2.263686E+0000  8.296646E-0001
 -2.702885E+0000  8.269340E-0001
 -1.338319E+0000 -9.885906E-0001
  3.734387E-0001 -2.636753E+0000
  4.208257E+0000 -1.658938E-0001
  5.813229E+0000  3.920573E+0000
 -3.317214E+0000  5.327504E+0000
 -3.080455E+0000  1.712169E+0000
  2.441813E+0000 -3.452068E+0000
  5.988413E+0000  5.662624E-0002
  3.183338E+0000  2.789687E+0000
 -6.291869E+0000  7.528258E+0000
 -5.126217E+0000  6.610180E-0001
 -2.285552E+0000 -3.822165E+0000
  2.683060E+0000 -6.243816E+0000
  4.489763E+0000  2.175112E+0000
  3.035965E-0001  3.255846E+0000
 -5.379319E+0000  4.489766E+0000
 -6.426629E+0000 -3.996353E+0000
  4.274950E+0000 -1.238658E+0001
  8.176322E+0000 -6.878401E+0000
  1.859392E+0000  5.109388E+0000
 -4.562932E+0000  5.474084E+0000
 -1.481796E+0000  1.353995E-0001
  2.492712E+0000 -5.013454E+0000
  5.168968E+0000 -7.018623E-0002
  6.677386E+0000 -5.655997E-0001
 -7.692386E-0001  7.447671E+0000
 -5.001247E+0000  7.159439E+0000
 -4.692400E+0000 -1.553750E-0001
  3.251757E+0000 -6.218030E+0000
  5.234250E+0000 -2.478773E+0000
  5.550077E+0000  1.837505E+0000
 -4.949684E+0000  4.974652E+0000
 -7.294629E+0000  2.815096E+0000
 -4.564954E+0000 -8.770981E-0001
  2.644985E-0001 -4.589572E+0000
  7.434053E+0000 -1.871366E-0001
  2.709817E+0000  4.529166E+0000
 -2.335300E+0000 -2.888651E-0001
 -3.054539E+0000 -2.451960E+0000
  2.458557E+0000 -6.138241E+0000
  4.377422E+0000 -4.012898E+0000
  2.040517E+0000  3.339941E+0000
 -8.905244E-0001  5.296030E+0000
 -3.141675E-0001  3.143710E+0000
  3.575650E+0000  1.840855E-0001
  2.332290E+0000  2.090546E+0000
 -2.026744E-0001  3.409414E+0000
 -1.382818E+0000  1.787952E+0000
 -2.528967E+0000 -3.361806E-0003
  1.358453E+0000 -3.852949E+0000
  1.802901E+0000 -2.586428E+0000
 -1.373898E+0000  4.041200E-0002
 -1.872481E+0000 -8.599807E-0001
  6.167356E-0001 -1.781851E+0000
  1.396883E+0000 -4.680831E-0002
  8.366197E-0002 -4.314585E-0001
  1.902312E+0000 -2.828041E+0000
  3.866665E+0000  6.896748E-0001
 -1.182108E+0000  4.336255E+0000
 -3.302935E+0000  5.836577E+0000
 -5.802720E+0000 -2.642457E+0000
  5.704421E+0000 -5.920176E+0000
  4.589823E+0000 -5.293083E-0001
  2.077825E+0000  4.520363E+0000
 -2.194908E+0000  3.217102E+0000
 -5.474688E+0000  3.024235E+0000
 -2.316347E+0000 -7.938333E-0001
  9.443130E-0001 -3.989512E+0000
  5.871144E+0000 -2.544850E+0000
  3.041657E+0000  5.425828E+0000
 -7.847525E+0000  4.026725E+0000
 -4.108411E+0000  3.931087E+0000
  1.601286E+0000 -4.594682E+0000
  7.019858E+0000 -4.523307E+0000
  5.028449E+0000  1.663086E+0000
  2.298746E-0001  3.693488E+0000
 -4.712554E+0000  6.137827E+0000
  1.226596E+0000 -4.299670E+0000
  4.679291E+0000  2.256812E+0000
  7.943252E-0001  2.080526E+0000
 -4.220834E+0000  2.018185E+0000
 -8.384875E-0001  4.397756E-0001
  8.688069E-0001 -1.016687E+0000
  1.546261E+0000 -3.386350E-0001
  1.787065E+0000  1.075369E-0001
  2.415103E-0001  6.896726E-0001
 -1.980325E+0000  1.217987E+0000
 -1.754760E+0000 -2.936367E+0000
 -3.593637E+0000 -6.102218E-0001
 -2.983382E+0000 -3.972266E-0001
 -2.195411E+0000  1.477271E+0000
  1.052218E+0000 -2.627439E+0000
  6.563409E-0001 -1.648511E-0001
 -5.692844E+0000 -3.509982E+0000
 -2.269945E+0000 -2.779177E+0000
  3.170139E+0000 -4.169312E+0000
  2.167810E+0000 -4.388732E+0000
  1.626925E-0001  1.844921E+0000
 -4.452505E+0000  9.730234E-0001
 -3.655917E+0000 -2.049647E+0000
  3.681153E+0000 -6.833794E+0000
  1.936692E+0000 -1.153788E+0000
  7.777641E-0001  5.866309E-0001
 -3.428180E+0000  2.761404E+0000
 -4.598095E+0000 -2.124750E+0000
 -5.676357E-0001 -3.716323E+0000
 -5.325989E-0001 -4.261055E+0000
  2.704999E+0000 -1.647214E+0000
  1.027679E+0000 -1.405927E-0001
 -4.800155E-0001 -1.882045E+0000
  2.116293E+0000 -1.881653E+0000
 -3.650369E-0001 -1.437047E+0000
  1.239167E+0000 -4.623908E+0000
  4.429854E+0000 -2.248417E+0000
  8.472109E-0001  1.427892E+0000
 -2.001939E+0000  3.055431E+0000
 -1.579059E+0000  2.032051E+0000
  1.098484E+0000  1.084406E+0000
 -6.850837E-0001 -1.800106E+0000
  1.977101E+0000 -2.922680E+0000
  2.493270E+0000  4.157234E+0000
 -1.346794E+0000  2.331471E+0000
 -4.040467E+0000  4.835159E-0001
 -9.630729E-0001 -1.211724E+0000
  1.622874E+0000 -3.263125E+0000
  1.904616E+0000 -2.002635E+0000
 -2.255752E+0000  5.244163E+0000
 -3.157727E-0001  1.751908E+0000
 -3.338006E+0000  1.826677E+0000
  4.161476E-0001 -1.659299E+0000
  2.645210E+0000  2.058024E+0000
  3.051744E-0001  3.940927E+0000
 -3.840409E-0001  2.620826E+0000
 -3.623434E+0000 -2.227706E+0000
  2.535484E+0000 -6.127272E-0001
  3.537067E-0001  2.049200E+0000
  3.535586E+0000  2.809392E+0000
 -3.515339E+0000  4.973060E+0000
  5.423739E-0002 -6.684801E-0002
 -2.017350E+0000 -4.042591E+0000
  3.440492E+0000 -4.227506E+0000
  4.786393E+0000 -9.968054E-0001
 -3.949580E-0001  8.705950E-0001
 -3.440425E+0000 -2.383414E+0000
 -2.324350E+0000  8.200680E-0001
  1.408692E+0000 -1.172420E+0000
  4.413447E+0000 -1.444994E+0000
  1.905187E+0000  1.769664E+0000
 -3.284119E+0000  2.636670E+0000
 -5.426546E+0000  2.170089E+0000
 -2.723723E+0000 -6.131163E-0001
  1.533985E+0000 -3.971333E+0000
  4.171891E+0000 -3.058893E+0000
 -8.318064E-0001  5.160579E+0000
 -3.898592E+0000  1.572253E+0000
 -2.289235E+0000  4.900235E-0001
  3.693647E+0000 -2.495359E+0000
  8.566769E-0001  2.132124E+0000
 -2.189949E+0000  1.929749E-0001
 -1.513518E+0000  2.629739E+0000
 -3.046580E+0000 -1.139632E+0000
  2.282962E-0001 -2.375987E+0000
  2.612128E+0000 -4.566887E+0000
  3.393720E-0001  1.450379E+0000
 -3.384759E+0000 -3.695120E-0001
 -5.866841E-0001 -1.352235E+0000
 -1.390740E-0001 -3.159822E+0000
  5.003205E+0000 -1.155350E+0000
  1.382137E+0000  3.882655E+0000
 -2.609940E+0000  3.053068E+0000
 -2.334750E+0000 -1.784440E+0000
 -9.980134E-0001 -6.080535E-0001
  1.031926E-0001 -2.498783E+0000
  3.405682E+0000  7.397145E-0001
 -3.663231E+0000  5.291578E+0000
 -4.977399E+0000  5.642725E+0000
 -8.248650E-0001 -5.097365E+0000
  2.153025E+0000 -3.894827E+0000
  3.527738E+0000  2.044269E+0000
  9.057003E-0001  6.417859E+0000
 -2.383494E+0000  5.127715E+0000
 -5.224873E+0000 -2.312046E+0000
 -2.608029E+0000 -5.117020E+0000
  2.015141E+0000 -5.442046E+0000
  3.020350E+0000 -4.359608E+0000
  1.270102E+0000  2.652237E+0000
 -6.576447E+0000  5.097977E+0000
 -1.036729E+0000 -2.526642E-0001
  3.867274E+0000 -6.058030E+0000
  3.492854E+0000 -1.289986E-0001
  5.007095E+0000  3.028302E+0000
 -2.556938E+0000  5.484924E+0000
 -2.155917E+0000  3.929490E+0000
 -1.133646E+0000  3.304258E-0001
  5.349952E+0000 -3.389026E+0000
  5.185663E+0000  1.756494E-0001
 -1.309899E+0000  5.516319E+0000
 -7.917056E+0000  9.425321E-0001
 -4.808791E+0000 -2.176263E+0000
 -3.912729E+0000 -7.939533E+0000
  6.318979E+0000 -5.037016E+0000
  4.215831E+0000  1.159917E+0000
  6.959064E-0001  5.467193E+0000
 -2.208670E+0000 -1.894319E+0000
 -1.930936E+0000 -4.976547E+0000
  2.136601E+0000 -4.599580E+0000
  3.167716E+0000 -3.787495E+0000
 -5.827419E-0001 -1.232531E+0000
 -9.917915E-0001 -1.464462E+0000
  3.811823E-0002  3.359620E+0000
  1.274347E+0000 -1.226894E+0000
  3.076256E+0000  4.503861E-0001
 -1.175970E+0000 -2.521963E-0001
 -2.362562E+0000 -1.190018E+0000
  1.088805E+0000 -3.507908E+0000
  6.554729E-0001 -4.292194E-0001
  2.349848E+0000  7.155253E-0001
 -1.581239E+0000 -4.222189E+0000
  4.176044E-0001 -2.805663E+0000
 -3.842417E-0002 -6.185075E+0000
  6.420612E+0000 -2.754716E+0000
  2.053545E+0000  3.504611E+0000
 -1.104844E+0000  2.275814E+0000
 -4.221441E+0000 -4.068025E-0001
  1.131712E+0000 -1.652250E+0000
  3.955082E+0000 -3.602400E+0000
  1.379747E+0000  5.778347E-0001
 -9.932276E-0002  3.871645E+0000
 -2.677319E+0000  1.165483E+0000
 -2.037080E+0000  4.781636E-0001
 -5.583745E-0001 -4.821399E+0000
  1.466258E+0000 -8.824113E-0002
 -5.047606E+0000  1.227023E-0001
  2.457770E+0000 -2.632433E+0000
  2.048009E+0000 -3.010192E+0000
  2.189652E+0000  5.568445E-0003
  1.342250E+0000  3.479337E+0000
 -3.917660E-0001  3.286997E+0000
 -4.840938E+0000  5.945818E-0001
 -1.655921E+0000 -9.151060E-0001
  3.548752E+0000 -1.301570E+0000
  1.138345E+0000 -2.504908E+0000
 -1.370948E+0000  4.348026E+0000
 -1.558332E+0000  2.716350E+0000
 -1.868679E+0000 -3.098979E+0000
 -1.326100E+0000  1.490713E-0001
  4.484527E+0000 -5.879657E-0001
  7.137453E-0002 -1.646091E-0001
 -6.738049E-0001 -2.279718E-0002
 -3.492710E+0000  3.288890E+0000
 -4.437636E+0000 -1.818582E+0000
 -2.597546E+0000 -3.404675E+0000
  4.209431E+0000 -3.175927E+0000
  3.771347E+0000 -4.728344E-0001
  6.032139E-0001  5.330527E+0000
 -2.992264E+0000 -2.720738E-0001
 -9.020984E-0001 -5.031905E-0001
 -8.846649E-0001  8.369982E-0001
  1.224847E+0000 -2.851353E+0000
  4.189708E-0001 -1.045558E+0000
 -1.483818E+0000 -2.010333E+0000
  6.919650E-0001 -1.303610E+0000
  1.381251E-0001  1.437780E+0000
  4.711545E-0001 -2.052867E+0000
 -2.494902E+0000  9.053153E-0001
  2.650980E+0000 -2.575918E+0000
  1.466263E+0000  9.054070E-0001
 -2.547303E+0000  1.502400E+0000
 -2.067304E+0000  1.097809E+0000
 -4.397412E-0001 -9.410644E-0001
  1.937216E+0000 -1.695108E+0000
  3.751750E+0000 -8.568257E-0001
  3.903348E+0000 -3.680542E+0000
  8.798360E-0001  1.565910E+0000
 -3.115380E+0000  2.346578E-0001
 -1.505585E+0000 -3.667633E-0001
  5.019376E+0000 -8.026571E-0001
  3.095744E+0000  3.794857E+0000
  1.287418E+0000  3.855767E+0000
 -5.286032E+0000  6.172199E+0000
 -1.449582E+0000  1.016372E+0000
  3.823712E-0001 -2.576335E+0000
  3.380807E+0000 -6.274212E+0000
  3.333050E+0000  8.474106E-0001
 -1.794851E+0000  4.045056E+0000
 -3.361266E+0000  3.486739E+0000
 -2.593772E-0001 -8.282182E-0001
  8.678923E-0002 -4.641281E-0002
  4.392720E+0000 -1.408247E+0000
  1.836039E+0000  4.088028E+0000
 -5.586553E-0001  4.627445E-0001
  2.077154E-0001 -4.247794E+0000
  7.076314E-0001 -4.281248E+0000
  1.667110E+0000 -1.712699E+0000
 -1.144264E+0000  8.302092E-0001
 -4.341056E+0000 -2.979438E-0001
 -4.627920E-0001  2.427848E+0000
 -2.381006E+0000 -4.666474E+0000
 -1.577838E+0000 -4.179854E+0000
  8.635005E-0001 -5.057874E-0001
  2.043532E+0000  1.418460E+0000
 -1.275981E+0000  2.856189E+0000
 -3.067884E+0000 -4.275432E+0000
 -4.175834E-0001 -6.167615E+0000
  3.042797E+0000 -6.278226E+0000
  2.436771E+0000 -7.907321E-0001
  1.535533E-0001  3.473643E+0000
 -5.667531E-0001  5.104339E+0000
  5.781074E-0001 -2.401465E+0000
  1.451368E+0000 -3.354056E-0001
  8.024872E-0001  1.793439E+0000
  3.534047E-0001 -2.506637E-0001
  5.381751E-0001  2.456665E-0001
  1.872848E-0001  2.406346E-0003
 -1.227365E-0001  2.027440E+0000
  1.087053E+0000 -1.461993E+0000
  4.391708E+0000  3.133993E+0000
  4.836481E+0000  4.197749E+0000
  2.060006E+0000  9.669353E+0000
 -1.531013E+0000  4.358272E+0000
 -2.649746E+0000  1.773308E+0000
 -6.440430E-0001 -3.024117E+0000
 -2.719216E+0000 -6.027933E+0000
 -1.270300E+0000 -2.427426E+0000
  2.034854E+0000 -2.087877E+0000
  1.339247E+0000  2.943617E+0000
 -1.798656E+0000  1.357777E+0000
 -3.119920E+0000 -2.402646E+0000
  2.688691E+0000 -5.976185E+0000
  5.807651E+0000 -4.806533E+0000
  3.148004E+0000  7.549151E-0001
 -1.446980E+0000  2.697918E+0000
 -5.523974E+0000 -2.144004E-0001
 -3.015523E+0000 -1.847493E+0000
  6.434741E-0001 -2.822694E+0000
  3.359959E+0000 -5.520929E+0000
  3.390219E+0000  7.816273E-0001
 -3.841766E+0000  8.368756E+0000
 -4.919774E+0000  1.347956E+0000
 -2.512963E+0000 -4.255890E+0000
 -1.695568E+0000 -2.144198E+0000
  2.827626E+0000 -5.890218E+0000
  5.507961E+0000 -3.214115E+0000
 -2.597649E+0000  1.332683E+0000
 -1.671976E+0000  2.133287E+0000
 -4.028904E+0000 -1.716152E+0000
  2.851029E+0000 -2.916659E+0000
 -3.254223E+0000  9.705558E-0001
 -1.209752E+0000  4.091815E+0000
 -1.735263E-0001 -2.898949E+0000
  1.593565E+0000  1.999305E+0000
 -5.954315E-0001  1.124350E+0000
  1.186343E+0000  4.710965E+0000
 -3.334019E+0000  3.253005E+0000
 -4.973773E+0000  2.648164E+0000
 -3.186255E-0001 -3.343858E+0000
  1.846405E+0000 -4.671838E+0000
  4.997563E+0000 -1.682592E+0000
 -1.273558E+0000  4.154564E+0000
 -5.556313E-0001  2.812673E+0000
 -3.166797E+0000  2.567401E+0000
  1.826787E+0000  2.651477E+0000
  2.193131E+0000  4.791833E-0002
 -1.316160E+0000  3.880440E+0000
  1.344573E+0000  6.825045E-0001
  9.452903E-0001  2.533984E+0000
  4.929972E+0000  9.626143E-0001
 -4.605567E+0000  2.531010E+0000
 -9.424112E-0001  1.587913E+0000
 -3.337597E+0000 -3.055304E+0000
 -3.913543E-0001 -9.817607E-0001
 -1.962458E-0001 -1.698614E+0000
  1.059646E+0000 -9.894084E-0001
 -1.340273E+0000 -9.743468E-0002
 -1.622129E+0000  3.954574E-0001
  1.099324E+0000  1.162304E+0000
  2.735954E+0000  9.843581E-0001
  2.078801E+0000  1.501521E+0000
 -2.703834E+0000  4.016722E-0001
 -1.616751E+0000  5.939887E-0001
  2.874982E-0001 -4.605929E+0000
 -3.651045E-0001 -1.529507E+0000
  1.802038E+0000 -2.805412E+0000
  5.382198E+0000 -1.451668E+0000
 -1.720186E+0000  1.020426E-0001
 -4.685986E-0001 -8.727969E-0001
  1.754050E+0000  1.622775E+0000
  2.107324E+0000 -6.229129E-0001
  4.228335E-0001  5.362683E-0001
 -3.377919E-0001 -1.193716E+0000
 -3.065017E+0000  1.132588E-0001
  9.952190E-0002  2.053063E+0000
 -1.260558E+0000 -2.730442E+0000
  5.194700E-0001  1.882665E+0000
  1.925024E+0000  6.530647E-0001
  1.775418E+0000  3.773297E+0000
 -4.246544E+0000  5.559574E+0000
 -1.347924E+0000 -1.455744E+0000
 -1.026880E+0000 -3.031750E+0000
 -3.033886E-0001 -5.176468E+0000
  3.650973E+0000  5.472836E-0001
 -2.400912E+0000  7.666836E-0001
 -1.214626E+0000  6.071476E+0000
 -6.511772E-0001 -1.006776E+0000
  2.683172E-0001 -6.764035E-0001
  4.305124E+0000 -6.208296E-0001
  4.221664E-0001  1.444374E+0000
 -1.223392E+0000  5.856131E+0000
 -4.681511E+0000  3.158412E+0000
 -3.282135E+0000 -6.384473E-0001
  5.353554E+0000 -7.730525E-0001
  4.448421E+0000  1.898691E+0000
 -1.174595E+0000  1.977541E+0000
 -4.344363E+0000  4.186635E+0000
 -4.802256E+0000 -1.170848E+0000
  1.667053E+0000 -2.890244E+0000
  4.743594E+0000 -4.564282E+0000
  1.634701E+0000  4.697914E+0000
 -1.809533E+0000  2.947304E+0000
 -5.290853E+0000 -3.960583E-0001
 -5.587471E+0000 -2.879858E+0000
  7.117234E-0001 -4.945469E+0000
  6.029599E+0000 -1.461784E+0000
  2.512819E+0000  4.375599E+0000
 -6.109835E+0000  4.842837E+0000
 -4.749138E+0000 -1.162251E+0000
 -9.662783E-0001 -2.705808E+0000
  2.641314E+0000 -4.808607E+0000
  2.615658E+0000 -1.845130E+0000
  2.591463E+0000  4.949929E+0000
 -5.394401E-0001  2.800136E+0000
 -4.745116E+0000  1.555832E+0000
 -1.027949E+0000  1.273547E+0000
  4.342879E+0000 -1.697005E+0000
  1.448874E+0000  2.125676E+0000
 -1.330925E+0000  1.539008E+0000
 -2.437682E+0000  2.449527E+0000
 -1.028250E+0000  2.551141E+0000
  1.109303E+0000 -4.308831E+0000
  1.124958E+0000 -2.929553E+0000
  4.535969E-0002  2.039829E+0000
 -1.890101E-0001  4.154898E+0000
  4.885202E-0001  3.168395E+0000
 -8.857554E-0001 -2.643948E+0000
 -3.109772E-0001 -1.804982E+0000
  2.997641E+0000 -2.294910E+0000
  3.913989E+0000 -3.621531E+0000
  3.112165E+0000  2.324824E+0000
 -1.108512E+0000  3.958138E+0000
 -3.534300E+0000 -9.007249E-0001
 -3.080503E+0000 -4.074620E+0000
  1.919237E+0000 -3.214864E+0000
  2.826103E+0000  2.103967E+0000
  3.761543E-0001  3.180819E+0000
 -9.117710E-0001  7.616077E-0001
 -3.432240E+0000 -1.065641E+0000
 -5.436937E-0001 -2.424141E+0000
  9.529682E-0001 -2.577116E+0000
  4.882072E+0000 -3.654804E-0001
 -8.946963E-0001  2.503064E+0000
 -1.767305E+0000  3.950450E+0000
  2.102753E+0000  5.247600E+0000
  1.000929E+0000 -2.075403E+0000
  1.890161E+0000 -1.808049E+0000
  1.867826E+0000 -1.300774E+0000
  8.379864E-0001  9.925119E-0001
 -2.931485E+0000  2.781299E+0000
 -6.789848E-0002  3.302503E+0000
 -5.003089E-0001 -1.414969E+0000
 -3.437620E+0000  4.158721E+0000
 -5.713907E-0001  2.637526E-0001
 -1.476377E+0000 -1.587940E-0001
 -1.305935E-0001  3.594442E-0001
 -3.879698E-0001  2.627332E+0000
 -1.110228E+0000  2.912040E+0000
 -1.703767E+0000  1.535051E+0000
  1.730479E+0000  1.671416E+0000
  1.439437E+0000  2.623345E+0000
 -9.163210E-0001  7.624890E-0001
 -9.104689E-0001 -4.374938E+0000
  2.536948E+0000 -2.089739E-0001
 -7.341554E-0001 -6.004414E-0001
 -3.626154E+0000 -1.343173E+0000
 -1.928951E-0001 -6.804599E-0001
  3.471727E+0000 -2.255793E-0001
  3.468594E+0000  1.093639E+0000
 -9.347723E-0001  5.321490E+0000
 -3.620947E+0000  2.696030E+0000
 -3.415959E+0000 -1.420367E+0000
  5.986307E-0001 -6.560364E+0000
  5.862848E+0000 -3.943327E+0000
  4.194556E+0000  4.327615E+0000
 -1.206677E+0000  4.518757E+0000
 -3.417057E+0000  3.409807E+0000
 -1.195119E+0000 -8.616655E-0001
  1.325359E-0001  2.382273E+0000
  1.242709E+0000  1.106898E+0000
 -3.250429E+0000 -1.093046E-0001
  7.121673E-0001  7.495358E-0001
  1.588992E-0002  1.099041E+0000
 -4.262630E+0000 -3.521625E-0001
  8.498155E-0001 -5.607549E+0000
  2.666314E+0000 -4.072175E+0000
  2.672011E+0000  1.488215E+0000
  8.527809E-0001  1.966448E+0000
 -2.056300E-0002  5.554365E+0000
 -4.659876E-0001 -4.346046E-0001
  1.256220E-0001  2.155783E+0000
  4.492098E+0000  1.644923E+0000
 -2.752623E+0000  2.222375E+0000
 -6.286596E-0001  2.354928E+0000
 -1.749360E+0000 -1.350869E+0000
 -2.413368E+0000 -1.773614E+0000
  1.473172E+0000  2.151008E-0001
  3.039239E-0001 -1.282867E+0000
  3.054582E-0001 -5.451189E-0001
 -1.293874E+0000  1.851840E+0000
  2.393176E-0001  5.545956E+0000
  1.037377E+0000  1.975496E+0000
 -2.946192E+0000  2.674380E+0000
 -1.709571E+0000 -3.406336E-0001
  4.223628E+0000 -1.662161E+0000
  4.340915E+0000  5.228081E-0001
  2.024231E-0001  4.167459E+0000
 -7.830799E+0000  5.404878E+0000
 -1.533110E+0000 -3.846994E+0000
 -9.026572E-0001 -7.179106E+0000
  4.608858E+0000 -3.853503E-0001
  2.992712E+0000  1.459191E+0000
 -4.504544E+0000  4.227437E+0000
 -7.184114E+0000 -1.990307E+0000
  3.779141E-0001 -2.802228E+0000
  4.401115E+0000 -2.604776E+0000
  3.646227E+0000 -4.633013E+0000
 -6.011360E-0001  3.001119E+0000
 -5.362417E+0000 -5.458961E-0001
 -2.765340E+0000 -7.197589E+0000
  3.391476E+0000 -6.601558E+0000
  6.516508E+0000 -5.817765E+0000
 -5.484389E-0002  4.971401E+0000
 -2.909356E+0000  2.764908E+0000
 -4.562122E+0000 -1.084874E+0000
  2.296857E+0000 -5.120499E+0000
  4.092770E+0000 -2.269379E+0000
  1.677360E+0000  1.735358E+0000
 -1.207705E+0000  1.282944E+0000
 -3.359889E+0000 -2.040904E+0000
 -4.704816E-0001 -2.890806E+0000
  3.434865E+0000 -3.191699E+0000
  2.836068E+0000  2.178091E+0000
 -1.572364E+0000  1.199240E+0000
 -9.820057E-0001 -3.634879E+0000
 -8.517815E-0001  3.564226E-0001
  2.124491E+0000 -3.319299E+0000
  1.265858E+0000 -3.399729E+0000
  1.461445E+0000 -2.456360E+0000
  5.023099E-0001  1.419966E+0000
 -6.931662E-0001  3.204980E+0000
 -1.452107E+0000  1.301793E+0000
  3.207294E+0000 -6.333975E+0000
 -2.611841E+0000 -2.229791E+0000
 -8.628890E-0001  3.193816E-0001
  1.554075E+0000 -3.399794E+0000
  4.271374E+0000 -1.781623E+0000
  3.224658E+0000  3.355805E+0000
 -9.543989E-0001  1.979854E+0000
  4.776845E+0000  4.147582E+0000
  1.034354E+0000  2.810494E+0000
  2.300163E+0000 -1.776688E+0000
  3.001426E+0000  3.105569E+0000
 -8.430355E-0001  1.992309E+0000
 -4.991091E+0000  3.221540E+0000
 -2.367764E+0000 -2.059491E+0000
  1.522100E+0000 -3.319607E+0000
  3.667356E+0000  1.317579E+0000
  1.502550E-0002  3.986748E+0000
 -1.321305E+0000  4.219505E+0000
 -2.877307E+0000  2.392587E+0000
  3.228296E+0000 -4.574461E+0000
  4.291956E+0000 -5.982927E+0000
  3.016687E+0000 -2.434380E+0000
  2.887501E-0001  4.053940E+0000
 -2.705359E+0000  9.477477E-0001
 -2.469946E-0002  1.298168E+0000
  1.044636E+0000 -1.755576E+0000
  1.407977E+0000  2.331214E-0001
 -3.119907E-0001  4.785266E+0000
 -9.413580E-0001  1.636299E+0000
 -2.863349E+0000 -1.001152E+0000
 -9.047366E-0001 -2.039549E+0000
 -1.865647E+0000 -1.380551E+0000
 -1.391744E+0000  2.455443E-0001
 -4.017432E-0001 -4.430510E-0001
  1.440212E+0000 -2.349102E+0000
  8.408532E-0001 -3.287692E+0000
  1.043166E+0000  7.058728E-0001
  2.038085E-0001  4.342336E-0001
 -1.449973E+0000 -1.044609E+0000
  2.969390E-0001  3.869637E+0000
  2.177067E+0000  3.073089E+0000
  2.467315E-0001  3.191473E+0000
  2.560802E+0000 -1.145962E+0000
  1.326144E+0000  7.755592E-0002
 -1.362672E+0000  2.701361E+0000
 -3.118514E+0000 -3.507027E-0001
 -2.707586E+0000 -1.029436E+0000
  8.423921E-0001 -2.739636E+0000
 -1.680475E+0000 -1.647780E+0000
 -4.491442E+0000 -3.810101E+0000
  2.016860E+0000 -9.575143E-0001
  2.126889E+0000 -9.349850E-0001
 -1.195268E+0000 -2.834659E-0001
 -2.007929E+0000  1.841423E+0000
 -4.684299E+0000 -5.772896E+0000
  2.995557E+0000 -4.464675E+0000
  2.191099E+0000 -2.304049E+0000
 -4.656947E-0001  5.935146E-0002
 -4.513313E+0000  1.832129E+0000
 -5.954784E+0000 -1.084537E+0000
 -3.385779E+0000 -5.526175E+0000
  5.489518E+0000 -8.187187E+0000
  1.359174E+0000  1.602364E+0000
  1.299288E+0000  7.621985E-0001
  6.667936E-0001  1.039769E+0000
 -2.349424E+0000 -1.587500E-0001
  4.008022E+0000 -1.270817E+0000
  1.726335E+0000 -2.149252E+0000
 -1.942982E+0000  2.079172E+0000
 -7.696312E-0001 -1.593821E+0000
 -1.346937E+0000 -3.022150E-0001
 -7.833390E-0001 -1.272394E+0000
  6.051830E+0000 -2.354526E+0000
  3.793475E-0001  4.255553E+0000
  8.183340E-0001  3.706444E+0000
 -7.085291E-0001  1.111646E+0000
 -5.418193E-0001  1.944038E+0000
 -2.695313E+0000  1.047171E-0001
 -2.482076E-0001 -3.706470E+0000
 -8.217000E-0001 -2.010607E+0000
 -1.317610E+0000 -3.860202E-0002
  1.681172E+0000 -1.908244E+0000
  2.174499E+0000 -1.737761E+0000
  4.692590E+0000  1.241655E+0000
 -3.564152E-0001  2.687349E+0000
 -1.750130E+0000  8.895657E+0000
 -2.390414E+0000  4.501167E+0000
 -4.830605E-0001 -1.505900E+0000
 -2.842071E-0001 -3.052117E+0000
 -1.025526E+0000 -3.993414E+0000
 -1.080378E+0000 -5.551641E+0000
  1.155417E+0000 -1.639440E+0000
  6.467183E-0001  1.593595E+0000
  3.749754E-0001 -9.867581E-0001
 -3.051978E+0000  3.842471E+0000
 -4.391934E-0001  1.293878E+0000
 -1.766828E-0001  3.011767E+0000
 -1.057445E+0000  2.051064E-0001
  1.162666E+0000  3.236405E+0000
 -5.799178E+0000  1.490867E+0000
 -1.694785E+0000 -2.280348E+0000
 -9.066988E-0001 -4.049794E+0000
  4.302205E+0000 -8.062701E-0001
  2.768539E+0000  2.038300E+0000
 -5.432279E-0001  5.993884E+0000
 -4.077273E+0000  4.283112E+0000
  2.885962E-0002 -4.494087E+0000
  8.053977E-0001 -2.966534E+0000
  2.560128E+0000  2.062497E+0000
  1.013790E+0000  3.082251E+0000
 -4.627774E-0001  5.215497E+0000
 -3.965007E+0000 -4.686791E-0001
  2.494062E+0000 -3.910900E+0000
  3.066128E+0000 -4.381155E+0000
  2.116205E+0000 -3.888886E-0001
 -8.948789E-0001 -1.790200E+0000
 -3.466822E-0001  8.245807E-0001
  6.803904E-0001  3.242063E+0000
 -3.593547E-0001 -1.586837E+0000
 -7.603600E-0003 -1.452446E+0000
  3.326596E+0000 -1.656274E+0000
  2.990293E+0000  2.560296E+0000
 -1.271089E+0000  5.271913E+0000
 -3.764821E+0000  1.094512E+0000
 -2.648371E+0000 -3.251036E+0000
 -1.457820E+0000 -4.845941E+0000
 -3.146066E-0001 -5.717916E+0000
  4.336149E+0000 -9.935789E-0001
 -1.840725E+0000  2.799017E+0000
  5.438705E-0001  1.421303E+0000
 -7.687691E-0001  2.820597E+0000
 -2.079677E+0000 -9.189682E-0001
  2.862802E+0000  9.551974E-0001
  6.217043E-0001  3.368252E+0000
  1.050642E+0000 -7.097348E-0001
 -7.483750E-0001  1.723543E+0000
  1.946763E+0000  2.592353E+0000
  2.676743E-0001  1.970263E+0000
  1.816691E-0002  1.194617E+0000
 -1.157153E+0000  2.870190E+0000
 -3.245844E+0000  1.271533E+0000
 -3.209927E+0000 -4.091413E+0000
  1.746305E-0001 -1.946382E+0000
  1.400487E+0000 -2.946161E+0000
  1.051194E+0000  8.411290E-0001
 -8.139679E-0001  2.633968E+0000
 -3.392457E-0001  1.969407E+0000
  5.074698E-0001 -1.082527E-0001
  4.886307E-0001  4.880310E-0001
  1.170022E+0000 -8.058985E-0001
 -1.232625E+0000 -9.030471E-0001
  1.600471E+0000  2.398135E+0000
  3.652077E-0001  2.801801E+0000
  5.647906E-0001 -2.014558E+0000
 -4.632793E+0000 -2.316841E+0000
  2.286353E+0000 -3.721388E+0000
 -3.610514E-0001 -1.016803E-0001
 -1.339465E+0000 -4.065090E+0000
  6.996056E-0001  1.233368E+0000
 -3.936293E-0001 -1.260678E+0000
  5.291863E-0001  5.045042E-0001
 -3.761690E+0000  3.045117E+0000
 -6.406976E-0001 -1.898061E+0000
  2.407292E+0000 -4.849479E+0000
  5.468323E+0000 -2.643490E-0001
  1.657971E+0000  1.775164E+0000
 -3.064728E+0000  4.350291E+0000
 -5.392094E+0000  2.373218E+0000
 -9.242235E-0001 -5.598506E+0000
  5.062716E+0000 -4.528440E+0000
  1.746358E+0000 -8.737019E-0001
 -1.262643E-0002  2.536432E+0000
 -3.970885E+0000  1.086985E+0000
  1.232351E+0000  8.111144E-0001
 -2.754732E+0000  2.895750E+0000
  3.031802E+0000 -1.207735E-0001
  8.506379E-0001 -7.941035E-0001
 -4.039841E+0000  2.660225E+0000
 -4.849730E+0000  5.725942E-0003
 -4.991496E+0000 -4.570621E+0000
 -8.374615E-0001  4.736254E-0001
  4.628933E+0000  3.189442E+0000
  2.905826E+0000  1.545884E+0000
 -2.580270E+0000 -1.079830E+0000
 -2.394679E+0000  1.549674E+0000
  1.352665E-0001 -2.887316E+0000
  3.085012E-0001 -5.784266E+0000
  2.088152E+0000 -3.200622E+0000
 -1.610805E+0000 -1.426767E+0000
  1.241678E+0000 -1.186658E+0000
 -1.677573E+0000  6.289482E-0001
  2.456072E+0000  7.452489E-0001
  1.342477E+0000 -1.571958E+0000
 -2.374282E-0001 -1.211152E+0000
 -6.205670E-0001 -2.623471E+0000
 -6.596829E-0001 -8.213992E-0001
  2.333885E+0000 -2.674718E-0001
  3.777634E+0000  9.230942E-0001
 -9.904799E-0002  6.744859E+0000
  5.060357E-0001  3.388320E+0000
 -3.734502E-0001  2.119436E-0001
  5.605194E+0000  1.416207E-0001
  3.055791E+0000 -8.606406E-0001
  1.303446E+0000  4.169787E+0000
 -1.885815E+0000  2.084137E+0000
 -4.512171E+0000 -2.363182E+0000
  3.814294E+0000 -3.719233E+0000
  6.436721E+0000 -2.442169E+0000
 -1.780817E+0000  4.395179E+0000
 -7.839466E+0000  3.318480E+0000
 -4.322133E+0000 -3.354352E+0000
  5.409984E-0001 -4.592277E+0000
  3.461062E+0000 -4.161950E+0000
  2.786903E+0000  1.359767E+0000
  4.290308E-0001  3.633524E+0000
  1.064384E-0001  3.152847E+0000
 -2.333661E+0000 -5.414927E-0002
 -2.056184E-0001 -5.174008E-0001
  2.042091E+0000 -6.211197E-0001
  6.497441E-0001  1.018434E+0000
  5.268007E-0002  3.489828E+0000
 -3.228493E+0000  8.334922E-0001
 -4.040496E+0000 -2.869991E-0001
 -1.961120E+0000 -4.736342E+0000
  2.152714E+0000 -2.513454E+0000
  3.135117E+0000 -7.486487E-0001
  1.684540E+0000  4.189540E+0000
 -8.126823E-0001  2.209601E+0000
  2.004875E+0000  3.033890E+0000
 -1.653939E+0000 -3.576207E-0001
  2.127419E+0000 -2.349423E+0000
 -9.485157E-0001  1.163957E+0000
  4.188800E+0000  1.369119E+0000
  6.156547E-0001  2.260407E+0000
 -6.677344E-0001  5.123956E-0001
 -6.059275E+0000  7.662117E-0002
  4.240753E-0001 -2.965580E+0000
  4.091968E+0000 -6.197508E+0000
  5.883328E+0000 -4.421853E-0001
  2.828614E+0000  5.248597E+0000
 -3.778343E+0000  4.489670E+0000
 -4.417257E+0000  1.999122E+0000
 -5.703375E-0001 -2.170821E+0000
  3.535011E+0000 -4.588732E+0000
  4.789955E+0000  9.890909E-0001
  3.621193E-0001  5.098745E+0000
 -6.256104E+0000  6.590581E+0000
 -4.106985E+0000  8.576129E-0001
  7.829829E-0001 -1.505156E+0000
  1.393999E-0001  1.145744E+0000
  6.248613E-0001  7.546306E-0001
 -1.668997E+0000  1.893479E-0001
 -2.248898E+0000  7.384020E-0001
 -1.212291E+0000 -1.390683E+0000
  2.159287E+0000 -5.243917E+0000
  1.339911E-0001 -2.219051E+0000
 -1.356495E+0000  1.689401E+0000
 -3.596499E+0000  3.075783E-0001
 -2.389044E+0000  3.742858E-0002
  2.910032E-0001  3.661065E-0001
  5.083113E-0001  8.733236E-0001
  6.395840E-0001  3.814908E-0001
 -1.926094E+0000  3.306615E+0000
 -9.890535E-0001 -3.072976E+0000
 -1.071218E+0000 -4.785348E+0000
  2.074354E+0000 -7.866008E-0001
  4.730537E-0001 -2.579640E-0001
 -5.115263E-0001  4.519921E-0002
 -3.724760E+0000 -4.303964E-0001
  1.676982E+0000 -9.414650E-0001
  2.320708E-0001  2.807571E+0000
 -2.901054E-0001  5.323658E+0000
 -1.055533E+0000  1.507382E-0001
  7.426614E-0001 -2.741889E+0000
 -5.338614E-0001 -1.520139E+0000
  7.860202E-0001 -3.362087E+0000
 -1.350572E+0000 -5.667873E+0000
  1.728901E+0000  4.886392E-0001
  2.252848E+0000  1.157479E+0000
 -1.910281E+0000  5.136129E-0001
  8.703078E-0001  2.034311E-0001
  5.388302E-0001  5.932334E+0000
 -2.517560E-0001 -2.897327E+0000
  1.834907E+0000 -7.011711E-0001
  6.816956E-0001 -6.310576E-0001
 -5.583787E-0001  5.993987E-0001
 -2.602976E+0000  3.013201E+0000
  1.146834E+0000 -2.487413E+0000
  1.033652E+0000 -3.196140E-0001
  1.089361E+0000  3.033797E+0000
  4.179827E-0001 -2.452236E-0002
 -2.054826E+0000  2.531614E+0000
 -2.272298E+0000  1.046915E+0000
  1.001729E+0000 -5.113008E+0000
  4.353026E-0001 -3.778692E+0000
  1.721630E+0000 -2.314579E+0000
  3.960091E+0000  3.929455E+0000
 -3.191829E+0000  5.905279E+0000
 -5.011905E+0000  1.502731E+0000
 -1.412963E+0000 -4.786111E-0001
  7.099137E-0001 -6.058111E+0000
  3.249834E+0000  2.856014E+0000
  3.491189E+0000  5.655394E+0000
 -3.795519E+0000  3.697476E+0000
 -2.541068E+0000  3.225675E+0000
 -4.848894E+0000  1.149904E+0000
  2.832077E+0000  2.040793E+0000
  3.214844E+0000  1.954473E+0000
 -7.325368E-0001  3.935706E+0000
 -4.455706E+0000  1.916586E+0000
 -1.610296E+0000  1.676673E+0000
  3.494676E+0000 -2.147347E+0000
  3.747884E+0000  4.164756E+0000
  1.396752E+0000  5.627195E+0000
 -1.829227E+0000  7.283767E+0000
 -5.559754E+0000  3.581876E+0000
 -3.039331E+0000 -4.858994E+0000
 -3.026815E+0000 -5.181578E+0000
  1.393592E+0000 -3.538721E+0000
  5.140117E+0000 -1.191227E+0000
  1.529127E-0001  4.465125E+0000
 -4.721914E+0000  4.052741E+0000
 -4.003112E+0000 -1.862408E+0000
  1.880265E+0000 -2.237907E+0000
  2.376572E+0000  3.192653E+0000
 -9.219433E-0001 -1.108781E+0000
  2.814076E+0000  5.780900E+0000
 -8.588943E-0001 -5.435731E-0001
 -2.183313E+0000 -3.445235E+0000
 -1.182601E+0000 -5.665470E+0000
  2.978519E+0000  1.317198E+0000
  2.306146E+0000 -1.502963E+0000
 -1.839633E+0000  2.129728E+0000
 -5.169389E+0000  1.442325E+0000
 -5.188244E+0000 -3.900617E+0000
  1.224854E+0000 -6.856185E+0000
  5.506153E+0000 -4.581535E+0000
  2.879428E+0000  4.577618E+0000
 -8.393659E-0001  8.270007E+0000
 -5.849528E+0000  8.999159E-0001
 -5.814495E+0000 -1.789144E+0000
 -1.778459E+0000 -8.880614E+0000
  4.397998E+0000 -4.854743E+0000
  3.929143E+0000  7.258553E-0001
 -5.025647E-0001  4.834934E+0000
 -4.860601E+0000 -2.779509E-0001
 -2.476392E+0000 -4.318335E+0000
  3.367291E+0000 -2.143293E+0000
  4.509402E+0000 -1.321786E+0000
  1.920222E+0000  4.795075E+0000
 -3.815664E+0000  5.832961E+0000
 -3.166770E+0000  7.704903E-0001
 -3.017741E-0001 -2.327443E+0000
  2.579044E+0000 -3.703105E+0000
  3.456854E+0000 -2.616439E+0000
  1.206134E+0000  6.557817E+0000
 -1.706215E+0000  1.090633E+0000
 -1.581981E+0000  5.196976E-0001
  8.400037E-0001 -1.834597E+0000
  1.411498E+0000 -6.831398E-0001
  3.263054E+0000  3.447382E+0000
 -1.331726E+0000  4.288080E+0000
 -4.598644E+0000  5.433897E+0000
 -1.925083E+0000 -8.307942E-0001
 -1.928977E+0000 -5.036115E+0000
 -1.044295E+0000 -4.295106E+0000
  2.090355E+0000 -1.692876E+0000
  1.850306E+0000  2.834240E+0000
 -9.212412E-0001  7.807871E+0000
 -2.581269E+0000  1.829918E-0001
 -1.113330E+0000 -1.949374E+0000
 -6.636091E-0001 -2.881049E+0000
  3.742375E-0001 -4.366155E+0000
  1.554283E+0000 -1.610429E+0000
  9.462146E-0001  7.219320E-0002
 -2.374003E+0000  2.356677E+0000
 -4.070854E+0000  3.607955E+0000
 -6.659206E-0001  5.493612E+0000
 -1.492974E-0001 -3.759303E+0000
  1.995601E+0000 -6.953944E-0001
  5.710208E-0001  6.520869E-0001
  2.388058E+0000  1.590067E+0000
 -1.581021E-0001  3.457143E+0000
  5.715719E-0001  1.097994E+0000
  9.640941E-0001  5.885576E-0001
  7.232156E-0001 -1.113926E+0000
  7.333356E-0001 -1.821636E+0000
  8.374711E-0001  2.988447E+0000
 -1.005340E-0001  1.801540E+0000
 -2.276038E+0000 -1.694221E+0000
  7.642788E-0001 -2.312726E+0000
 -3.335689E-0001 -3.774085E+0000
  3.826129E-0001 -1.859702E+0000
  9.814856E-0001 -5.315857E+0000
 -7.389260E-0001 -1.634229E+0000
  4.172108E+0000  2.017465E+0000
  4.407691E+0000 -7.050420E-0001
 -5.556575E+0000  3.984970E+0000
 -3.761311E+0000  3.264819E+0000
 -1.935700E+0000  9.566065E-0001
 -9.393783E-0001 -2.413818E+0000
 -1.285828E-0001 -1.496208E+0000
  2.149851E+0000 -1.046096E+0000
 -6.709261E-0001 -3.524692E+0000
 -1.637761E-0001  1.974923E+0000
 -2.130316E+0000  2.336947E+0000
 -1.368154E+0000 -3.262123E+0000
  3.575709E+0000 -4.133571E+0000
  6.019933E+0000  8.106046E-0001
  4.877736E+0000  3.363080E+0000
 -1.839999E+0000  5.951680E+0000
 -3.732935E+0000  3.119430E+0000
 -2.497338E+0000 -3.790698E+0000
  6.341812E+0000 -2.586660E+0000
  4.318507E+0000  3.350589E-0001
 -2.678912E+0000  5.430779E+0000
 -4.580179E+0000  2.184666E+0000
  8.785105E-0001 -5.904407E+0000
  5.208569E+0000 -7.375877E+0000
  5.775907E+0000  2.100796E+0000
 -2.649426E-0001  1.698028E+0000
 -4.621709E+0000  1.797697E+0000
 -3.243510E+0000 -5.333148E+0000
 -1.130527E+0000 -3.988764E+0000
  6.018044E+0000 -2.843802E+0000
  3.278752E+0000  8.910176E-0002
  2.978542E+0000  1.235052E+0000
  1.261898E+0000  7.434283E-0001
 -1.927174E+0000  4.786134E+0000
  6.521621E-0002  2.458672E+0000
  3.118545E+0000  2.039693E+0000
  1.534332E+0000  1.163527E+0000
 -5.256258E-0001 -2.603620E+0000
 -1.378285E+0000  1.922248E+0000
  1.002970E+0000 -1.080886E+0000
  2.308910E+0000 -2.391148E+0000
 -2.243653E-0001  9.058216E-0001
 -4.442527E+0000  8.324611E-0001
  1.742963E-0001 -3.331696E+0000
  3.752828E+0000 -3.412496E+0000
  9.454049E-0001  2.512994E+0000
  2.583385E+0000  3.962660E+0000
 -1.894802E+0000  4.684732E+0000
 -4.380303E+0000  2.656375E+0000
  1.106826E+0000 -2.284847E+0000
  1.141814E+0000 -4.731866E+0000
  3.379701E+0000  4.425891E+0000
 -4.086242E+0000  2.876641E+0000
 -8.631616E+0000 -3.083814E+0000
  3.892141E-0001 -7.835012E+0000
  3.988499E+0000 -4.556066E+0000
  3.558109E+0000  2.709013E-0001
  1.223322E+0000  7.019606E+0000
 -4.836708E+0000  2.611044E+0000
 -1.104718E+0000 -2.337420E+0000
  1.455964E+0000 -6.503661E+0000
  3.472333E+0000  1.163565E+0000
  6.148648E-0001  4.670094E+0000
 -5.021610E+0000  7.231114E-0001
 -5.299757E+0000 -5.500418E+0000
  2.492651E-0001 -4.477079E+0000
  5.265599E+0000 -4.430177E+0000
 -5.311164E-0001 -6.190011E-0001
  2.825599E-0001  2.028449E+0000
  2.783029E-0001 -3.664606E-0001
  1.493606E+0000 -5.194761E+0000
  3.215353E+0000 -1.931061E+0000
  3.082458E+0000  4.091693E+0000
 -5.090493E+0000  9.175557E+0000
 -3.845184E+0000  1.271807E-0001
 -1.086053E+0000 -2.032609E+0000
  4.147254E+0000 -2.572734E+0000
  2.251940E+0000  2.206161E+0000
 -1.535414E+0000  4.673819E+0000
 -2.283420E+0000  1.291842E+0000
 -1.467120E+0000 -6.017032E+0000
  8.302564E-0001 -1.393044E+0000
 -1.553240E+0000 -3.823245E+0000
 -1.490451E+0000 -1.338796E+0000
 -6.312427E-0001  1.109392E+0000
  1.187896E+0000 -2.294436E-0001
  1.543264E+0000 -3.502728E+0000
 -9.406361E-0001  4.271222E+0000
 -2.826171E+0000 -3.553643E-0001
  4.108406E-0001 -3.630720E-0001
 -3.314626E+0000 -3.372327E+0000
  3.087768E-0001 -2.834072E+0000
  3.189257E+0000 -4.258765E+0000
 -6.506296E-0001 -1.416884E+0000
  6.937297E-0001 -7.655994E-0001
 -7.933839E-0001  3.864956E+0000
  9.653230E-0001 -2.157743E+0000
 -1.346177E+0000  9.543519E-0001
 -2.166350E+0000 -3.082811E-0001
  5.262039E-0001 -9.265823E-0001
 -1.181109E+0000 -2.075292E+0000
  2.000755E+0000  9.085157E-0001
  1.051639E+0000  1.525147E+0000
 -7.331819E-0001  8.176486E-0002
 -2.328442E+0000 -1.486235E+0000
 -2.804480E+0000 -4.536944E+0000
  2.102226E+0000 -2.037325E+0000
 -7.519718E-0001  8.599830E-0001
  3.963131E-0001  1.749970E+0000
 -2.595055E-0001 -1.515254E+0000
  2.257785E+0000 -2.031861E+0000
  4.504279E+0000  1.904791E+0000
 -2.019319E+0000  2.703398E+0000
 -3.063944E+0000  3.011675E+0000
 -3.108309E+0000 -1.568656E+0000
 -2.007354E+0000 -4.521958E+0000
  2.063407E+0000 -2.825129E+0000
  3.997840E+0000  8.903148E-0001
  2.602433E+0000  2.615031E+0000
  1.648734E-0001  1.612153E+0000
 -5.496580E-0001  2.286281E+0000
 -2.364196E+0000 -1.645137E+0000
 -2.934375E-0001  1.174260E+0000
  1.415111E+0000 -2.416234E+0000
  2.348765E+0000 -2.702721E+0000
 -1.626181E+0000 -1.215559E+0000
  1.237489E+0000 -2.738152E-0001
  1.799856E+0000 -2.268931E+0000
  4.213705E-0001 -2.812560E-0001
  2.519930E-0001  5.167424E-0001
  1.953802E+0000  2.194699E+0000
  3.158530E+0000  4.170938E+0000
  5.950651E-0001  9.395347E-0001
 -2.737339E+0000 -1.452028E-0001
  1.395749E-0001 -6.667124E+0000
 -1.645345E+0000 -4.765397E+0000
  1.320615E-0002  1.830605E+0000
 -2.274406E+0000  1.823948E+0000
 -1.303959E+0000  1.620235E+0000
 -1.489633E+0000 -4.801637E+0000
  3.516224E+0000 -2.917489E+0000
  5.375686E+0000 -2.469541E+0000
  1.142307E+0000  5.217878E+0000
 -4.882702E+0000  7.201235E+0000
 -5.515810E+0000  1.917196E+0000
 -3.843481E+0000 -7.372741E+0000
  2.478370E-0001 -1.559095E+0000
  1.802238E+0000  1.404599E+0000
 -5.536371E-0001 -2.064022E+0000
  1.211665E+0000  6.402086E-0001
 -4.250591E-0001  3.478102E+0000
  8.342942E-0001 -2.675518E+0000
 -3.062257E+0000  1.255871E+0000
 -3.227686E+0000 -1.449005E+0000
 -3.559469E+0000 -3.751389E+0000
 -4.486597E-0001  8.754539E-0002
  1.602983E+0000  4.151068E-0001
  1.346640E+0000  3.435232E+0000
 -4.943214E+0000 -8.874352E-0001
 -2.135151E+0000 -2.109172E+0000
 -3.071916E+0000 -2.704765E+0000
  8.596439E-0001  1.157320E+0000
  1.532975E+0000  2.515632E+0000
  3.061037E+0000  5.542888E+0000
 -7.618090E-0003  6.202399E+0000
 -3.578669E+0000  4.758578E+0000
 -1.704810E+0000 -8.585651E-0001
 -4.202768E-0001 -8.703671E-0001
  5.964340E+0000 -2.441338E+0000
  3.512272E+0000  6.160597E-0001
  5.449862E-0001  6.577473E+0000
 -2.277677E+0000  3.651802E+0000
 -3.698469E+0000  3.815409E+0000
 -4.245513E+0000 -4.751178E-0001
 -7.448272E-0001 -8.186564E-0001
  7.556649E-0001 -3.542327E+0000
  1.688877E+0000 -1.107448E+0000
 -2.193814E+0000  3.042592E+0000
 -9.898826E-0002  2.850146E+0000
 -5.370913E-0001  1.138343E+0000
 -3.802934E-0001 -1.156758E+0000
 -4.737463E-0002 -2.936923E+0000
  2.016945E-0001  3.043154E-0001
 -2.765582E+0000  2.512349E+0000
 -4.542593E+0000 -6.718814E-0001
  2.799020E+0000 -1.766705E+0000
  1.906155E+0000 -1.859695E+0000
  1.289482E+0000  4.661424E+0000
 -2.307787E+0000  3.270004E+0000
 -4.753036E+0000  1.513524E+0000
 -1.196981E+0000 -3.527899E+0000
  1.300294E+0000 -2.761667E+0000
  4.725103E+0000  8.137926E-0001
 -1.550465E+0000  1.134948E+0000
 -2.678651E+0000  1.777200E+0000
 -1.047203E+0000 -2.862024E-0001
  5.855873E-0001 -1.412405E+0000
 -1.309857E+0000  8.916094E-0001
  6.026924E-0002  1.159187E+0000
 -6.129503E-0001  3.248739E+0000
  1.157178E+0000  7.766505E-0001
 -2.998960E-0001 -4.689491E+0000
  2.637641E+0000 -7.920512E-0002
 -4.932009E-0001 -2.590920E+0000
 -2.306934E-0001 -7.597989E-0001
 -2.293172E+0000  3.456063E-0001
 -2.845730E+0000 -2.948886E+0000
 -5.299170E+0000 -5.648138E+0000
 -8.212107E-0001 -5.919005E+0000
 -1.271841E+0000 -9.577546E-0001
  2.683743E+0000  1.115929E+0000
 -5.267320E-0001  1.456514E+0000
 -3.527824E-0001  2.582737E+0000
 -5.281170E-0001  2.529232E-0001
 -3.185946E+0000 -2.870785E+0000
 -6.285313E-0001 -1.542650E-0001
 -6.955602E-0001 -2.423957E+0000
  6.360323E-0001  4.720125E-0001
  3.011087E+0000  2.527090E+0000
 -2.370065E+0000  1.178742E+0000
 -4.042690E+0000 -3.494285E+0000
  1.118522E+0000 -5.571698E+0000
  5.375243E+0000 -3.955835E+0000
  6.985562E+0000  1.843060E+0000
 -1.772181E+0000  5.880296E+0000
 -2.154390E-0001 -8.756216E-0001
 -2.002742E+0000  2.556705E+0000
  2.545812E+0000  4.358924E-0002
  2.273427E-0001  2.762854E+0000
 -2.969548E+0000  2.167929E+0000
 -3.959379E+0000  1.225081E+0000
 -8.659598E-0001 -3.878828E+0000
  4.252932E+0000 -2.176236E+0000
  1.457878E+0000  1.783647E+0000
 -1.256266E+0000  5.611439E+0000
 -4.000525E+0000  6.095622E+0000
 -1.064056E+0000  5.067696E-0001
 -3.254998E-0001  1.418497E+0000
 -1.043467E+0000 -1.263657E+0000
  2.125508E+0000  8.005811E-0001
  1.085851E+0000  3.605478E+0000
 -9.855713E-0002  2.038726E+0000
 -4.413439E-0001  2.372218E+0000
 -4.570511E+0000 -2.290386E+0000
 -3.413978E+0000 -1.750995E+0000
  2.739240E-0001 -3.767993E+0000
 -3.706374E-0001 -2.224182E+0000
 -7.857932E-0001  9.682464E-0001
 -1.736971E+0000 -1.037225E+0000
 -1.642555E+0000 -3.883340E+0000
 -2.765221E+0000 -4.799840E+0000
  1.233503E+0000 -3.471381E+0000
  1.849070E+0000 -2.577810E+0000
  2.333278E+0000  3.993222E-0001
 -2.102762E+0000 -1.813952E+0000
 -3.830876E+0000 -1.092659E+0000
  1.326970E-0001 -3.148995E+0000
  1.653899E+0000 -7.843449E+0000
  3.364017E+0000 -6.280322E-0001
 -3.424899E-0001  3.557989E+0000
 -2.757957E+0000  1.255293E+0000
 -4.610073E+0000 -6.548603E-0001
  9.686540E-0001 -1.597654E+0000
  3.580527E+0000 -2.475353E+0000
  5.390230E+0000  2.264255E+0000
 -1.074427E+0000  7.268635E+0000
 -1.991924E+0000  1.350430E+0000
 -3.931224E+0000 -4.562958E+0000
  3.994059E+0000 -6.633756E+0000
  6.805054E+0000 -4.761778E+0000
  1.565363E+0000  2.716986E+0000
 -3.293804E+0000  5.319045E+0000
 -1.225240E+0000 -2.395642E+0000
  2.095840E+0000 -3.626036E-0001
 -1.316767E+0000 -1.113881E+0000
 -2.043323E+0000 -1.736798E+0000
 -2.640834E+0000  1.206244E+0000
  2.165049E+0000 -4.536410E-0001
 -2.940616E+0000 -7.561914E-0001
 -2.435385E+0000  2.473228E+0000
 -8.576240E-0001 -1.645428E+0000
 -2.277009E+0000 -1.764780E+0000
  2.257608E-0001 -3.121059E+0000
  2.458829E+0000 -2.696390E+0000
  4.103663E+0000 -1.769950E+0000
 -1.906155E-0001  9.685128E-0001
 -1.310946E+0000  4.974286E+0000
 -3.171161E+0000 -2.765957E+0000
 -2.671687E+0000 -4.669476E+0000
 -1.068763E+0000 -7.685887E+0000
  3.294602E+0000  5.654615E-0001
  8.050451E-0001  3.444034E+0000
 -8.988274E-0001  3.566527E+0000
 -2.926502E+0000  5.906371E-0001
 -3.010520E+0000 -2.424072E+0000
  1.903208E+0000 -3.943917E+0000
  3.804009E+0000  5.950752E-0001
  2.356839E+0000  2.794491E+0000
  2.971745E+0000  5.280867E+0000
 -3.480846E+0000  7.981034E+0000
 -4.240015E+0000 -1.282877E+0000
 -1.528452E+0000 -3.366447E+0000
  4.291054E+0000 -6.306418E+0000
  1.928742E+0000  1.478466E+0000
 -3.927290E+0000  4.028101E+0000
 -5.489770E+0000  2.219849E+0000
 -2.060755E+0000 -1.990164E+0000
  3.430670E+0000 -2.271307E+0000
  6.500050E+0000  2.328926E+0000
 -8.350933E-0001  2.497156E+0000
 -3.472847E+0000  2.711448E+0000
 -3.759218E+0000 -3.577610E+0000
 -3.197521E-0001 -4.879432E+0000
  2.710485E+0000 -6.034763E+0000
  2.599335E+0000  2.815252E+0000
 -1.060723E+0000  1.110156E+0000
 -3.131950E+0000 -1.514654E+0000
 -4.316507E+0000 -2.401305E+0000
  3.828071E-0001 -1.003237E+0001
  2.383837E+0000 -1.991634E+0000
  2.534992E+0000 -8.199961E-0001
 -2.930679E+0000  4.626763E+0000
 -3.425764E+0000  1.451660E+0000
 -1.638001E+0000 -1.006251E+0000
  5.681793E+0000 -6.124429E-0001
  4.029242E+0000  1.165638E+0000
  3.047100E-0001  5.016354E+0000
 -9.178406E-0001  3.744826E+0000
 -2.639302E+0000 -6.026761E+0000
 -4.896065E-0001 -7.289725E+0000
  7.773127E+0000 -2.532543E+0000
  2.525412E+0000  3.161552E+0000
 -2.568720E+0000  3.574811E+0000
 -2.713279E+0000  5.678380E-0001
  4.502792E-0002 -4.513458E+0000
  5.547248E+0000 -6.177493E+0000
  7.342514E+0000  3.473873E+0000
 -1.700339E-0002  6.196004E+0000
 -4.466508E+0000  2.774943E+0000
 -3.154179E+0000 -1.453489E+0000
  5.473127E+0000 -7.110598E+0000
  6.712013E+0000 -2.765205E+0000
  4.218150E+0000  4.695132E+0000
 -2.477500E+0000  3.897803E+0000
 -3.430965E+0000 -1.511562E+0000
 -4.639975E-0001 -2.385641E+0000
  3.789394E+0000  8.835433E-0001
  6.933309E+0000 -1.189903E+0000
  9.316931E-0003  5.453599E+0000
 -3.977810E+0000  7.509647E+0000
 -7.055110E+0000 -7.891024E-0001
  2.764736E+0000 -2.908682E+0000
  6.186142E+0000 -3.999895E+0000
  1.620767E+0000  2.112676E+0000
 -1.346774E+0000  3.996716E+0000
 -3.405456E+0000  5.265034E+0000
 -1.590807E+0000 -2.853159E+0000
 -2.844162E+0000 -1.857936E+0000
  2.982268E+0000  4.147560E-0001
  2.862780E+0000  6.231009E-0001
 -5.287211E-0001  3.762228E+0000
 -5.509492E-0001  2.995086E+0000
  3.438746E-0001 -2.122227E+0000
 -1.061566E+0000 -3.968152E+0000
  2.211008E+0000 -4.184454E+0000
  2.855895E+0000  7.965224E-0001
 -8.695744E-0001  3.974967E+0000
 -2.354957E+0000  1.635030E+0000
 -2.652258E+0000 -3.640319E+0000
  9.307349E-0001 -4.681869E+0000
  1.671349E+0000 -7.613859E-0002
  1.819085E+0000  2.783685E+0000
 -1.789990E+0000  3.440092E+0000
 -3.925033E+0000  1.462980E+0000
 -6.815584E-0001 -5.308162E+0000
  6.862430E+0000 -4.349831E+0000
  3.652990E+0000  2.907066E+0000
 -4.201724E+0000  9.426988E+0000
 -5.327981E+0000  3.284590E+0000
 -2.042223E+0000 -4.864570E+0000
  1.521119E+0000 -9.870874E+0000
  6.146496E+0000 -8.340840E-0001
 -3.947604E+0000  3.294844E+0000
 -6.337036E+0000  3.721708E+0000
 -2.440446E+0000 -3.535747E+0000
  3.679595E+0000 -6.965057E+0000
  2.740432E+0000 -6.763326E-0001
  2.170644E+0000  2.621901E+0000
 -2.706229E+0000  3.636808E+0000
 -2.244876E+0000  1.010959E+0000
 -9.411063E-0001 -3.351605E+0000
  2.203631E+0000  2.210771E+0000
  2.411716E+0000  1.677844E+0000
 -2.693588E+0000  3.802658E+0000
 -3.558823E+0000  2.805307E+0000
 -7.056442E-0001 -2.253314E+0000
  8.325330E-0001 -3.597234E+0000
  1.518864E+0000 -3.979235E-0001
 -1.844229E-0002  1.631824E+0000
 -3.947648E+0000  2.563151E+0000
 -1.895421E+0000 -2.445360E+0000
  1.254434E+0000 -5.361670E+0000
 -1.466401E+0000 -3.420968E+0000
 -1.674813E+0000 -4.640366E-0001
  2.199863E+0000 -2.235673E-0001
  3.929158E+0000  1.214063E+0000
 -2.138151E+0000  2.944147E+0000
 -4.953166E+0000  2.849289E-0001
 -8.629409E-0001 -2.663423E+0000
  1.538837E+0000 -4.732707E-0001
  2.639317E+0000 -4.330108E+0000
  1.044851E+0000 -2.391491E+0000
 -2.551020E+0000  8.026301E-0001
  2.719701E+0000 -1.608958E+0000
 -3.714863E-0001 -5.473876E+0000
  3.832507E-0001 -2.284092E+0000
  7.825769E-0001  1.044103E+0000
 -5.098927E-0001  4.981627E-0001
 -2.555132E-0001  1.019667E+0000
 -4.242031E+0000  7.022732E-0001
  1.897391E+0000 -1.343407E+0000
  2.397205E+0000 -2.451687E+0000
  5.128951E+0000  4.564502E+0000
  2.347000E+0000  3.496289E+0000
 -1.321622E+0000  3.357539E+0000
 -2.102662E-0001  2.360135E+0000
 -2.303812E+0000 -8.467354E-0002
 -1.686042E+0000  9.382852E-0001
  2.371648E+0000 -1.360537E+0000
 -1.677901E+0000  1.611530E+0000
 -2.755170E+0000 -1.429386E-0001
 -1.211226E+0000  2.241364E+0000
 -1.289690E+0000 -2.763064E+0000
  2.027001E+0000  3.881674E+0000
  2.163541E+0000  7.771812E-0001
  5.461293E-0001  1.271310E+0000
 -1.379650E+0000  1.934042E+0000
  1.278519E+0000  8.938338E-0001
 -6.733602E-0001  3.001783E-0001
  1.957871E+0000  3.673527E-0002
 -1.301490E+0000  7.663381E-0001
  1.828646E+0000 -1.427240E-0001
 -5.224876E-0001 -2.407296E+0000
 -1.424102E+0000  6.395690E-0001
 -9.993737E-0001  7.368312E-0002
  1.426960E-0001 -3.869402E-0001
 -4.346974E-0001 -5.659178E+0000
  1.154450E+0000 -2.873959E-0001
  7.169124E-0001 -2.198952E-0001
  1.130881E+0000  2.165906E+0000
 -7.474469E-0001  4.532750E-0001
  1.633812E+0000  6.224638E+0000
 -1.879880E+0000  1.642637E+0000
 -1.884748E-0001  2.349626E+0000
  3.665214E-0001 -5.117459E-0001
 -2.273504E+0000  3.274061E+0000
  2.062172E+0000 -3.289099E-0001
  1.407910E+0000  1.653472E+0000
  5.654307E+0000  4.460876E+0000
  3.711917E+0000  2.653119E+0000
  3.077094E-0001  1.775291E+0000
 -2.355466E+0000  9.724109E-0001
  6.782394E-0001 -5.248714E+0000
  3.440667E+0000 -1.484933E+0000
  1.254932E+0000  5.093439E+0000
 -3.301449E+0000  3.335496E+0000
 -6.078644E+0000  2.102919E+0000
  5.885641E-0001 -5.648531E+0000
  2.887938E+0000 -6.389964E+0000
  5.671329E+0000 -2.730020E-0001
  6.920671E-0001  5.603221E+0000
 -2.451318E+0000  3.753477E+0000
 -3.843538E+0000 -2.025468E+0000
 -1.597469E+0000 -6.675626E+0000
  2.885335E+0000 -4.933427E+0000
  1.429877E+0000 -1.107202E+0000
  1.669204E+0000  2.721323E+0000
 -1.424133E+0000 -5.152118E-0001
 -5.703405E+0000  2.642183E+0000
 -8.001329E-0001 -2.489820E+0000
  8.284705E-0001 -1.490796E+0000
 -3.860859E+0000  3.116633E+0000
 -5.401043E+0000 -4.294221E+0000
  1.073552E+0000 -5.507435E+0000
  5.889217E+0000 -1.907807E+0000
  6.149962E+0000 -4.995261E-0001
  3.439823E-0001  5.180073E+0000
 -2.105210E+0000  6.436708E+0000
 -2.867114E+0000  8.162483E-0001
 -2.651588E+0000  2.623760E+0000
 -8.711962E-0001 -7.824238E-0001
  8.534754E-0001  4.915242E-0001
  4.044613E+0000  2.030517E+0000
  3.593478E+0000  3.717178E-0001
 -9.823955E-0001 -2.561571E-0001
 -5.102050E+0000  2.940016E+0000
 -1.575552E-0001 -1.669253E+0000
  3.654424E+0000 -6.192957E-0001
  4.432426E+0000  2.085112E+0000
 -2.743070E+0000  5.030951E+0000
 -1.636810E+0000  1.123452E+0000
  5.151537E-0001 -3.309090E+0000
  2.417579E+0000 -7.802003E+0000
  5.706579E+0000  1.785567E+0000
 -2.461959E+0000  5.097956E+0000
 -4.993460E+0000  2.063352E+0000
 -3.447826E+0000  9.499863E-0002
  9.890870E-0001 -4.868875E+0000
  3.447330E+0000  1.550094E+0000
  1.120830E+0000  1.282103E+0000
 -4.226801E+0000  3.003790E+0000
 -3.239869E-0001 -1.992291E+0000
  2.239668E+0000  1.584104E+0000
  4.928141E+0000 -4.126742E-0001
  7.068493E-0001  3.238316E+0000
 -7.236859E+0000  5.155658E-0003
  8.586202E-0002 -1.907259E+0000
  3.232869E+0000 -8.399623E-0001
  2.145011E+0000  3.754636E+0000
 -3.338375E-0001  2.871161E+0000
 -1.593935E+0000  1.547941E+0000
  6.282840E-0001 -4.154371E+0000
  2.924495E+0000 -5.410125E+0000
  5.576918E+0000 -6.214971E-0001
  2.440434E+0000  2.962648E+0000
 -3.858000E+0000  2.619446E+0000
 -1.910225E+0000  3.138600E+0000
 -2.109732E+0000 -6.827260E+0000
  1.215004E+0000  1.572557E-0002
  5.217602E-0001 -6.826957E-0001
 -9.319820E-0001  4.194834E+0000
 -3.209239E+0000  4.607056E+0000
 -2.574150E+0000 -2.033007E+0000
 -1.075638E+0000 -2.877377E+0000
  6.451473E+0000 -3.735775E+0000
  4.921877E+0000  4.364072E-0002
 -4.575331E-0002 -2.673307E+0000
 -3.524782E+0000  9.043121E+0000
 -5.095469E+0000  2.208027E+0000
  3.708815E+0000 -2.461949E+0000
  3.683851E+0000 -1.496251E+0000
  4.473137E+0000  1.341489E+0000
 -1.036992E+0000  5.774179E+0000
 -3.342219E+0000 -1.097360E+0000
 -1.529899E+0000 -6.202110E-0001
  1.597109E+0000 -4.707354E+0000
  4.348839E+0000 -2.511366E+0000
  1.822224E-0001  4.864932E+0000
 -4.881020E+0000  5.223834E+0000
 -3.445507E+0000  3.686691E-0001
 -6.895251E-0001 -5.423165E+0000
  1.383033E+0000 -3.948685E+0000
  6.242610E+0000 -2.975069E+0000
  1.874497E+0000  3.637430E+0000
 -4.588599E+0000  8.296132E+0000
 -5.817533E+0000 -9.382744E-0002
 -1.457665E+0000 -6.772920E+0000
  4.455722E-0001 -6.523564E+0000
  4.929655E+0000  9.840345E-0001
  6.863886E-0001  3.602274E+0000
 -1.762658E-0001  3.778386E+0000
 -1.685487E+0000  7.862028E-0001
  1.575648E-0001 -2.524614E+0000
  2.667768E-0002 -2.974261E+0000
 -7.111050E-0002  8.165910E-0001
 -1.899282E-0001  1.489851E+0000
 -2.539398E+0000 -3.289557E+0000
 -2.310968E+0000  1.427834E+0000
 -3.251887E-0001 -4.718653E+0000
 -9.052067E-0001 -4.245987E+0000
  4.695393E+0000 -1.593156E+0000
  4.806712E+0000  7.148130E-0001
 -2.646231E+0000  4.268203E+0000
 -3.576996E+0000 -1.630493E-0001
 -4.742853E-0001  1.021159E+0000
  3.015481E+0000 -1.384146E+0000
  3.230259E+0000  9.283283E-0002
 -2.620909E+0000  5.976027E+0000
 -4.778416E+0000 -5.436224E-0001
 -4.132879E+0000 -6.235227E+0000
  1.285127E-0001 -4.551058E+0000
  9.017013E-0001 -3.797481E+0000
 -1.523588E+0000 -4.805340E+0000
 -9.368350E-0001  3.443605E+0000
 -8.340212E-0002  1.571276E+0000
  3.705439E-0002  1.918390E+0000
 -2.945697E-0001  5.894579E-0001
 -3.473374E-0001  1.051218E+0000
  2.804309E+0000  3.407278E+0000
  1.929583E+0000  7.754414E-0002
 -7.742407E-0001  1.421350E+0000
 -1.530066E+0000  1.214478E-0001
 -1.155101E+0000 -3.665001E+0000
 -8.463596E-0001 -4.292298E+0000
  1.935723E+0000 -1.416397E+0000
  1.823929E+0000  3.257834E+0000
 -5.861541E+0000  9.871100E-0001
 -3.746525E+0000  9.467814E-0001
 -2.871507E-0001 -1.977380E+0000
  3.695512E+0000 -4.023167E-0001
 -2.389071E+0000  6.295026E-0001
 -4.604382E+0000  3.797238E+0000
 -3.884081E+0000 -1.427760E+0000
  2.274702E+0000 -6.324963E+0000
 -1.446962E+0000 -4.953264E-0001
  4.623010E-0001  2.267414E+0000
 -1.332675E+0000  3.073343E+0000
 -1.772102E+0000 -3.543626E+0000
 -2.393907E+0000  5.701481E-0001
 -2.980050E-0001 -2.675093E+0000
  6.042402E-0001 -1.338258E+0000
 -4.041773E+0000  1.840906E+0000
  8.889844E-0001 -9.886652E-0001
  7.473037E-0001 -1.226687E+0000
  5.306224E-0001  1.029639E+0000
 -5.762271E-0001  4.255809E+0000
 -4.872244E+0000  3.075150E+0000
 -5.317399E+0000 -3.266089E+0000
  3.121835E+0000 -5.244545E+0000
  7.147629E+0000 -2.745420E+0000
  3.133504E+0000  1.075473E+0000
 -1.923274E+0000  3.391727E+0000
 -4.737237E+0000 -3.757487E+0000
 -1.634935E-0001 -8.876325E+0000
  1.810994E+0000 -3.782351E+0000
  5.175623E+0000  9.296622E-0002
 -2.668316E+0000  2.799626E+0000
 -2.142858E+0000  2.253607E+0000
 -1.808221E-0002 -4.192817E+0000
  4.055710E+0000 -3.811459E+0000
  3.110633E+0000  1.400143E+0000
 -1.331304E+0000  5.269503E+0000
 -3.788014E+0000  1.328085E+0000
 -6.158493E+0000 -4.172711E+0000
  2.081211E+0000 -6.175702E+0000
  3.900015E+0000 -2.908063E+0000
  6.984480E-0001  7.024121E-0001
 -7.946316E-0001  3.112089E+0000
 -5.797591E+0000 -2.151312E+0000
 -2.612495E+0000 -7.104269E+0000
  5.052314E+0000 -2.640096E+0000
  4.813430E+0000 -4.204381E-0001
 -8.002203E-0001  1.207367E+0000
 -6.314854E+0000  4.655980E+0000
 -3.733691E+0000 -4.472912E+0000
  1.770273E-0001 -6.774187E+0000
  3.554947E+0000 -6.916228E+0000
  3.137817E+0000 -1.268015E+0000
  3.357878E-0001  3.776951E+0000
 -3.103260E+0000  3.563854E+0000
 -2.837568E+0000  1.875202E+0000
 -1.374724E+0000 -3.366119E+0000
  1.462537E+0000 -6.645218E+0000
  3.912920E+0000 -4.165978E-0001
  6.178232E-0001  5.907365E+0000
 -3.776708E+0000  4.641206E+0000
 -3.572926E+0000  3.836060E-0001
 -1.577719E+0000 -3.374319E+0000
  4.000470E+0000 -4.746075E+0000
 -1.092831E+0000 -1.242280E+0000
 -1.416642E+0000  4.488548E+0000
 -1.177478E+0000 -4.068171E-0001
  2.821092E-0001 -1.520966E+0000
  1.513505E+0000 -6.257664E-0001
  6.562676E-0001  3.368804E-0001
 -3.263509E+0000  1.518484E+0000
 -4.057804E+0000  3.477812E+0000
 -5.300765E-0002 -8.901932E-0001
  8.968859E-0001 -2.041673E+0000
  1.401834E+0000 -2.134802E+0000
  1.416482E+0000 -3.416618E+0000
  1.353526E+0000  1.497992E+0000
  1.154473E+0000 -6.675722E-0001
 -1.057837E+0000  2.988056E+0000
 -2.455194E+0000  5.273630E-0001
 -1.926736E+0000  8.575358E-0001
 -1.428743E+0000  5.352805E-0001
  1.531465E+0000 -3.010375E+0000
 -2.486737E-0001 -2.368441E+0000
  3.136962E-0001 -9.368728E-0001
 -2.520617E+0000  6.681680E-0001
  9.555888E-0001  7.826658E-0001
 -7.520934E-0001  4.786966E+0000
  6.738732E-0001  4.872105E+0000
 -1.725455E+0000  1.469492E+0000
  1.870628E+0000 -5.364538E-0001
  9.000158E-0001 -3.890826E+0000
  2.432038E+0000 -9.063036E-0001
 -5.289585E-0003  1.174509E+0000
 -2.019647E+0000  2.452763E+0000
 -9.841444E-0001 -3.843255E+0000
  6.628731E-0001 -5.687786E+0000
  2.829878E+0000 -2.075292E+0000
 -6.564750E-0003  1.039610E+0000
 -4.742804E+0000 -1.565012E+0000
 -6.200970E-0001 -3.670117E+0000
  4.038015E+0000 -4.833731E+0000
  5.628049E+0000  1.006202E+0000
 -1.644177E+0000  6.875225E+0000
 -2.708082E+0000  3.767860E+0000
 -3.303393E+0000 -3.800674E+0000
  1.866762E+0000 -4.243567E+0000
  5.018088E+0000  3.089796E-0001
 -2.797409E-0001  2.398831E+0000
  9.002361E-0002  4.721196E+0000
 -6.637231E+0000  1.308367E+0000
 -3.304031E-0001 -4.484534E+0000
  1.104042E+0000 -2.215629E+0000
  1.859056E+0000 -1.891454E+0000
  2.149745E+0000  1.029993E+0000
  2.067914E+0000  4.437252E+0000
 -3.768758E+0000  2.860298E+0000
 -8.618865E-0001  1.869376E+0000
 -5.216703E-0001 -1.819198E+0000
  2.912957E+0000 -1.437581E+0000
  1.523918E+0000 -1.688741E+0000
  3.961267E+0000 -2.021324E-0001
 -1.324448E-0001  2.469418E+0000
 -2.861938E+0000  3.968953E+0000
 -3.150419E+0000  4.901487E+0000
 -4.274610E+0000 -3.090959E-0001
 -5.999321E-0001 -2.841815E+0000
  3.105429E+0000  8.612459E-0001
  3.414207E+0000  2.846902E+0000
 -2.372599E+0000  8.273932E-0001
 -2.690170E+0000 -3.654029E-0001
  1.452164E+0000 -1.631270E+0000
 -5.842852E-0001  4.372157E-0001
  8.925836E-0001  8.744589E-0001
  3.552976E+0000  4.148587E+0000
  7.119113E-0001  1.774828E+0000
 -2.971543E+0000  1.445254E-0001
 -8.108703E-0001 -1.907940E+0000
  3.520925E+0000 -4.537690E+0000
  4.907664E+0000  4.341391E-0001
  8.553339E-0001  2.110024E+0000
 -8.691696E+0000  3.002697E+0000
 -4.863320E+0000 -3.480788E+0000
 -2.174924E+0000 -7.398993E+0000
  3.117965E+0000 -3.352450E+0000
  6.353516E+0000 -2.874117E+0000
  1.677868E+0000  3.277127E+0000
 -3.823131E+0000  1.465604E+0000
 -2.363233E+0000 -2.490258E-0001
 -1.523249E+0000 -5.033201E+0000
  2.521795E-0001 -2.654304E+0000
  3.580839E+0000 -4.075232E+0000
  3.150533E+0000  6.380444E-0001
 -2.469184E+0000  2.597863E+0000
 -1.713671E+0000  1.249547E+0000
  1.421429E+0000 -1.020015E+0000
  1.438330E+0000  2.153255E+0000
 -1.280448E+0000  1.913852E+0000
 -2.766399E+0000  2.629504E+0000
 -1.656252E+0000 -3.920744E+0000
  2.995979E+0000 -2.408140E+0000
  5.156937E+0000  2.039578E+0000
  7.817815E-0001  4.366525E+0000
 -4.734785E+0000  6.355132E+0000
 -6.659076E+0000  1.238914E+0000
  6.812804E-0001 -6.558325E+0000
  3.164559E+0000 -7.137581E+0000
  3.072951E+0000 -1.439753E+0000
  1.156520E+0000  1.027170E+0000
 -4.378171E+0000  2.161664E+0000
 -9.954451E-0001 -7.854759E-0001
  1.835000E+0000  3.770266E+0000
 -2.077072E+0000 -2.097395E-0002
  9.719368E-0001 -2.128860E+0000
 -7.191077E-0002 -3.689361E-0001
 -1.949521E+0000 -3.042814E+0000
  7.052015E-0003 -1.973123E-0001
 -1.245283E+0000 -4.499278E+0000
  2.166733E-0001 -5.613981E+0000
  1.987225E+0000  5.097855E-0001
  2.431053E+0000  2.081486E+0000
 -2.413063E+0000  8.351546E-0001
  8.511728E-0002  4.828567E-0001
  4.636844E-0001 -1.116589E+0000
  1.119819E+0000  3.591724E-0001
 -1.747601E-0002 -1.884125E+0000
  2.028135E+0000  4.189967E+0000
 -2.393139E+0000  2.463174E+0000
  1.149568E+0000 -1.136351E+0000
  1.283489E+0000 -1.161798E-0001
 -5.625056E-0001 -3.864124E+0000
  4.100631E+0000 -2.643779E+0000
  5.903324E+0000  7.114248E-0001
  6.116868E-0001  5.266489E+0000
 -6.164230E+0000  3.612456E+0000
 -2.831462E+0000 -3.944343E-0001
 -2.195152E+0000 -2.601552E+0000
  4.529817E+0000 -3.876012E+0000
  1.681182E+0000  1.174268E+0000
 -4.038653E+0000  5.205469E+0000
 -5.664577E+0000  1.626386E+0000
 -2.669676E+0000 -1.537658E+0000
  1.571245E+0000 -3.062269E+0000
  4.430920E+0000 -2.933858E+0000
 -8.309600E-0001  6.988429E+0000
 -1.807721E+0000  4.709509E+0000
 -2.246962E+0000 -6.043550E-0001
  3.536457E+0000 -7.608558E-0001
  4.741945E+0000 -4.672329E+0000
 -2.031304E+0000  5.474903E+0000
 -4.315369E+0000  5.125299E+0000
 -3.769700E+0000 -3.275194E+0000
  1.301885E-0001 -1.439247E+0000
  2.702388E+0000 -4.852784E+0000
  4.375970E+0000  1.134692E+0000
  2.469155E-0001  5.885490E+0000
 -2.029483E+0000  1.163808E+0000
 -3.702206E+0000 -5.762334E-0001
 -2.544135E+0000 -3.355211E+0000
  1.241710E+0000 -4.020132E+0000
  3.529108E+0000 -1.290500E+0000
  3.565676E+0000  2.096623E+0000
 -2.912803E+0000  9.867925E-0001
 -2.098230E+0000  1.357411E-0001
 -3.055860E+0000  3.642828E+0000
  5.732010E-0001 -1.775737E+0000
 -5.634689E-0001 -1.032414E+0000
  1.655902E+0000  2.384289E+0000
  1.621629E-0001  8.353239E+0000
 -3.200617E+0000  6.336862E+0000
 -2.967248E+0000 -3.422669E+0000
  8.982788E-0001 -4.367635E+0000
  2.552527E+0000  7.158170E-0002
 -1.538400E+0000 -6.352834E-0001
  3.344847E-0001  3.255272E-0001
 -1.059219E+0000  7.393862E-0001
  1.348203E+0000  1.121341E+0000
  3.040831E-0002  4.156119E+0000
 -7.136655E-0001  1.302205E+0000
 -9.620368E-0001 -2.036138E+0000
  1.662950E+0000  4.255815E-0002
  3.304251E-0001  7.204122E-0002
  1.492668E+0000 -1.379502E+0000
  1.474731E+0000  1.439331E+0000
 -4.346333E+0000  1.968969E+0000
 -1.553523E+0000  2.507305E+0000
 -4.695553E-0001 -2.770613E+0000
  1.105461E-0001  3.642087E-0001
  9.749356E-0001  4.914568E-0001
  4.063740E+0000  3.960834E+0000
 -2.691884E+0000 -1.862394E-0001
 -2.044467E+0000  2.729115E+0000
 -5.822986E-0001 -3.837526E+0000
  4.655140E-0001 -1.207836E+0000
  2.279892E+0000 -1.713663E+0000
  1.458697E+0000  5.241463E+0000
  1.013196E+0000  2.175477E+0000
 -1.889892E+0000  3.157391E+0000
 -5.157462E+0000  5.825489E-0001
  1.506609E+0000 -4.083660E+0000
  5.572211E+0000 -3.354787E+0000
  1.877404E+0000  2.869155E+0000
 -1.567814E+0000  7.570993E+0000
 -4.604481E+0000  4.839834E+0000
 -3.372438E+0000 -4.603226E-0001
  2.176290E+0000 -2.633444E+0000
  5.942922E+0000 -4.206798E+0000
  3.079682E-0001  4.668056E+0000
 -3.284490E+0000 -1.183802E-0001
 -3.956118E+0000 -2.015807E-0001
 -3.753095E-0001 -4.230170E+0000
  3.436138E+0000 -4.096351E+0000
  3.283692E+0000  1.218534E+0000
 -2.353542E+0000  4.883133E+0000
 -1.892307E+0000  1.841763E+0000
 -6.021531E-0001 -1.864102E+0000
  1.792713E+0000 -1.671625E+0000
  4.511405E+0000 -1.752708E+0000
  2.906402E+0000  2.182473E+0000
 -3.059801E+0000 -7.386270E-0001
 -4.720250E+0000 -1.745404E+0000
 -1.897982E+0000 -6.962463E+0000
  2.545559E+0000 -4.433605E+0000
  5.830657E+0000  6.468617E-0002
  6.370343E-0001  4.519369E+0000
  1.421447E-0001  3.282934E+0000
 -1.193581E+0000  2.424916E+0000
 -2.983763E+0000 -3.753444E+0000
  1.466108E+0000 -1.402812E+0000
  1.419188E+0000 -2.241164E+0000
  1.429024E+0000 -2.526047E-0001
 -5.883603E-0001 -2.025176E+0000
 -2.546741E+0000 -3.270210E+0000
 -1.967499E+0000 -2.107372E+0000
 -2.616917E-0001 -3.033346E+0000
  2.415529E+0000 -3.052790E+0000
  7.784127E-0001  4.217796E-0001
 -1.918762E+0000  8.449575E-0001
 -2.428500E+0000 -1.196872E+0000
  7.479479E-0001 -2.248471E+0000
  3.857425E+0000 -4.055430E+0000
  6.181441E-0002  9.503033E-0002
 -4.204412E+0000  2.221184E+0000
 -2.373927E+0000 -2.696259E+0000
 -1.289760E+0000 -7.248895E+0000
  3.677679E+0000 -1.890188E+0000
  3.991172E+0000  2.692172E+0000
 -2.513497E-0001  3.983501E+0000
 -4.532942E+0000  3.995847E+0000
  4.399758E-0002 -3.787680E-0001
  2.926241E+0000  1.266236E+0000
  4.918479E+0000  5.098120E+0000
 -2.024625E-0001  3.952517E+0000
 -5.088950E+0000  3.669015E+0000
 -4.473206E+0000 -4.363137E+0000
  1.211153E+0000 -7.984051E+0000
  3.173859E+0000 -8.435711E-0001
  3.655764E+0000  3.023018E+0000
 -1.695280E+0000  5.028929E+0000
 -1.558584E+0000 -9.394183E-0001
  4.659695E-0002 -5.407309E+0000
  5.299601E+0000 -1.823623E+0000
  2.908769E+0000  5.348347E+0000
 -3.280559E+0000  2.901673E+0000
 -2.392062E+0000  7.682735E-0001
 -2.560351E+0000 -8.102534E+0000
  7.527174E+0000 -4.248942E+0000
  5.149217E+0000  6.157136E+0000
  3.953836E+0000  9.275693E+0000
 -8.735543E+0000  4.049316E+0000
 -3.251782E+0000 -4.163012E+0000
  7.681214E-0001 -5.103700E+0000
  5.397000E+0000  9.805593E-0001
  4.927540E+0000  3.052901E+0000
 -4.509820E+0000  6.194929E+0000
 -5.795046E+0000  1.164631E+0000
 -4.069391E+0000 -2.347280E+0000
  4.000983E+0000 -5.618988E+0000
  1.134596E+0001  1.908716E+0000
  1.360951E+0000  6.155111E+0000
 -6.399163E+0000  8.551490E+0000
 -7.415425E+0000  3.525698E+0000
 -1.537358E+0000 -4.909910E+0000
  3.024224E+0000 -4.277690E+0000
  9.410902E-0002  2.424339E+0000
 -8.779619E-0001  1.856750E+0000
 -3.769050E+0000 -3.404555E+0000
 -5.168929E+0000 -2.663639E+0000
 -3.400752E-0001 -8.881447E+0000
  3.668833E+0000 -5.003553E+0000
 -2.175203E-0001  3.023711E-0001
 -1.268353E+0000  2.880509E+0000
 -2.724351E+0000  1.228791E+0000
 -2.241841E+0000 -5.418702E+0000
  5.837732E+0000 -7.561613E+0000
  3.209466E+0000 -3.928353E+0000
  2.085278E+0000  2.798000E+0000
  1.448250E+0000  6.550794E-0001
 -7.444670E-0001 -1.560033E+0000
 -1.495949E+0000 -2.312776E+0000
  6.349470E-0001 -3.565546E+0000
 -5.620013E-0001  2.023236E-0001
  3.688596E+0000  2.468987E+0000
 -5.458154E+0000  3.854438E-0001
 -2.270468E+0000  1.863169E+0000
  2.639292E+0000 -2.906443E+0000
  3.083998E+0000 -4.615043E+0000
  1.440392E+0000  3.022203E+0000
 -1.862700E+0000  4.685087E+0000
 -2.841940E+0000  5.965237E-0001
 -2.460183E+0000 -3.562444E+0000
  3.390925E+0000 -3.118788E+0000
  2.233785E+0000  5.976638E-0001
 -1.032224E+0000  3.821213E+0000
 -3.037657E+0000  3.645263E+0000
 -1.113538E+0000 -3.379288E+0000
  4.638737E+0000 -4.961032E+0000
  8.385065E-0002 -1.245988E+0000
  6.432985E-0001  1.972569E+0000
 -1.331091E+0000  6.528221E-0001
  5.092787E+0000  1.297663E+0000
  2.243665E+0000  3.555592E+0000
 -3.893075E+0000 -9.587596E-0001
 -2.246657E+0000 -5.053386E-0002
  2.572390E+0000 -5.457017E+0000
  3.620758E+0000  2.241151E+0000
  2.023615E+0000  3.003343E+0000
 -4.489503E+0000  4.085486E+0000
 -3.939683E+0000  1.740668E+0000
 -2.713624E+0000 -1.706196E+0000
  3.275566E+0000  8.125687E-0001
  5.518047E+0000 -3.078333E+0000
  3.076380E+0000  6.028013E+0000
 -2.012728E+0000  3.025111E+0000
 -2.857886E+0000 -9.131537E-0001
  2.331653E+0000  5.849961E-0001
  1.836005E-0001  2.934826E+0000
  5.392356E-0004 -3.594246E-0002
 -2.782882E+0000  2.585190E-0001
 -2.134849E+0000 -1.361167E+0000
  4.960720E+0000 -6.224641E+0000
  2.646457E+0000 -2.618121E+0000
 -9.508275E-0001  1.637437E+0000
 -1.506542E+0000  1.548321E+0000
 -1.580708E+0000 -1.247794E+0000
  7.244138E-0001 -3.516151E+0000
  7.099217E-0001  8.891711E-0001
 -1.647654E+0000  2.606922E+0000
  5.009116E-0001  9.729596E-0001
 -4.789528E-0001  2.357772E+0000
  1.169935E+0000 -1.872536E+0000
  3.563182E+0000  1.098134E+0000
 -1.501566E+0000  8.596053E+0000
 -2.663098E+0000  3.857799E+0000
 -4.483731E+0000 -1.553133E+0000
 -3.517201E-0001 -2.970112E+0000
  3.083671E+0000 -5.744487E+0000
  3.232291E+0000  1.704004E+0000
 -1.788973E+0000  2.292189E+0000
 -5.964910E+0000  3.422148E-0001
 -3.031919E-0001 -7.452805E+0000
  4.093857E+0000 -4.143405E+0000
  3.605390E+0000  1.850296E+0000
 -7.084353E-0001  7.250662E+0000
 -3.394242E+0000  1.020425E+0000
 -3.718244E+0000 -4.145276E+0000
  1.519152E+0000 -5.214092E+0000
  4.025845E+0000  1.980711E-0001
  3.321642E+0000  1.643346E+0000
 -1.741941E+0000  6.775407E-0001
 -2.780440E+0000  1.903303E+0000
  1.290032E+0000 -5.583320E+0000
  4.954386E+0000 -3.894769E-0001
  2.176553E-0001  7.475233E+0000
 -3.111736E+0000  2.618931E+0000
 -9.622988E-0001  8.251776E-0001
  3.747706E-0001 -3.181617E+0000
  1.531630E+0000 -1.836825E+0000
 -1.022162E+0000 -1.119518E+0000
 -1.773855E+0000  1.842630E+0000
 -7.921532E-0001 -1.485908E+0000
 -9.594336E-0001 -3.072257E+0000
  6.683873E-0001 -3.354964E+0000
  3.399989E+0000  2.026574E+0000
  4.466827E-0001  8.140210E-0001
 -2.895183E+0000  2.760961E+0000
 -7.128131E-0001  3.733751E-0001
  5.444230E-0001 -3.487987E+0000
  2.894930E+0000  8.517077E-0001
  3.886766E-0001  1.624827E+0000
 -1.007491E+0000 -1.218048E-0001
 -2.001179E-0001 -1.286504E+0000
 -2.465956E+0000 -1.048319E-0001
 -1.689461E+0000  9.230116E-0001
  8.763228E-0001 -4.238528E-0001
  1.845731E+0000  1.247605E+0000
 -3.049408E+0000  3.891432E+0000
  9.002850E-0002 -9.388174E-0001
  1.295777E+0000 -1.681150E+0000
 -1.103130E+0000  2.171960E+0000
 -3.155954E+0000 -2.111829E+0000
 -2.483895E+0000 -3.251885E+0000
 -6.899332E-0001 -3.381153E+0000
  2.822663E+0000  9.480908E-0002
  3.276256E+0000  9.852526E-0001
 -2.185453E-0001  5.457744E+0000
 -4.727081E+0000  2.083914E+0000
 -1.271948E+0000  1.769057E+0000
  9.469618E-0001 -1.552636E+0000
  2.001876E+0000 -2.722729E+0000
  2.076491E+0000  5.913065E+0000
 -5.498049E+0000  4.684340E+0000
 -3.563969E+0000  3.306487E+0000
  1.491555E+0000 -2.104531E+0000
  1.981585E+0000 -2.522541E+0000
  1.762183E+0000  7.074440E-0001
 -2.203769E+0000  3.474082E+0000
 -4.468489E+0000 -3.536134E-0001
  2.285141E+0000 -3.079410E+0000
  3.851835E+0000 -1.832919E-0001
  3.654758E+0000  5.120365E+0000
 -1.787773E+0000  7.457289E+0000
 -4.635987E+0000 -1.248994E-0001
 -3.850345E-0001 -2.934207E+0000
  1.267818E+0000 -4.126616E+0000
  5.132772E+0000 -4.650387E-0001
  1.848043E+0000  2.995561E+0000
 -3.028794E+0000  2.216793E+0000
 -5.871549E+0000  1.002463E+0000
 -1.585684E+0000 -8.675952E-0001
 -1.926336E+0000 -3.178841E+0000
 -2.498291E-0001 -3.518391E+0000
  3.032865E+0000 -3.847669E+0000
  3.176491E+0000  4.435961E+0000
 -1.398681E+0000  7.634828E-0001
 -1.613553E+0000  2.983597E+0000
 -4.159747E+0000 -3.295096E-0001
 -9.086510E-0002 -2.860442E+0000
  2.411418E+0000 -1.764417E+0000
  2.639388E+0000  3.859248E+0000
 -2.791217E-0002  4.099277E+0000
  1.243981E+0000  7.980814E-0001
 -2.273797E+0000 -1.946689E+0000
 -4.682508E-0001 -3.578561E-0001
 -4.221734E-0002  1.067528E+0000
 -3.291067E+0000  1.054795E+0000
 -4.551829E+0000 -1.208372E+0000
 -2.093829E+0000 -4.904690E+0000
  6.234382E+0000 -8.448527E+0000
  3.568429E+0000 -1.394205E-0001
 -2.219014E+0000  6.041540E+0000
 -2.983687E+0000  2.192808E+0000
 -7.996150E-0001 -3.522377E+0000
  2.680713E+0000 -3.913413E+0000
  7.983973E+0000 -7.210324E-0001
 -5.709174E-0001  1.462604E+0000
 -2.475658E+0000  1.464148E+0000
 -2.869463E+0000  1.067471E+0000
 -2.204525E+0000 -2.236430E+0000
  7.250965E+0000 -1.525825E+0000
  1.771380E+0000 -1.468939E+0000
 -2.738008E+0000  5.636611E+0000
 -3.775802E+0000  1.199570E+0000
 -1.909402E+0000 -5.464489E+0000
  7.011488E-0001 -1.562803E+0000
  2.277527E+0000 -3.018290E-0001
 -2.808220E+0000  1.154831E+0000
  2.750427E-0001  1.190545E+0000
  5.931433E-0001 -2.810348E+0000
  1.928117E-0001  2.643785E+0000
 -6.690120E-0001  2.962532E+0000
 -1.569729E+0000  6.789902E-0001
 -1.801329E+0000  9.704722E-0001
  6.169606E-0001  8.545711E-0001
  1.452997E+0000 -8.656266E-0001
  1.584916E+0000  5.849469E-0001
  2.016001E+0000  3.632352E+0000
 -1.629200E+0000  8.755523E-0001
 -2.322600E+0000  4.822392E+0000
 -1.623719E+0000 -2.917168E+0000
  8.448826E-0001  2.006579E-0002
  2.822109E+0000  2.124615E+0000
 -9.930666E-0001  1.798970E+0000
 -2.444982E+0000  5.197086E-0001
 -4.452034E-0001 -2.520645E+0000
 -9.995055E-0001 -1.005253E+0000
  2.279896E+0000 -2.958838E-0001
  4.324196E-0001  6.565863E-0001
 -4.049203E+0000 -4.660918E-0001
 -4.952472E-0001  6.681035E-0001
 -2.070296E+0000 -3.456627E+0000
  7.556923E-0001 -5.060689E+0000
  2.224135E+0000 -1.479907E+0000
 -1.882325E+0000  1.023161E+0000
 -2.575202E+0000 -4.752520E-0001
  3.425682E+0000 -1.202945E+0000
  3.299003E+0000  2.866183E+0000
  2.422792E+0000  4.060406E+0000
 -3.411829E+0000  6.241097E+0000
 -5.061885E+0000  1.355779E+0000
 -1.464779E+0000 -5.681966E+0000
  3.665849E+0000 -4.032130E+0000
  4.879050E+0000 -3.772057E+0000
  1.256449E+0000 -1.511800E-0001
  5.298060E-0001  2.220524E+0000
 -3.130516E+0000 -1.621680E+0000
 -1.992220E+0000  7.670827E-0001
  6.570637E-0001 -4.623664E+0000
  1.541580E+0000 -1.255295E+0000
  1.078505E+0000  2.853578E+0000
  7.563704E-0001  2.966342E+0000
 -1.107265E+0000  5.977585E+0000
 -1.778491E+0000  3.509250E-0001
  2.902339E+0000 -4.000014E+0000
  4.231396E+0000 -4.548125E+0000
  1.293477E+0000 -1.048354E+0000
 -1.658981E+0000  2.684017E+0000
 -5.899675E+0000 -1.244772E+0000
  3.932279E-0002 -3.728010E+0000
  3.435198E+0000 -1.624654E+0000
  3.086785E+0000 -7.877217E-0002
  3.132501E+0000  6.633140E-0001
  1.309683E-0001  6.917445E+0000
 -1.376023E+0000  4.573535E+0000
 -3.758961E+0000  1.617204E+0000
 -2.523957E-0001 -2.767004E+0000
  2.715610E+0000 -6.570270E-0001
  5.871571E-0001  2.346845E+0000
 -3.435886E+0000  4.304862E+0000
 -5.212839E+0000 -1.606114E+0000
 -4.518082E-0001 -3.142032E+0000
  3.460661E+0000 -3.199967E+0000
  2.069156E+0000  5.448718E-0001
  2.012555E+0000  2.314151E+0000
 -3.353314E+0000  4.422168E+0000
 -9.743320E-0001  1.129919E+0000
  4.288854E+0000 -1.270622E+0000
  3.917477E+0000  1.356071E+0000
 -5.308828E-0001  4.970528E+0000
  4.371700E-0002  3.074407E+0000
 -5.903406E+0000  1.453114E+0000
 -2.384177E+0000 -2.571152E+0000
  4.622459E+0000 -3.921808E+0000
  5.474365E+0000  8.565476E-0001
 -1.609278E+0000  1.840379E+0000
  8.061164E-0001  1.291788E+0000
 -3.947681E-0001 -7.736208E-0001
  3.103910E+0000 -2.822739E+0000
  1.374026E+0000 -3.204937E-0001
  1.169334E+0000  4.956086E+0000
 -1.112442E+0000  2.353818E-0001
 -1.928168E+0000 -1.225647E+0000
  1.767793E+0000 -1.972706E+0000
  2.680704E+0000  1.028443E+0000
  7.037836E-0001  2.472809E-0001
 -1.602133E+0000 -1.230176E-0001
  2.485903E+0000 -2.215495E-0001
  2.692615E+0000  1.616486E+0000
 -2.444208E+0000  2.923341E+0000
 -3.054392E+0000  3.578185E+0000
 -3.158365E+0000 -3.512170E+0000
  5.228655E+0000  1.672664E+0000
  7.130694E-0001  3.340759E+0000
 -1.804514E+0000  3.366709E+0000
 -4.876862E+0000  1.982728E-0001
  2.078521E-0001 -2.594402E+0000
  4.672658E+0000 -1.368703E+0000
  4.424791E+0000  1.721261E+0000
 -5.696291E-0001  2.178636E+0000
 -2.519937E+0000  5.698008E+0000
 -3.641569E+0000  1.661486E+0000
 -2.163696E+0000 -4.007739E+0000
  1.117556E+0000 -6.215527E+0000
  3.247609E+0000 -3.975845E+0000
  3.185529E+0000  3.768272E+0000
 -1.153037E+0000  4.111467E+0000
 -2.898741E+0000  3.220191E+0000
 -1.472371E+0000 -3.329663E+0000
  7.118986E+0000 -1.624835E+0000
  3.163760E+0000  2.866362E+0000
 -3.836824E+0000  6.424109E+0000
 -6.218714E+0000  2.731431E+0000
  4.325353E+0000 -5.937038E+0000
  6.759017E+0000 -8.819166E-0001
  6.086952E+0000  3.486760E+0000
 -4.773947E+0000  6.571000E+0000
 -5.270021E+0000  2.387445E+0000
 -3.070475E+0000 -3.926179E+0000
  1.904751E+0000 -2.602091E+0000
 -4.272101E-0001 -5.319643E-0001
  2.852513E+0000  1.450322E+0000
  1.150492E+0000 -3.603284E-0002
  6.136899E-0001  1.085638E+0000
 -1.218226E+0000 -6.197742E-0001
  2.658643E+0000  2.576126E+0000
  8.878652E-0001  2.512817E+0000
  6.684399E-0001  4.088737E-0001
 -3.229344E+0000 -6.156103E-0001
  6.197152E+0000  3.366505E-0001
  3.955766E+0000 -2.363438E-0001
  4.901212E-0001  7.119171E+0000
 -3.906734E+0000  2.886618E+0000
 -4.361840E+0000 -2.443557E-0001
 -6.300683E-0002 -4.937163E+0000
  8.551763E-0001 -6.443385E+0000
  3.107925E+0000 -3.296815E+0000
 -9.080699E-0001  3.229329E+0000
 -1.731633E+0000 -1.226332E+0000
 -1.244192E+0000  4.739938E-0001
  5.706750E-0001 -1.301920E+0000
  1.173837E+0000  4.653620E+0000
  9.897866E-0001  2.830673E+0000
 -4.278109E+0000  1.157670E+0000
 -1.124654E+0000 -1.119407E+0000
  2.168273E+0000 -3.283785E+0000
  3.761656E+0000  8.496378E-0001
  4.014950E-0002  1.027424E+0000
 -3.695211E+0000  1.490452E+0000
 -1.959966E+0000  4.941658E-0001
  3.368992E+0000  1.699096E-0001
  4.279563E+0000  3.863120E+0000
 -2.900420E+0000  3.082804E+0000
 -1.646121E+0000  3.054408E+0000
 -3.304683E+0000 -1.156072E+0000
 -2.570456E+0000 -2.133489E-0001
  2.618528E+0000 -5.649541E-0001
  1.494723E+0000  3.786165E+0000
  5.137630E-0002  3.279496E+0000
 -5.174027E+0000  1.154175E+0000
 -1.945163E+0000 -1.104393E+0000
 -6.116099E-0001 -1.338155E+0000
  1.308474E+0000 -1.070654E+0000
  1.771043E+0000 -1.737419E+0000
 -7.836016E-0001  2.105230E+0000
 -4.342522E+0000  9.816125E-0001
 -2.900622E+0000  2.782926E-0001
 -5.460392E-0002 -3.084604E+0000
  4.424391E-0001 -1.481507E-0001
  1.671733E+0000 -6.875751E-0001
  1.889361E+0000  3.902234E-0001
 -4.657380E+0000 -4.756619E-0001
 -3.019978E+0000 -2.344227E+0000
  9.377449E-0002  2.879320E-0001
  7.997061E-0001 -5.219327E+0000
  7.551473E-0001 -8.901067E-0001
  1.140585E+0000 -4.006998E-0001
 -6.050966E-0001 -1.109138E+0000
  2.207398E+0000 -4.981776E+0000
 -3.007569E-0001 -9.224401E-0001
  1.644396E+0000 -2.793401E+0000
 -1.180012E+0000 -8.176315E-0001
  3.157541E+0000  4.589236E+0000
 -9.800148E-0001  3.155743E+0000
 -1.053791E+0000  2.465300E-0001
  4.076489E+0000  4.900294E-0001
  2.240164E+0000  2.587324E+0000
  8.173064E-0001  8.704169E+0000
 -4.159217E+0000  3.344595E+0000
 -1.558503E+0000  2.483821E+0000
  1.031449E-0001  2.480792E-0001
  5.572606E+0000  2.534860E-0001
  2.231814E+0000  5.336286E+0000
 -1.670472E+0000  1.135441E+0000
 -3.797243E+0000  3.143660E-0001
  4.367967E-0001 -2.532765E+0000
  1.697949E+0000 -2.112797E+0000
  1.848909E+0000 -1.335575E+0000
  5.485632E-0001  3.938260E+0000
 -1.629634E-0001 -1.157044E+0000
  1.599334E+0000 -3.487038E+0000
  2.494545E+0000  1.382925E+0000
 -1.517140E+0000  4.221284E+0000
 -1.144448E-0001  1.280673E+0000
 -1.874475E-0001  3.433853E+0000
  7.649249E-0001 -1.527691E+0000
  4.734686E-0001 -2.546457E+0000
 -2.678990E-0001 -3.373022E+0000
  3.354076E+0000 -2.036219E+0000
  5.775483E+0000  4.612092E+0000
 -2.006490E+0000  1.181969E+0000
 -2.355536E+0000 -2.475082E-0003
  1.675252E-0001 -2.074413E+0000
  1.991214E+0000 -1.131831E-0001
 -5.158272E-0001 -3.824667E+0000
 -1.727753E+0000 -1.520145E+0000
 -4.133585E-0001 -9.025244E-0001
 -1.768289E+0000  7.683307E-0001
 -1.855570E+0000  1.155171E+0000
 -3.940911E+0000 -7.144999E+0000
 -1.066640E+0000 -4.672222E+0000
  6.414429E-0002 -1.317125E+0000
  1.404383E+0000 -7.181739E-0001
  7.338912E-0001  2.136495E+0000
 -1.578915E+0000 -2.181765E+0000
 -1.773595E-0001 -9.333761E-0001
  1.191869E+0000 -5.886871E+0000
 -7.774338E-0002 -4.372166E+0000
  8.764629E-0001 -4.228887E-0001
 -1.076674E+0000  3.804751E-0001
  2.272234E+0000 -1.422242E+0000
 -1.255413E-0001  1.618752E+0000
 -2.082482E+0000  1.305154E+0000
  1.226907E+0000  3.253948E-0001
  6.911346E-0001 -3.865300E+0000
 -9.513233E-0001  3.478782E+0000
  2.014435E+0000 -3.360669E+0000
  4.434506E-0001 -1.907200E+0000
 -2.730195E+0000 -2.700739E+0000
 -7.826187E-0001  2.016584E+0000
 -7.763676E-0001 -4.715609E+0000
 -9.278533E-0001  1.728893E+0000
 -8.618584E-0001 -2.778667E-0001
 -1.126601E+0000 -1.095261E+0000
  1.575555E+0000 -6.447312E-0001
  5.128436E-0001 -5.939930E-0001
 -8.675887E-0001  1.821577E+0000
 -9.317026E-0001 -1.360456E+0000
 -7.117621E-0001 -2.453503E+0000
  2.004245E+0000 -1.726278E+0000
  5.132071E-0001  1.505601E+0000
 -8.973333E-0002  5.137441E+0000
 -1.666100E+0000  5.337439E+0000
  1.135899E-0001 -2.491635E-0001
 -2.242075E+0000 -5.423978E-0001
  2.108307E+0000 -5.128563E+0000
  4.178801E+0000  1.953250E+0000
  1.877486E+0000  4.131306E+0000
 -4.046772E+0000  3.712177E+0000
 -3.385427E+0000 -5.865989E-0001
  2.671523E+0000 -2.304613E+0000
  9.259749E+0000 -1.222885E+0000
  2.732713E+0000  8.617636E+0000
 -5.401531E+0000  7.723699E+0000
 -6.317333E+0000  2.405977E+0000
  3.196096E+0000 -2.922971E+0000
  7.625274E+0000  5.950146E-0001
  2.247762E+0000  3.274351E+0000
 -3.496732E+0000  6.940662E+0000
 -1.944388E+0000  2.989009E+0000
 -1.266474E+0000 -2.035539E+0000
  3.014742E+0000 -1.576637E+0000
  1.422107E+0000  4.519987E+0000
  3.241927E-0001  2.962377E+0000
 -1.161175E-0001  4.217524E+0000
 -6.135903E+0000 -3.305480E+0000
 -1.341158E+0000 -7.509677E-0001
  2.718955E+0000 -5.723340E+0000
  5.818421E+0000 -8.729946E-0001
  2.010031E+0000  4.985528E+0000
 -6.077001E+0000  3.370234E+0000
 -5.330551E+0000 -2.049620E-0001
  6.517175E-0001 -5.272270E+0000
  3.283875E+0000 -8.514358E+0000
  6.215547E+0000  1.668512E+0000
  4.971731E-0001  7.434094E+0000
 -2.129894E+0000  1.815137E+0000
 -2.454718E+0000  1.807107E+0000
 -9.279462E-0001  2.886537E+0000
 -2.197157E+0000  1.082179E+0000
 -2.857542E-0001 -4.303535E+0000
  1.462146E+0000  9.146622E-0001
 -2.773231E-0001  2.396295E+0000
 -9.887830E-0001  2.829467E+0000
 -2.689601E+0000 -3.877976E-0001
 -1.872208E+0000  2.428179E-0001
  1.812904E+0000  7.000531E-0002
 -7.864603E-0002 -3.952815E+0000
  4.413106E+0000  4.647908E-0001
  4.480824E+0000  4.387934E+0000
 -7.649604E-0001  6.265142E+0000
 -2.507937E+0000  7.261439E+0000
 -3.009152E+0000  2.907187E+0000
  7.166294E-0001  6.719290E-0002
 -7.028014E-0001 -4.559228E-0001
 -8.667654E-0003 -5.331491E+0000
  3.490353E+0000 -6.827245E+0000
  1.777057E+0000  3.906768E-0001
 -6.473186E-0001  4.366253E+0000
 -1.708229E+0000  4.994010E+0000
 -1.208343E+0000 -7.697014E-0001
  1.493131E+0000 -6.336710E-0001
  4.272840E+0000  3.871618E+0000
  1.481234E+0000  2.693233E+0000
 -2.220547E+0000  1.280641E+0000
 -2.829126E+0000 -1.701387E+0000
  2.647477E+0000 -7.530281E-0001
 -3.544970E-0001 -5.781234E-0001
  1.431552E+0000 -5.501039E-0001
 -1.094086E+0000  3.724379E+0000
 -2.295210E+0000  2.624647E+0000
 -2.906104E-0001  5.849273E-0001
 -2.703980E-0001 -1.586095E+0000
  3.974407E+0000  2.397114E+0000
  1.916815E-0001  1.998632E+0000
  6.660298E-0001  4.032401E+0000
 -6.988686E-0001  3.096915E+0000
 -1.418474E-0001  4.276223E+0000
 -8.790054E-0001 -4.768168E-0001
  2.350155E+0000 -3.086101E+0000
  4.966888E+0000 -3.489868E-0001
 -1.641850E+0000  1.360073E+0000
 -2.493174E+0000  1.922170E+0000
 -2.179594E+0000  1.679352E-0001
 -1.660419E+0000 -3.632533E+0000
  2.398121E+0000 -5.010606E+0000
  2.913983E+0000 -2.278046E+0000
  2.239390E+0000 -5.118183E-0001
 -4.905830E+0000  3.363696E-0001
 -2.798062E+0000 -1.570729E+0000
 -2.228286E-0001 -6.073084E+0000
  1.750492E+0000 -4.067654E+0000
  2.622775E+0000  1.302083E+0000
  9.996859E-0001  2.694814E+0000
 -8.393965E-0001  8.966351E-0002
 -1.501633E+0000 -2.161818E-0001
  9.597394E-0001 -2.598870E+0000
  3.357123E+0000 -2.831667E+0000
  3.339952E+0000  9.751171E-0002
  1.377783E+0000 -1.241762E+0000
 -9.281831E-0001  1.144891E+0000
 -2.507651E-0001  4.332899E-0001
  3.257700E+0000  3.965921E+0000
 -3.771709E-0001  2.777559E-0001
 -7.907032E+0000  7.270514E-0001
 -2.773885E+0000 -1.619369E+0000
  5.802948E+0000 -6.856883E+0000
  2.858242E+0000  1.896152E+0000
  5.438482E-0001  5.341031E+0000
 -5.702559E+0000  6.517906E+0000
 -4.129010E+0000 -1.975048E+0000
  9.961925E-0001 -5.678831E+0000
  2.599694E+0000 -2.080558E+0000
  8.401709E-0001  2.745614E+0000
 -2.930447E+0000  4.016246E+0000
 -1.105897E+0000  8.936406E-0001
  1.075181E-0001 -1.890945E+0000
  1.885502E+0000 -2.901566E+0000
  1.016158E+0000  1.493791E+0000
  1.535011E+0000  5.130392E+0000
 -3.045101E+0000  1.873197E+0000
 -2.213783E+0000 -2.330660E+0000
  3.990301E+0000 -2.059955E+0000
 -4.323172E-0001 -3.702890E+0000
 -5.985098E-0001 -9.379727E-0001
  3.237894E+0000  1.236760E+0000
  9.580694E-0001  1.930692E+0000
 -2.797531E+0000  5.328385E-0001
 -1.283462E-0001 -5.182085E+0000
 -3.927065E-0001 -1.343605E+0000
 -2.918638E+0000 -6.355527E-0001
 -2.838968E+0000 -2.487890E+0000
 -3.071646E-0001 -2.272237E+0000
  3.869777E+0000  1.082725E+0000
  6.387735E-0001  1.217040E-0001
 -1.320129E+0000  3.645834E-0001
 -1.140060E+0000  1.402880E+0000
 -2.695743E+0000 -2.251609E-0001
 -2.516626E+0000 -4.864642E+0000
 -1.432019E+0000 -2.745864E+0000
  1.616550E+0000 -7.987150E-0001
  8.814471E-0001 -5.880208E-0001
 -1.148871E+0000 -2.059835E+0000
 -1.009709E+0000  3.073340E-0001
 -9.499879E-0001 -3.403635E+0000
  1.102153E+0000 -3.638796E+0000
  2.443127E+0000  4.663815E+0000
  1.061556E+0000  4.184095E+0000
 -2.015948E+0000  6.099145E-0001
  3.274413E-0001 -5.742021E-0001
  8.474525E-0001  2.620452E-0001
  5.275941E-0001  2.608403E+0000
 -6.548204E-0001  1.462526E+0000
 -1.097362E+0000 -1.344001E+0000
  1.062138E-0002 -4.051638E+0000
  2.645961E+0000 -8.256719E-0001
  2.907824E+0000 -1.978792E+0000
 -1.448844E+0000  2.733110E+0000
 -3.426036E-0001 -1.899879E+0000
 -1.716653E-0001  1.362773E+0000
  2.730958E+0000 -3.778008E+0000
  3.469141E+0000  1.437953E+0000
  9.821557E-0001  6.928495E+0000
 -3.382875E+0000  3.580549E+0000
 -2.485928E+0000 -3.279074E+0000
 -4.487214E-0001 -2.678163E+0000
  1.359679E+0000 -3.246095E-0001
  1.282960E-0001  2.306710E-0001
  1.587209E-0002 -2.118369E+0000
 -1.116417E+0000 -2.248411E+0000
  1.441176E+0000  6.505157E-0001
  2.408516E+0000  4.533929E+0000
 -2.550816E+0000  4.011599E+0000
 -3.922655E+0000  5.979688E-0001
 -2.603610E+0000 -2.936046E+0000
 -7.315335E-0001 -4.035607E+0000
  4.345037E-0001  2.290267E+0000
  2.430954E-0001 -2.803169E+0000
 -1.190649E+0000 -9.997093E-0001
  2.023374E-0001 -1.211705E+0000
 -5.448718E-0001 -1.638346E+0000
  6.378082E-0001 -2.563547E+0000
  2.218529E+0000 -2.275034E+0000
  5.410107E-0001  2.090333E+0000
  1.295836E+0000 -1.377891E-0001
 -9.124819E-0001  6.615216E+0000
 -4.703695E+0000  1.259951E+0000
 -3.984466E+0000 -1.608874E+0000
  1.392202E+0000 -5.699313E+0000
  6.781106E-0002 -1.410306E+0000
 -4.774772E-0001 -2.151320E-0001
 -3.497468E+0000  4.038550E+0000
 -3.105690E+0000 -7.749690E-0001
 -2.306647E+0000 -3.937668E+0000
  2.916373E+0000 -3.533981E+0000
  6.238467E+0000  2.501805E+0000
 -7.988005E-0001  2.617632E+0000
 -3.586945E+0000  3.965147E+0000
 -3.054245E+0000 -2.229792E+0000
  8.701152E-0001 -3.829828E+0000
  4.171833E+0000 -2.400921E+0000
  2.553911E+0000  5.564341E+0000
  2.143266E+0000  5.462114E+0000
 -3.792478E+0000  4.694574E+0000
 -6.594792E-0001 -2.566897E+0000
  3.913977E+0000 -2.760766E+0000
  5.175833E+0000 -6.083504E-0002
  2.406949E+0000  6.070128E+0000
 -1.768731E+0000  4.726806E+0000
 -3.142580E+0000 -7.496247E-0001
  4.425292E+0000 -4.019749E+0000
  4.233051E+0000  2.523627E+0000
 -2.358753E+0000  6.780143E+0000
  2.446581E-0001  4.257718E+0000
 -8.090595E-0001  4.741071E+0000
 -1.168683E+0000  1.403906E+0000
  2.641159E+0000 -1.362330E+0000
  5.585301E+0000  1.352061E+0000
 -5.460799E+0000  3.416606E+0000
 -4.066944E+0000  1.855059E+0000
  1.022737E+0000 -2.935394E+0000
  1.092086E+0000  1.537144E+0000
  1.460447E+0000 -2.097647E+0000
 -2.515586E+0000 -1.470061E+0000
 -4.600449E+0000 -4.035645E+0000
 -1.134027E+0000  1.158016E-0001
  3.597747E+0000  7.090107E-0001
  1.786963E+0000 -3.135511E+0000
  3.282937E+0000  4.902178E-0001
 -8.590596E-0001  2.446764E+0000
 -2.869449E+0000  5.918706E+0000
 -1.208162E+0000 -5.084354E+0000
 -8.555399E-0001 -6.376446E+0000
  2.083499E+0000 -3.078154E+0000
  2.336189E+0000  2.302795E+0000
 -3.652291E+0000 -6.868364E-0001
 -3.000824E+0000  1.599310E+0000
 -7.415676E-0001  8.973593E-0001
  4.120983E+0000 -1.717233E+0000
  3.227920E+0000 -1.339360E+0000
 -4.262722E-0001  1.452956E+0000
 -3.168317E+0000  2.097106E+0000
 -3.878425E+0000 -3.068785E+0000
  2.097862E+0000 -3.529883E+0000
  1.670408E-0001  9.985948E-0002
 -1.195436E+0000  5.471920E-0001
  6.589754E-0001  4.423173E+0000
  5.355594E-0001  9.465843E-0001
 -6.210203E-0001  3.970693E+0000
 -2.130019E+0000 -7.095867E-0001
 -2.320986E+0000 -4.629483E+0000
  2.660340E+0000 -4.850956E+0000
  3.627068E-0001 -1.338583E+0000
  7.021255E-0002 -9.526022E-0001
 -1.776172E+0000  9.949423E-0003
 -2.884216E+0000 -4.703762E+0000
  1.779229E+0000 -2.481103E+0000
  2.361022E+0000 -5.335455E+0000
  2.320685E+0000 -9.035783E-0002
  1.572335E+0000 -1.134451E+0000
 -5.541781E-0001 -8.963403E-0001
 -3.787597E+0000 -2.563541E+0000
 -1.045043E+0000 -3.071620E+0000
  3.239248E-0001 -1.921421E+0000
  3.546589E+0000  1.650085E+0000
  1.047241E+0000  3.394303E+0000
 -2.831838E+0000  3.834260E+0000
 -3.487519E+0000  2.330179E+0000
  2.655191E-0001  4.958604E-0001
  4.567747E+0000 -6.405219E-0001
 -5.808215E-0002  3.635316E+0000
  6.020244E-0001  8.893401E-0001
  3.473888E+0000  6.080712E+0000
  3.615814E+0000  3.230047E+0000
 -6.484487E-0001  3.635729E+0000
 -5.912531E-0001  4.591725E+0000
 -3.475519E+0000  5.154225E-0001
 -5.253642E+0000 -2.264457E+0000
  1.544362E+0000 -4.881154E+0000
  8.754591E+0000  1.076663E+0000
  3.479864E+0000  2.884587E+0000
 -6.443931E+0000  5.101719E+0000
 -7.678839E+0000 -5.244914E+0000
 -3.427100E+0000 -6.878447E+0000
  7.281739E+0000 -2.300838E+0000
  3.509243E+0000  2.952112E+0000
 -6.476696E+0000  8.504982E+0000
 -5.548366E+0000  3.403178E+0000
 -3.264307E+0000  4.089286E-0004
  3.815229E+0000 -7.839245E+0000
  6.878930E+0000 -8.755357E-0001
  9.849838E-0001  3.569372E+0000
 -7.479873E+0000  5.827978E+0000
 -7.368324E+0000  1.151521E-0001
 -1.697996E+0000 -5.801983E+0000
  8.303329E+0000 -3.625654E+0000
  5.393296E+0000  3.133999E+0000
 -7.477073E-0001  6.196416E+0000
 -5.766649E+0000  4.581147E+0000
 -1.830092E+0000 -3.601049E+0000
  1.872719E+0000 -5.715013E+0000
  4.963502E+0000  1.682509E-0002
 -1.156757E+0000  4.770109E+0000
 -4.829394E+0000  4.044662E+0000
 -3.086354E+0000 -2.110059E+0000
  1.179501E+0000 -7.708239E+0000
  4.679326E+0000  1.659671E+0000
  2.164027E+0000  2.752386E+0000
 -1.288877E+0000  2.873945E+0000
 -4.165897E+0000  4.175620E+0000
  2.303759E+0000 -6.196728E+0000
  2.048691E+0000 -3.896572E+0000
  2.605240E+0000 -2.484760E+0000
 -2.245481E+0000  1.090116E-0001
 -4.419319E-0001 -5.729653E+0000
 -9.828821E-0001 -6.951335E+0000
  1.741377E+0000 -6.078465E+0000
  4.138339E+0000 -1.722788E+0000
 -3.226374E-0001  5.577361E+0000
 -6.398923E+0000  2.211488E+0000
 -3.390126E+0000 -3.073773E+0000
  1.244162E+0000 -4.833120E+0000
  2.831688E+0000 -1.755677E+0000
 -1.212734E+0000  3.284144E-0001
 -1.897701E+0000  5.777037E+0000
  9.207548E-0002  7.179131E+0000
 -2.238737E+0000 -2.343372E+0000
  1.120408E+0000  9.405066E-0001
  5.583270E+0000 -3.033097E+0000
  3.372707E+0000  6.002911E+0000
 -2.236896E+0000  1.191152E+0000
 -3.556599E+0000  1.782053E+0000
 -2.087308E+0000 -2.085081E+0000
  1.540725E+0000 -5.141548E+0000
  2.503012E+0000  2.053467E+0000
  1.050462E+0000 -4.926217E-0001
 -3.520379E+0000  3.564553E+0000
 -4.559057E+0000  4.065713E+0000
 -6.047862E+0000 -4.631705E+0000
 -7.724365E-0001 -2.466159E+0000
  5.088857E+0000 -5.261621E+0000
  2.475913E+0000  1.845439E+0000
 -2.656448E+0000  8.316353E+0000
 -6.014933E+0000 -1.589757E-0001
 -3.947951E+0000 -6.455793E+0000
  2.803622E+0000 -2.165462E+0000
  5.839169E+0000  1.390969E+0000
  1.679856E+0000  4.977994E+0000
 -7.597529E+0000  6.713014E+0000
 -7.965359E-0001 -2.053826E+0000
  4.738598E+0000 -4.802848E+0000
  7.961180E+0000 -2.108764E+0000
  2.413190E+0000  2.414165E+0000
 -3.968542E+0000  8.511657E+0000
 -3.067362E+0000  1.079183E+0000
 -1.963129E+0000 -1.618030E+0000
  5.079897E+0000 -1.292406E+0000
  5.543291E+0000  6.132007E-0001
 -1.144394E+0000  2.944603E+0000
 -3.467278E+0000  5.195934E-0001
 -4.342370E+0000 -2.206092E+0000
 -7.578435E-0001 -1.036666E+0001
  4.085969E+0000 -3.663128E+0000
  5.662761E+0000  2.145167E+0000
 -1.000530E+0000  5.354035E-0001
 -4.175610E+0000  1.808656E+0000
 -1.856488E+0000 -1.180240E+0000
 -5.343363E-0001 -5.284424E+0000
  5.375972E+0000 -1.128464E+0000
  6.113998E-0001  4.129928E+0000
 -6.806544E+0000  1.112493E+0000
 -5.287508E+0000 -4.228904E+0000
  4.423133E-0001 -1.157409E+0001
  4.598655E+0000 -3.838187E+0000
  2.858659E+0000  5.102305E+0000
 -1.005277E+0000  4.957537E+0000
 -4.748138E+0000  4.298901E+0000
  1.247932E+0000 -1.078314E+0000
  3.254651E+0000 -1.747516E+0000
  1.532620E+0000 -1.528814E+0000
  1.230807E+0000  1.494707E+0000
 -1.519190E+0000  1.694277E+0000
 -2.291870E+0000 -3.518197E+0000
  3.369146E-0001 -3.866950E+0000
  3.792355E+0000 -3.378764E+0000
  1.369805E+0000  2.078640E-0001
  4.683638E-0001  3.126211E+0000
 -4.417637E+0000  4.054085E+0000
 -3.058184E+0000 -4.127561E+0000
  8.104098E-0001 -4.630883E+0000
  4.665113E+0000 -3.819255E+0000
  4.149580E+0000  3.827590E+0000
 -1.938451E+0000  2.144819E+0000
 -1.922273E+0000  4.265084E+0000
  1.199769E+0000  2.121788E+0000
 -2.015472E+0000 -4.012168E-0001
  1.600302E+0000  3.636336E-0001
  1.165794E+0000  7.033220E-0001
 -8.038090E-0001  1.167637E+0000
 -2.114394E+0000  2.145979E+0000
  8.873871E-0001 -2.639094E+0000
 -9.794418E-0001  8.437983E-0001
  3.896925E-0001  6.298805E-0001
 -3.226313E-0001  2.967413E+0000
 -5.285451E-0001  9.211652E-0001
  2.804235E-0001 -1.380433E+0000
  2.827380E+0000 -2.427214E+0000
  2.511577E-0001 -2.125816E+0000
 -1.644439E+0000  4.181605E-0001
 -3.295022E+0000 -1.632011E+0000
 -7.226260E-0002 -5.533915E+0000
 -2.424165E+0000 -7.226167E+0000
  5.052482E-0001 -5.834667E+0000
  2.910763E+0000  4.934598E-0001
  1.225753E+0000 -2.386340E-0001
  4.451703E-0001  3.668128E+0000
 -3.194636E+0000  2.119614E+0000
 -4.109169E+0000 -9.391392E-0001
  3.891858E-0001 -1.760708E+0000
  3.503076E+0000 -2.313138E+0000
  3.678682E+0000  1.488558E+0000
 -2.311946E+0000  3.474851E+0000
 -5.069295E+0000 -9.313353E-0001
  1.301435E+0000 -3.446465E+0000
  5.533368E+0000 -4.321145E+0000
  2.118947E+0000  4.744059E+0000
 -6.566016E-0001  6.493987E+0000
 -4.297016E+0000  6.903903E+0000
 -4.399108E+0000 -1.341193E-0001
  2.081860E-0001 -5.856241E+0000
  5.290782E+0000 -4.164799E+0000
  2.402045E+0000  3.057067E+0000
 -4.121041E+0000  4.104234E+0000
 -4.500157E+0000 -4.864071E+0000
  3.447624E-0002 -3.805870E+0000
  3.966741E+0000 -4.445119E-0001
  1.672620E+0000  4.069294E+0000
 -2.632344E+0000  4.844892E-0001
 -3.777630E+0000 -2.492626E+0000
 -1.209502E+0000 -7.626094E+0000
  3.835069E+0000 -2.229305E+0000
  3.867687E+0000  2.208506E+0000
 -8.842578E-0001  2.086996E+0000
 -6.305378E+0000 -8.461513E-0001
  4.356035E+0000 -1.831408E+0000
  5.820264E+0000 -2.183321E+0000
  2.164572E+0000  2.558642E+0000
 -8.540367E-0001  6.539461E+0000
 -2.603867E+0000  2.883199E+0000
 -2.406733E+0000 -2.851412E+0000
 -8.889390E-0001 -5.499818E+0000
  4.279519E+0000 -7.025562E+0000
  1.589904E+0000  5.178283E+0000
 -2.259009E+0000  6.796757E+0000
 -4.949922E+0000  9.737328E-0001
 -4.494368E+0000 -5.080455E+0000
  1.634237E+0000 -6.473655E+0000
  7.351729E+0000 -1.067827E+0000
 -1.754437E+0000  1.270273E+0000
 -5.543491E+0000  3.355263E+0000
 -4.025692E+0000  4.913404E-0001
  1.029670E+0000 -6.519770E+0000
  4.730817E+0000 -3.960197E+0000
  4.636280E+0000  2.469727E+0000
 -2.174045E+0000  4.230802E+0000
 -4.098246E+0000  3.385514E-0001
 -1.251980E+0000 -6.413285E+0000
  3.220704E+0000 -4.440809E+0000
  3.073644E+0000 -4.473310E-0001
  1.883035E+0000  3.358297E+0000
 -2.129058E+0000  5.071426E+0000
 -2.924475E+0000  1.110594E+0000
 -2.576962E+0000 -4.044797E+0000
  5.717852E-0001 -2.529050E+0000
  2.192401E+0000  3.315952E-0001
 -1.228336E-0001  4.662829E+0000
 -2.157170E+0000  8.854163E-0001
 -4.925413E+0000  6.285387E-0001
 -1.472573E+0000 -4.871247E+0000
  1.556819E+0000 -1.175862E+0000
  3.551211E+0000  3.145048E-0001
 -1.434375E+0000  2.800558E+0000
 -2.033422E+0000  6.360637E-0001
 -2.402596E+0000  1.493440E-0001
 -3.236302E+0000 -2.533579E+0000
  5.139830E+0000 -1.875557E-0001
  4.742510E+0000  8.755631E-0001
  9.307529E-0001  4.088920E-0001
 -1.451557E+0000  2.406085E+0000
 -1.829785E+0000 -7.814800E-0001
 -2.203365E+0000 -5.130928E+0000
  1.019965E+0000 -5.245271E+0000
  4.367966E+0000 -2.948866E+0000
  1.931756E+0000 -1.583860E+0000
 -1.077316E+0000  4.965088E+0000
 -3.653118E+0000 -8.210135E-0002
 -4.596898E-0001 -1.678243E+0000
  2.892152E+0000 -2.829724E+0000
  5.638460E+0000  5.214768E-0001
  3.400051E+0000  2.820674E+0000
 -3.127307E+0000  4.888831E+0000
 -4.321822E+0000  8.492586E-0001
 -2.502937E+0000 -9.643519E-0001
  3.188278E+0000 -4.669170E+0000
  3.411475E+0000 -9.061919E-0001
  3.774683E+0000  2.745232E+0000
 -1.513750E+0000  1.977921E+0000
 -3.217632E+0000  4.603197E+0000
 -2.065727E+0000  5.102114E-0001
  2.755936E+0000  8.307131E-0001
  4.441160E+0000 -9.232511E-0001
  5.482126E-0001  3.854089E+0000
 -6.091715E+0000  3.574464E+0000
 -5.345075E+0000 -2.492825E-0001
  4.331149E-0001 -4.000881E+0000
  1.322188E+0000 -3.059163E+0000
  2.051006E+0000  1.463369E+0000
 -1.093645E+0000  3.021044E+0000
 -4.022684E+0000  7.662141E-0001
 -2.817117E+0000 -6.389025E+0000
  7.111331E+0000 -2.833900E+0000
  2.797271E+0000  3.334730E+0000
 -1.387176E+0000  6.457891E+0000
 -3.731119E+0000  3.151007E+0000
 -4.323783E+0000  2.898436E-0001
  1.069987E+0000 -5.334120E+0000
  5.275615E+0000 -1.833062E+0000
  1.346121E+0000  3.567832E+0000
 -2.492229E+0000  1.576603E+0000
 -5.067571E+0000 -6.387179E-0001
 -2.633256E+0000 -7.139861E+0000
  2.511713E+0000 -7.622797E+0000
  6.812548E+0000 -5.056928E-0001
 -4.940395E-0001  4.520552E+0000
 -1.505237E+0000 -7.634657E-0003
  1.203397E-0001  7.289420E-0001
  1.879403E+0000 -1.178058E+0000
  2.932462E+0000  9.149461E-0001
  1.209086E+0000  9.041048E-0001
 -4.506904E-0001  4.389380E+0000
 -3.463458E+0000 -6.700575E-0001
 -9.424934E-0001 -1.037352E+0000
 -2.452143E+0000 -5.139722E+0000
  2.580514E+0000 -3.591355E+0000
  1.349867E+0000 -9.576250E-0003
 -2.625406E-0001  1.530381E+0000
 -3.609281E+0000  2.105328E+0000
  2.210597E-0001 -2.983913E+0000
  6.083878E+0000 -9.776240E-0001
  3.431908E+0000 -3.540965E+0000
  1.634989E+0000  4.724735E+0000
 -2.278054E+0000  3.238457E+0000
 -4.678494E+0000 -1.574297E+0000
 -1.253396E+0000 -8.900979E-0001
  2.466733E+0000 -3.711038E+0000
  1.330618E+0000 -4.002308E+0000
  2.043566E+0000  1.223826E+0000
 -3.006873E+0000  2.493803E+0000
 -2.782224E+0000 -2.587354E+0000
 -2.165608E+0000 -9.752947E-0001
 -2.885122E+0000 -1.940038E+0000
  6.317278E-0001 -4.475862E+0000
  1.733268E+0000 -4.219466E+0000
 -6.881754E-0001 -1.806657E+0000
  3.694366E-0001 -2.662543E+0000
 -2.107568E-0001 -1.405866E+0000
  1.551251E+0000 -1.718790E+0000
  1.065635E+0000 -2.348357E-0001
  1.011519E+0000 -2.655189E+0000
 -7.784052E-0001  2.381246E+0000
  1.083703E+0000 -1.794032E+0000
  5.430999E-0001 -1.834776E+0000
 -1.699123E+0000 -1.681834E+0000
  1.551542E+0000  3.752662E+0000
 -2.464582E+0000 -5.443214E-0001
 -1.505682E+0000  2.062265E+0000
  9.849197E-0001 -1.800879E+0000
  3.776457E+0000  6.549091E-0001
  2.242137E+0000  2.364581E+0000
  1.122254E+0000  3.201274E+0000
  2.518490E+0000  1.875102E+0000
  2.174333E+0000  4.846355E+0000
 -1.994640E+0000  2.021573E-0001
 -3.899464E+0000 -2.515325E+0000
 -2.578574E+0000 -7.609063E+0000
  2.651753E+0000 -5.755758E+0000
  6.098986E+0000 -2.876903E-0001
  4.854233E+0000 -9.015165E-0001
  9.133089E-0001  5.871683E+0000
 -4.080336E+0000  6.908876E-0002
 -2.891872E+0000  8.554115E-0001
 -3.494192E-0002 -1.915215E+0000
  3.932384E+0000 -1.681158E+0000
 -1.518970E+0000  3.279418E+0000
  2.091554E-0001  2.170348E+0000
 -3.483323E+0000 -1.192009E+0000
  7.398616E-0001  7.780631E-0001
 -4.095269E+0000  3.024096E-0001
 -2.365796E+0000 -1.319550E+0000
  4.308841E+0000 -3.025550E+0000
  2.616924E+0000  2.492639E+0000
 -8.948098E-0001  5.673748E+0000
 -2.637839E+0000  3.387750E+0000
 -4.020426E+0000 -2.948774E+0000
 -1.663980E+0000 -5.182818E+0000
  3.479090E+0000 -6.046919E+0000
  6.007970E+0000  3.453210E+0000
 -2.772777E+0000  4.351124E+0000
 -3.013762E+0000  8.402478E-0001
  8.671823E-0003 -1.870797E+0000
  3.624446E+0000 -2.216531E+0000
  3.200063E+0000  2.560844E+0000
 -1.184851E+0000  4.974141E+0000
 -3.564506E+0000 -5.340164E-0001
 -3.326493E+0000 -4.935164E+0000
  6.339414E-0001 -7.796489E+0000
  4.452627E+0000 -4.164809E+0000
  3.351179E+0000  2.238408E+0000
 -2.872715E+0000  3.753957E+0000
 -5.546764E+0000  2.213883E+0000
 -6.403459E+0000 -2.673268E+0000
  1.523593E-0001 -4.493835E+0000
  5.860075E-0001 -3.945246E+0000
  2.106431E+0000  3.364399E+0000
 -8.303999E-0001  3.460056E+0000
 -1.657526E+0000 -4.448644E-0001
  1.642864E+0000  1.752374E+0000
 -1.594712E+0000 -2.024697E-0001
 -4.775330E+0000  2.543556E+0000
 -3.282998E+0000 -3.153284E+0000
 -4.128225E-0001 -1.745976E+0000
  2.753839E+0000 -7.839879E-0001
  5.197418E+0000  2.055413E-0001
  9.347745E-0001  3.628449E+0000
 -2.957755E+0000  7.454744E-0001
 -3.462066E+0000 -3.404927E+0000
 -2.969872E+0000 -6.717944E+0000
  2.692984E+0000 -5.953878E+0000
  1.449034E-0001  1.269678E-0001
  1.957346E-0001  5.552700E-0001
 -3.002227E+0000 -3.300823E-0001
 -2.520832E+0000 -5.041822E+0000
 -8.238649E-0001 -5.537480E+0000
  2.009209E+0000 -4.833507E+0000
  1.899416E+0000 -5.404582E-0001
  9.410342E-0001  5.732999E+0000
 -4.517352E-0001  2.797052E+0000
 -2.064689E+0000  3.730030E+0000
  2.811085E-0001 -2.655741E+0000
  2.483398E+0000 -3.201947E+0000
  1.304695E+0000 -9.265366E-0002
 -1.056576E+0000  9.760083E-0001
  1.341437E+0000 -3.855551E+0000
  3.797632E-0001  1.968057E+0000
  3.709322E+0000 -1.829394E+0000
  1.807159E+0000 -1.064630E+0000
  3.914641E+0000  4.482211E+0000
 -8.399464E-0001  3.605171E-0001
 -2.543250E+0000 -1.000088E+0000
 -2.886313E+0000 -7.723360E+0000
  4.921915E+0000 -8.416415E+0000
  6.029459E+0000 -4.550522E-0001
  2.688520E+0000  5.507978E+0000
 -4.489853E+0000  6.281610E+0000
 -4.591935E+0000 -2.965653E+0000
  4.479350E+0000 -4.110619E+0000
  4.874035E+0000 -2.986938E+0000
  5.162170E-0001  2.222157E+0000
  4.513485E-0001  1.183861E+0000
 -5.456278E-0001 -1.488790E+0000
  2.082793E+0000 -3.675607E+0000
  1.630604E+0000 -2.095949E+0000
  8.932125E-0001  3.993283E+0000
 -1.259189E+0000  4.987805E+0000
 -5.928071E+0000  1.239177E-0001
 -3.375895E+0000 -3.685445E+0000
  4.622784E+0000 -3.734798E+0000
  2.389852E+0000 -4.688590E-0001
  1.178189E+0000  4.516747E+0000
 -1.497465E+0000  1.656683E+0000
 -3.437327E+0000 -3.042554E+0000
 -3.318901E+0000 -1.499130E+0000
  1.868504E+0000 -9.453491E-0001
  1.734521E+0000  1.008528E+0000
  1.009764E+0000  1.674192E+0000
 -2.314058E+0000  2.813553E+0000
  2.755858E-0001 -1.039234E+0000
  9.489028E-0001  1.002984E+0000
 -1.402746E-0001 -7.364074E-0001
  5.774967E-0001 -1.443454E+0000
 -2.619168E+0000  2.824376E+0000
 -1.955852E-0001 -1.909433E-0002
  9.578725E-0001 -7.807804E-0001
 -2.341039E+0000 -1.009168E+0000
 -9.859500E-0001 -1.099700E-0001
 -4.372481E-0001 -2.274657E+0000
  4.302722E+0000 -3.500792E+0000
  3.172154E+0000  2.159996E+0000
 -2.610423E+0000  3.075003E+0000
 -4.645081E+0000  2.293628E+0000
  8.764629E-0002  1.029381E+0000
  3.294690E+0000 -2.440266E+0000
  2.956760E+0000 -1.537142E+0000
  2.942821E+0000  2.775798E+0000
 -2.452997E+0000  6.740682E+0000
 -3.873771E+0000  7.589011E-0001
 -7.181816E-0001 -3.821256E+0000
  3.578793E+0000 -6.709776E-0001
 -9.451351E-0001  7.362004E-0001
 -5.451927E+0000  3.267851E+0000
 -4.720648E+0000 -2.938737E+0000
 -8.805258E-0001 -3.451294E+0000
  3.014351E+0000 -5.616761E+0000
  5.374268E+0000  2.100874E+0000
 -3.489373E+0000  2.756921E+0000
 -4.648002E+0000  1.962471E+0000
 -8.930150E-0001 -8.836415E-0001
  3.254442E+0000 -6.342694E+0000
  3.621505E+0000 -2.159585E+0000
  1.521269E+0000  4.668438E+0000
 -1.942113E+0000  4.689012E+0000
 -2.090641E+0000  7.803906E-0001
 -6.660638E-0001 -3.239140E-0001
  1.750181E+0000  2.403231E+0000
 -8.603725E-0002  4.413995E+0000
 -2.789493E+0000  2.018188E+0000
 -9.239753E-0001 -4.738088E-0001
  8.484749E-0001  1.758068E-0001
  1.870329E+0000 -2.628964E+0000
  3.760621E+0000  2.299083E+0000
 -3.018347E+0000  2.686558E+0000
 -3.631814E+0000  1.893568E+0000
 -3.245214E+0000 -2.528334E+0000
  4.929227E+0000 -4.173546E+0000
  7.240107E+0000  1.170559E+0000
  5.170510E-0001  4.548074E+0000
 -3.415331E+0000  2.178036E+0000
 -2.175626E+0000  6.407654E-0001
  9.097577E-0001 -3.366859E+0000
  2.497564E+0000 -2.556435E+0000
  9.081114E-0001  3.043778E-0001
 -2.441623E+0000  5.503189E-0002
 -7.068569E-0001  1.536991E+0000
  2.255146E-0001  1.552310E-0001
 -2.582414E+0000 -1.144453E+0000
  5.321988E-0002 -7.296238E-0001
  1.201778E+0000  1.381170E+0000
 -2.277830E+0000 -2.144449E+0000
  1.332203E-0002  2.837790E+0000
  2.032752E+0000 -1.000309E+0000
  9.229175E-0001  5.708657E-0001
 -1.905364E+0000  4.566082E-0001
 -2.779068E+0000  3.495863E+0000
 -5.486629E-0002 -1.220425E+0000
  1.487546E+0000 -3.914079E+0000
  3.123186E+0000 -1.365437E+0000
  2.846629E+0000  2.260332E+0000
 -1.921233E-0001  2.107768E+0000
 -2.927423E+0000  6.146448E-0001
 -1.556668E+0000 -2.938162E+0000
 -2.113396E+0000 -6.260580E+0000
  1.600163E+0000  7.331223E-0001
  4.767484E+0000 -1.884595E+0000
  3.250096E+0000  1.366551E+0000
 -3.970989E+0000  7.276098E-0001
 -2.286713E+0000  6.662412E-0001
  8.358851E-0001 -2.233725E+0000
  9.119202E-0001 -9.977596E-0001
  1.809654E+0000 -1.330871E+0000
  1.999505E+0000 -2.977830E+0000
 -3.146906E+0000  1.591538E-0002
 -1.599390E+0000 -1.473171E+0000
  3.800022E+0000 -3.983491E+0000
  2.800112E-0001 -4.036643E+0000
  1.784364E+0000  3.648330E+0000
 -4.203317E-0001 -7.676068E-0001
 -1.799903E+0000 -1.088065E+0000
 -1.535592E-0001 -1.764410E-0001
  5.591352E-0001 -4.373311E-0001
  1.151131E+0000 -1.092386E+0000
  4.450980E-0002  2.310200E+0000
 -4.945046E+0000  4.110163E+0000
 -3.951377E+0000  4.803484E-0001
 -1.193058E+0000 -4.697212E+0000
  1.938047E+0000 -6.099328E+0000
  4.892038E+0000 -3.890003E+0000
  5.404879E+0000  5.418216E+0000
 -2.945510E+0000  5.007012E+0000
 -4.390184E+0000  2.797384E+0000
 -3.661885E+0000 -1.865449E+0000
  9.654290E-0001 -1.173459E+0000
  4.950136E+0000 -3.105809E+0000
  2.390646E-0001  3.094997E+0000
 -3.338799E+0000  6.921022E+0000
 -3.643051E+0000 -1.688714E+0000
  1.539101E-0002 -1.325197E+0000
  3.802524E+0000 -3.583912E+0000
  3.415653E+0000 -1.486244E+0000
  1.315177E+0000  3.057467E+0000
 -2.399528E+0000  3.488619E+0000
 -3.703962E+0000  2.485650E+0000
  2.636755E-0002 -3.351673E-0001
  8.598177E-0001 -2.926101E-0001
  2.039822E+0000 -1.029472E+0000
 -4.552829E-0001  2.621420E+0000
  9.788669E-0001 -3.976296E+0000
  5.876331E-0001 -2.481185E+0000
 -1.246567E-0001 -1.223076E+0000
  4.151737E-0001  1.999159E+0000
 -2.726120E-0001  1.889795E+0000
 -5.516186E+0000 -5.792076E-0001
 -1.409292E+0000 -4.535757E+0000
  1.322502E+0000 -5.144333E+0000
  4.281740E+0000 -1.927835E+0000
 -2.428819E+0000  3.712902E+0000
 -3.508295E+0000  3.533245E+0000
 -4.119415E+0000 -2.499151E+0000
  4.152660E+0000 -7.014961E+0000
  3.173389E+0000  5.893121E-0001
  1.001421E+0000  3.704894E+0000
 -5.903236E+0000 -1.652377E-0001
 -3.466614E+0000 -3.701537E+0000
  4.372756E-0001 -4.413699E+0000
  9.277822E-0001 -4.166946E+0000
  2.845327E+0000 -2.934571E+0000
 -1.712132E+0000  3.377619E+0000
 -2.034463E+0000 -2.503729E-0001
 -3.500158E+0000 -2.553850E+0000
  7.937673E-0001 -1.574354E+0000
 -1.320262E+0000 -1.028715E-0001
  1.449399E-0001  3.220713E+0000
 -1.471879E+0000  3.658907E+0000
 -8.669597E-0001 -2.398541E+0000
 -1.017812E+0000 -2.997001E+0000
 -1.991898E-0002 -2.321705E+0000
  8.815559E-0001 -3.423650E+0000
  1.002816E-0001 -2.740699E-0001
 -7.186767E-0001  3.209167E+0000
 -3.067911E+0000  2.878276E+0000
  1.059662E+0000 -4.540175E-0001
  1.748274E+0000  1.913215E+0000
 -1.579857E+0000  1.214158E+0000
 -2.333097E+0000  2.345976E+0000
 -7.211998E+0000  1.598632E+0000
 -5.577906E+0000 -1.728790E+0000
 -6.449755E-0002 -7.145072E+0000
  3.184972E+0000 -2.314645E+0000
  1.191452E+0000  9.642511E-0001
 -1.094892E+0000  7.232335E-0001
 -3.035440E+0000  3.250412E+0000
 -2.360557E+0000  8.898443E-0001
 -8.488221E-0001 -4.428038E+0000
  3.618669E-0001 -1.220335E+0000
  1.687428E+0000 -2.075083E+0000
 -7.610273E-0001  3.070790E+0000
  1.721294E-0001  8.306762E-0001
 -1.102205E+0000 -8.254122E-0001
  1.111233E-0001 -3.934367E+0000
  5.373605E+0000 -1.496617E+0000
 -7.970904E-0001  3.411098E+0000
 -2.463609E+0000  4.072526E+0000
 -1.734401E+0000  3.023478E+0000
 -3.740662E+0000 -5.211297E+0000
  4.391189E+0000 -6.220590E+0000
  3.189879E+0000 -1.038458E+0000
  1.532366E+0000  2.953512E+0000
 -2.212153E+0000  2.011332E+0000
 -4.635082E+0000  3.731946E+0000
  2.832897E+0000  1.074473E+0000
 -4.660127E-0001 -1.396990E+0000
  2.475649E-0002 -2.048887E+0000
  8.553540E-0001  2.149435E+0000
 -4.782518E-0001  5.431753E-0002
 -1.343327E+0000  1.511499E+0000
  3.281796E+0000 -1.661612E+0000
  5.168512E-0001 -1.173644E+0000
 -3.391022E-0001 -1.622034E+0000
  7.015471E-0001  3.568468E+0000
 -6.630176E-0001 -4.148782E-0001
 -1.124479E+0000 -7.171505E-0001
  2.061827E+0000 -3.567122E-0001
  3.255240E-0001 -2.331965E+0000
  1.852631E+0000  2.850413E+0000
  5.435819E-0001  2.738625E+0000
 -4.042568E+0000  2.097763E+0000
 -1.576772E+0000 -3.930268E+0000
  2.166604E+0000 -3.572021E+0000
  5.675068E+0000 -4.335853E+0000
  5.804298E+0000  2.209297E+0000
 -1.948106E+0000  6.514474E+0000
 -1.119216E+0000  5.673879E+0000
 -2.844961E+0000  5.233744E-0001
  1.652696E+0000 -1.437556E+0000
  4.790331E+0000 -2.346043E+0000
 -3.559927E-0001  6.087761E+0000
 -6.345156E+0000  1.514239E+0000
 -9.010554E-0001  7.189277E-0001
  2.760657E+0000 -4.699550E+0000
  4.341373E+0000  2.064615E+0000
  2.341372E+0000  6.371855E+0000
 -4.671401E-0001  2.585623E+0000
 -1.595661E+0000  1.117951E+0000
 -1.392000E+0000  1.019090E+0000
  3.132671E+0000  3.452207E-0001
  1.568716E+0000  4.616614E+0000
  6.739379E-0001  6.068655E+0000
 -1.217400E+0000  1.992411E+0000
 -3.440442E-0001  1.005437E-0001
 -6.295558E-0002 -9.317161E-0001
  1.011291E+0000 -2.975925E+0000
 -3.013994E-0001  4.303375E+0000
  1.117315E+0000  2.966671E+0000
 -1.976071E+0000  5.961998E-0001
 -3.294062E+0000  1.874710E+0000
  3.051750E-0001 -1.785520E+0000
  4.245087E-0001 -3.244692E+0000
  9.108554E-0002 -1.083587E+0000
  2.962455E-0001  3.281086E+0000
 -2.500597E+0000 -1.226961E+0000
 -2.831308E-0001  1.790393E+0000
 -3.345174E+0000 -1.978360E+0000
  8.745216E-0001 -1.347872E+0000
  2.648427E-0001 -1.179382E+0000
  8.947850E-0001 -1.647711E+0000
  2.111769E+0000  5.006625E-0001
 -1.519708E+0000  3.594953E+0000
 -8.775927E-0001  1.682168E+0000
 -1.455357E+0000  1.749564E+0000
  1.706505E-0001 -1.954147E+0000
  5.226777E-0001  3.410997E+0000
 -6.233359E-0001  3.560974E+0000
  2.582129E+0000  3.251535E-0001
 -4.673527E-0002  7.013323E-0001
  1.951362E+0000  2.902535E+0000
  1.970292E+0000 -2.973326E+0000
  5.956404E-0001  7.611021E-0001
 -3.313344E+0000  1.661672E+0000
 -8.972102E-0001 -4.915947E-0001
  1.180018E+0000 -7.530012E-0001
  1.966257E-0002  2.048323E-0001
  3.553243E+0000  2.239115E+0000
  2.303697E+0000  1.325177E+0000
 -1.246971E+0000  1.674498E+0000
 -3.199787E+0000 -5.021112E-0001
 -2.686603E+0000 -5.697395E+0000
 -2.222025E+0000 -3.912455E+0000
 -3.339289E-0001 -5.289884E-0001
  1.656748E+0000 -4.581301E+0000
  2.572097E+0000 -3.247500E-0001
 -1.051585E+0000 -1.793158E+0000
 -1.068684E+0000  2.467706E+0000
 -1.588921E-0001 -1.190261E+0000
  3.535704E+0000  7.073852E-0001
  1.470488E-0001 -7.637979E-0001
 -1.471293E+0000 -8.188037E-0001
 -8.265307E-0001  2.776465E+0000
 -1.940590E+0000  1.169304E+0000
  1.334863E+0000 -4.014393E+0000
  2.879738E+0000  1.196657E+0000
  1.465417E+0000 -6.584243E-0001
 -5.484236E+0000 -1.991522E+0000
 -4.886288E+0000 -2.971030E+0000
 -6.225775E-0001 -7.090303E+0000
  7.214480E+0000 -6.200048E+0000
  3.588048E+0000  2.723153E+0000
 -1.829110E+0000  1.527419E+0000
 -5.506554E+0000  1.425874E+0000
 -2.409452E+0000 -6.500887E+0000
  4.353916E+0000 -3.632828E+0000
  4.151327E+0000 -2.826828E+0000
 -1.894764E+0000  1.672158E+0000
 -4.417645E+0000 -2.417436E+0000
 -1.345518E+0000 -5.462853E+0000
  1.012465E+0000 -3.954789E+0000
  1.252571E+0000  1.106667E+0000
  7.769098E-0001 -1.035096E+0000
  5.631315E-0002  4.082555E+0000
 -2.450934E+0000  1.132541E+0000
 -6.274761E-0001 -2.448282E+0000
  2.207721E-0001 -8.836242E-0001
  1.267118E+0000 -2.600663E-0001
 -3.011562E+0000 -9.339144E-0001
 -8.930307E-0001 -4.264030E+0000
 -1.105776E-0001  8.404632E-0001
 -1.400274E-0001  3.509640E-0001
  1.793304E+0000 -2.738371E+0000
  8.698448E-0002  1.762577E+0000
 -8.412608E-0001  2.505613E+0000
 -6.215686E-0001  1.663822E+0000
  5.608494E-0001 -2.415505E-0001
 -1.817501E+0000 -5.509275E-0001
 -3.410315E+0000 -4.307298E+0000
  1.778703E+0000 -1.893133E+0000
  2.786486E+0000  8.516680E-0002
  6.049422E+0000  3.930177E-0001
  1.751708E+0000  5.874634E+0000
 -9.429088E-0001  4.535158E+0000
 -2.556336E+0000  2.766294E+0000
 -4.462232E+0000 -2.542245E+0000
 -1.600177E+0000 -4.825965E+0000
  1.572458E+0000 -1.987087E-0001
  2.357069E+0000 -1.229607E+0000
 -1.773966E-0001  3.346888E+0000
 -2.232365E+0000  4.418896E+0000
 -4.789919E+0000  1.231839E+0000
 -4.560665E-0001 -4.872135E+0000
  5.629012E+0000 -1.457923E+0000
  4.153445E+0000  5.970606E+0000
 -2.915844E+0000  5.206908E+0000
 -5.901002E+0000  5.586181E+0000
 -2.549107E+0000  5.535464E-0001
  8.954724E-0001 -1.669312E+0000
  3.202075E+0000  2.481727E+0000
  2.626567E+0000  5.231515E+0000
 -3.028767E+0000  6.431319E+0000
 -5.789225E+0000 -7.048878E-0001
 -4.343505E+0000 -6.462773E+0000
  4.147834E+0000 -3.060909E+0000
  4.236341E+0000  4.039778E+0000
  1.790511E+0000  4.956893E+0000
 -2.940373E+0000  5.607004E+0000
 -3.058357E+0000  8.025442E-0001
 -7.857141E-0001 -5.260842E+0000
  2.450547E+0000 -4.690295E+0000
  3.777655E+0000  6.673186E-0001
  2.128813E+0000  5.398388E+0000
 -2.695891E+0000  1.684099E+0000
 -4.399237E+0000 -6.497652E-0001
  2.909515E+0000 -3.676270E+0000
  1.691284E+0000 -3.557212E+0000
  6.950428E-0001 -1.118706E+0000
 -4.679669E+0000  3.898088E+0000
 -7.121096E+0000 -4.626899E-0001
  2.898386E-0001 -4.267143E+0000
  3.207773E+0000 -7.347001E+0000
  2.805824E+0000 -9.253516E-0001
 -9.199829E-0003  3.949086E-0001
 -2.100924E+0000  2.931104E-0001
 -2.336764E+0000 -3.909454E-0001
 -8.232329E-0001 -3.312631E+0000
  3.415948E+0000 -3.716710E+0000
  4.626296E+0000  3.848640E+0000
  1.144579E+0000  4.836816E+0000
 -7.743978E+0000  3.386695E+0000
 -5.963091E+0000 -7.738226E-0002
  1.319183E+0000 -6.268819E+0000
  7.745269E+0000 -7.037040E+0000
  2.144699E+0000  9.167896E-0001
 -1.487281E+0000  4.954364E+0000
 -5.315584E+0000 -1.611113E+0000
 -2.758905E-0004 -5.249214E+0000
  6.079735E+0000 -5.390282E+0000
  6.429461E+0000 -4.794745E-0001
 -2.742167E+0000  4.684757E+0000
 -2.431038E+0000 -3.267717E-0001
 -2.934856E+0000 -4.482160E+0000
  1.902534E+0000 -6.001230E+0000
  4.869988E+0000 -1.691500E+0000
  2.330062E+0000  3.853973E+0000
 -2.747382E+0000  2.791050E+0000
 -4.807435E-0001  2.535262E+0000
  1.629797E+0000  3.489636E+0000
  1.293861E+0000  1.898106E+0000
  1.372771E+0000  5.896013E+0000
 -3.597027E+0000  5.753753E+0000
 -4.168136E+0000  3.754393E+0000
 -2.790170E+0000 -8.812497E-0001
  2.071223E+0000 -2.335498E+0000
  2.270513E+0000 -1.877812E+0000
  6.699403E-0001  4.989162E+0000
 -1.079477E+0000  4.126778E+0000
 -2.073407E+0000 -9.803658E-0001
  2.453403E+0000 -6.782404E-0001
  1.283635E+0000 -7.861139E-0001
  1.418407E+0000  3.042595E+0000
 -2.107076E+0000 -1.433614E+0000
 -3.200344E+0000 -2.505565E+0000
  2.508022E-0001 -3.508040E+0000
  3.271493E+0000 -6.184539E+0000
  2.246537E+0000 -2.333776E+0000
 -5.017837E-0001  2.733226E+0000
 -5.535024E+0000  3.889769E+0000
 -3.250325E+0000 -3.010731E+0000
  3.471263E+0000 -5.579070E+0000
  6.701685E+0000 -5.260009E+0000
  1.640328E+0000  5.190074E+0000
 -5.558008E+0000  7.909854E+0000
 -5.529523E+0000 -3.918750E+0000
 -1.329775E+0000 -1.545582E+0000
  4.172416E+0000 -4.408811E+0000
  5.126631E+0000  2.785672E+0000
  8.094824E-0001  5.988673E+0000
 -5.464880E+0000  8.720280E+0000
 -5.642656E+0000 -5.157628E-0001
 -3.075961E+0000 -1.377991E+0000
  2.855801E+0000 -3.644359E+0000
  2.108275E+0000  1.779636E+0000
 -9.364569E-0001  1.305500E+0000
 -7.711140E+0000 -1.095358E+0000
  4.256522E-0001 -8.771904E+0000
  5.445805E+0000 -5.352867E+0000
  6.954416E+0000  7.657561E-0001
  2.679014E-0001  8.760467E+0000
 -6.638802E+0000  6.477347E+0000
 -3.066296E+0000 -1.897808E+0000
 -1.449572E+0000 -5.581909E+0000
  4.318170E+0000 -7.645705E+0000
  8.009553E+0000 -4.560766E+0000
  3.390636E+0000  5.356057E+0000
 -3.035513E+0000  6.668292E+0000
 -6.188571E+0000 -9.087860E-0002
 -9.980046E-0001 -6.037365E+0000
  4.770065E+0000 -6.651912E+0000
  3.469592E+0000 -7.163754E-0001
 -4.086988E+0000  8.275237E+0000
 -5.308715E+0000  3.023722E+0000
 -1.291991E+0000 -2.801042E+0000
  5.223913E+0000 -7.312686E+0000
  4.756337E+0000  2.065268E+0000
 -1.950866E+0000  8.317197E+0000
 -6.626392E+0000  6.424140E+0000
 -6.497371E+0000 -7.612542E-0001
 -1.811665E+0000 -4.009418E+0000
  3.598939E+0000 -4.526841E+0000
  4.206181E+0000  3.781190E+0000
 -4.335797E+0000  4.474366E+0000
 -8.373862E+0000  4.292808E+0000
 -1.666616E+0000 -1.924377E+0000
  2.853006E+0000 -2.656225E+0000
 -4.499732E-0001 -2.928302E+0000
 -3.856776E-0001 -2.249938E+0000
 -2.894297E+0000 -6.841963E-0001
 -2.464639E+0000 -1.978596E+0000
  1.855535E-0001 -5.927373E-0001
  1.906258E+0000  4.074269E+0000
 -2.579594E+0000  6.733450E-0001
 -2.485360E+0000 -5.365201E-0001
 -2.173313E+0000 -1.106201E+0000
  1.860752E+0000 -7.278357E-0001
  9.664987E-0001  5.331770E-0001
  1.276374E+0000 -3.914445E-0002
 -2.960643E+0000  5.158375E-0001
 -3.442558E+0000 -4.494707E+0000
 -7.371435E-0001 -2.348769E+0000
  2.045005E+0000 -4.579113E+0000
  1.351666E+0000  1.476685E+0000
 -3.581951E+0000  9.878896E-0001
 -7.901169E-0001  2.674978E+0000
 -2.920481E+0000 -1.419037E+0000
 -3.775257E-0001 -2.465532E+0000
 -1.573891E-0001 -1.308570E+0000
 -3.468770E+0000  1.378625E-0001
 -4.214288E+0000 -2.524437E+0000
  1.829504E-0001 -1.024550E-0001
  2.966223E+0000 -4.467595E+0000
  1.356070E+0000  1.749845E-0001
  3.064399E+0000  7.195523E+0000
 -5.392671E+0000  8.368572E+0000
 -6.031338E+0000 -1.028744E-0001
 -1.504359E+0000 -3.580827E+0000
 -9.166360E-0001 -6.484009E+0000
  4.165400E+0000 -4.263756E+0000
  4.313505E+0000  6.084142E-0001
 -7.674235E-0001  4.019665E+0000
 -1.232129E+0000  1.105280E+0000
 -1.350614E+0000 -1.511197E-0001
 -2.302273E+0000  6.339115E-0001
 -2.276420E+0000 -4.201461E-0001
 -2.828392E-0001 -4.118730E+0000
  1.103218E+0000 -1.130199E+0000
  2.524904E+0000  2.478148E+0000
 -5.308028E-0001 -1.086644E+0000
 -1.168973E+0000  8.329139E-0001
  3.012147E+0000 -4.428178E+0000
  2.939248E+0000 -2.308896E+0000
  1.698960E+0000  2.578000E-0002
 -9.224305E-0001  5.831317E+0000
 -3.356893E+0000  2.520631E+0000
 -4.339334E+0000  4.468523E-0001
  3.311379E-0001 -9.100271E-0001
  1.051010E+0000 -1.621836E+0000
  6.265595E-0001  1.120950E+0000
 -1.235788E+0000  9.092521E-0001
 -2.263555E+0000 -2.158318E+0000
  2.453685E+0000 -1.960869E-0001
  1.277963E+0000 -2.916349E+0000
  6.234551E-0001  1.349569E+0000
 -9.622322E-0001  1.383946E+0000
  1.252789E+0000  3.572771E-0001
 -1.759024E-0001 -2.171860E+0000
  1.131584E+0000  4.177223E-0001
 -2.633304E+0000 -1.944667E+0000
 -4.574732E+0000  5.012499E+0000
  3.050473E+0000 -1.099546E+0000
  4.560566E+0000 -1.298094E-0001
  2.916397E+0000  3.200497E+0000
 -3.879477E+0000  1.523223E+0000
  2.813497E-0001 -3.138883E+0000
 -1.066092E+0000 -9.534667E-0001
  1.803225E+0000 -2.040619E+0000
 -1.268402E+0000 -2.943023E-0001
  1.485878E+0000 -9.833124E-0001
 -5.409879E-0001  3.720105E-0001
  2.012611E+0000 -3.061894E-0001
 -4.397926E+0000 -8.812691E-0003
 -1.005122E+0000 -1.851517E+0000
  3.847793E+0000 -3.393274E+0000
  3.098875E+0000  7.909916E-0001
  4.307704E+0000  5.851830E+0000
 -2.379458E+0000  4.595813E+0000
 -6.583156E+0000 -1.542796E-0002
 -1.560952E+0000 -5.632149E+0000
  3.667256E+0000 -8.034087E+0000
  4.620682E+0000  9.506523E-0001
  1.340289E+0000  5.215635E+0000
 -1.793045E+0000  4.293781E+0000
 -4.792004E+0000  1.845400E+0000
  9.653421E-0001 -1.300943E+0000
  2.061399E+0000  1.824017E+0000
  2.344844E+0000  1.685970E+0000
 -2.745394E+0000  3.352612E+0000
 -1.698517E+0000  4.564812E+0000
 -2.878290E+0000 -2.419654E+0000
  3.013647E+0000 -4.824589E+0000
  2.960585E+0000 -3.314479E+0000
  4.328844E+0000  3.842685E+0000
 -3.500682E+0000  2.603282E+0000
 -6.255195E+0000  8.403828E-0001
 -2.929325E+0000 -3.592950E+0000
  2.054089E+0000 -6.595478E+0000
  2.300006E+0000  4.386304E-0001
 -6.578454E-0001 -4.143457E+0000
 -1.777508E+0000  3.392463E+0000
 -1.008641E+0000 -3.400328E+0000
  1.540061E+0000 -4.351344E+0000
  3.852421E+0000 -5.419077E+0000
 -1.275374E+0000  2.392693E+0000
 -3.681129E+0000  1.557251E+0000
 -6.989472E-0001 -1.501386E-0001
  4.380105E+0000 -3.170036E+0000
  4.514322E+0000  1.345907E+0000
  9.016867E-0002  5.122925E+0000
 -4.031613E+0000  6.129434E+0000
 -6.703921E+0000 -2.552885E+0000
 -1.707854E-0001 -5.546660E+0000
  5.623884E+0000 -4.656224E+0000
  5.557028E+0000  2.560179E-0001
 -4.183622E-0001  4.984872E+0000
 -2.747371E+0000  6.515933E-0001
 -4.806649E+0000  1.584169E+0000
 -9.447858E-0001  1.458876E-0001
  1.462966E+0000 -3.969765E+0000
  1.412557E+0000  3.362816E-0001
  3.970092E+0000 -3.449875E-0001
 -1.061521E+0000 -1.265095E+0000
  1.626583E+0000  3.834800E+0000
 -7.372087E-0002 -1.484146E-0001
  2.853526E+0000 -8.488358E-0001
  1.045452E+0000  1.046173E+0000
  2.838289E+0000 -1.464721E+0000
  2.591892E+0000 -8.475984E-0001
 -2.778975E+0000  2.502205E+0000
  9.437221E-0001  2.894356E+0000
  1.232861E+0000  7.641636E-0001
  1.819234E-0001 -2.464474E-0001
 -1.706598E+0000 -2.502668E+0000
  1.128263E+0000 -6.423791E-0001
 -1.028048E+0000 -9.089678E-0001
  1.459768E+0000 -8.515573E-0001
 -1.667902E+0000  5.392315E-0001
  1.861737E-0002  1.751354E-0002
 -1.153262E+0000 -3.776502E+0000
  1.089862E+0000  1.190194E+0000
 -7.283440E-0002 -3.395487E+0000
  9.196796E-0001  9.840521E-0001
 -1.579838E+0000  6.571351E-0001
 -4.537665E+0000 -1.111681E+0000
 -4.568819E-0001 -4.370735E+0000
  2.919878E+0000 -2.279151E+0000
  1.065110E+0000  4.280845E-0001
 -7.141554E-0001  1.520985E+0000
 -3.527696E+0000 -2.699419E+0000
  5.370324E-0001  1.475550E+0000
  1.015965E+0000 -4.667439E+0000
  4.773301E+0000  3.411341E+0000
 -3.165844E-0001 -5.506514E-0001
 -4.422458E+0000  4.020289E+0000
 -2.240959E+0000 -3.229814E+0000
  2.860504E+0000 -1.150098E+0000
  6.632064E-0001  1.150063E+0000
 -2.216171E+0000 -1.159747E+0000
 -4.314868E+0000  5.902124E-0001
 -6.711111E-0001 -5.229036E+0000
  1.196931E+0000 -5.207628E+0000
 -1.108775E+0000 -7.313442E-0001
  5.339198E-0001  3.500898E+0000
 -9.503772E-0001 -1.648002E+0000
  5.259481E-0001 -3.179355E-0001
  1.268821E+0000 -5.276055E-0001
  3.565265E+0000 -5.780346E-0001
 -8.455089E-0001  2.594638E+0000
  1.559251E-0001 -3.700296E+0000
 -6.212250E-0001 -1.220429E+0000
 -3.656492E+0000 -2.353626E+0000
  1.464131E+0000 -9.996095E-0001
 -1.997203E+0000 -1.010207E+0000
  2.305357E-0001 -9.849184E-0001
 -5.364392E-0001 -1.398483E+0000
  8.782899E-0001  2.574426E-0001
  3.466433E-0001 -3.943771E+0000
 -7.118655E-0002  5.044610E+0000
 -8.015339E-0001  5.632731E-0001
 -3.468432E-0001  1.081275E+0000
 -2.256368E+0000 -1.374372E+0000
 -1.821366E+0000 -4.972995E-0001
  2.422307E+0000 -6.025837E+0000
  1.426129E+0000 -3.020354E+0000
  2.323224E+0000 -1.507196E+0000
  4.363895E-0002  1.312147E+0000
 -2.709467E+0000  2.149909E+0000
 -1.186345E+0000 -2.161140E+0000
  5.284205E-0001 -3.524041E+0000
 -2.393207E-0001 -1.885625E+0000
  4.432645E+0000 -4.148521E+0000
  1.438829E+0000  1.521150E+0000
 -1.536678E+0000  3.367152E-0002
 -3.823771E+0000 -3.441092E+0000
  6.102629E-0001 -3.310137E+0000
  1.541173E+0000 -6.667702E-0001
  1.386576E+0000  1.108687E+0000
 -1.816141E+0000 -1.851781E-0001
 -1.694476E+0000  1.400458E+0000
 -2.953489E+0000  2.160147E+0000
 -1.536135E+0000  3.080429E-0002
 -1.820468E-0001  2.808539E-0001
  2.328712E+0000 -1.685462E+0000
  2.762537E+0000  1.239918E+0000
 -4.151675E-0002  1.330466E+0000
 -9.631519E-0001 -1.773734E+0000
  2.356182E-0002 -4.508749E+0000
  2.746073E+0000 -1.915968E+0000
 -8.271686E-0001  3.280942E+0000
 -2.194342E-0002  1.505802E+0000
 -8.648800E-0001  1.005245E+0000
 -7.029176E-0001  8.427746E-0001
  1.077518E+0000 -8.706416E-0002
 -1.034262E+0000 -3.575501E+0000
  3.113968E+0000  5.258052E-0001
 -3.229581E+0000  5.972958E+0000
 -8.516587E-0001 -6.487714E-0001
 -1.081856E+0000 -1.018186E+0000
 -9.011838E-0001 -1.076952E+0000
  4.062506E+0000 -2.093279E+0000
 -3.449790E-0001 -1.200105E-0001
 -2.050862E+0000  1.596054E+0000
 -1.636068E+0000 -8.446318E-0001
  1.430514E-0001  1.444670E-0001
 -3.107176E-0003 -9.059952E-0002
 -2.764924E+0000 -4.028529E-0001
 -2.390611E+0000 -1.075405E+0000
  1.104054E+0000 -3.434382E-0001
  5.371406E-0001 -5.086617E+0000
  5.756864E+0000  2.061983E+0000
  2.417351E+0000  8.941141E+0000
 -9.397590E-0001  2.060298E+0000
 -4.328409E+0000  4.402854E+0000
 -8.165040E+0000 -4.860991E+0000
  3.738313E+0000 -1.938287E+0000
  4.559978E+0000 -5.320123E-0001
  2.860176E+0000  7.574322E+0000
 -3.688710E+0000  8.897261E+0000
 -5.092439E+0000  1.547058E+0000
 -3.033270E-0001 -1.228733E+0000
  6.736346E+0000 -3.895562E+0000
  6.421700E+0000  1.729254E+0000
  1.826032E+0000  5.008474E+0000
 -7.608107E+0000  4.306770E+0000
 -3.750018E+0000 -6.294800E-0001
  1.915238E+0000 -6.763765E+0000
  7.981939E+0000 -3.215313E+0000
  5.523421E+0000  3.390701E+0000
 -2.228967E+0000  7.512310E+0000
 -8.125487E+0000  6.534132E+0000
 -7.303063E+0000 -8.073900E-0001
 -1.544744E-0001 -9.026278E+0000
  4.290885E+0000 -6.537847E+0000
  4.985378E+0000  9.994425E-0001
  1.393700E+0000  4.675472E+0000
 -4.842025E+0000  2.281495E+0000
 -1.181286E+0000  1.877342E+0000
  4.329661E+0000 -7.692340E+0000
  3.250018E+0000 -3.644910E+0000
  5.259614E+0000  3.888904E+0000
  1.175241E+0000  7.572527E+0000
 -4.643111E+0000  2.329093E+0000
  4.596822E-0001 -2.402257E+0000
  1.704036E+0000 -2.580296E+0000
  3.060276E+0000 -2.571565E-0001
  3.544113E-0001  3.733858E+0000
 -4.830296E+0000  3.990897E+0000
 -3.673502E+0000 -2.827868E+0000
 -1.563516E+0000 -4.013962E+0000
  7.839344E+0000 -3.649330E+0000
 -1.367857E-0001  1.511121E+0000
 -2.500663E+0000  6.130973E+0000
 -5.210570E+0000  3.009826E+0000
 -3.045165E-0001 -8.806031E-0001
  2.643315E+0000 -2.499034E+0000
  2.470894E+0000  2.218366E+0000
 -9.080101E-0001  2.600410E+0000
 -1.312154E+0000  6.904339E-0001
 -4.610569E+0000 -5.134905E+0000
  2.345642E+0000 -2.188567E+0000
  6.945722E+0000  1.060361E+0000
  5.630806E-0001  5.458468E+0000
 -1.555406E+0000  8.075430E+0000
 -4.844681E+0000 -4.891667E-0001
 -1.031040E+0000 -2.136718E+0000
  3.660902E+0000 -5.851393E+0000
  5.758762E+0000 -3.137481E-0001
 -4.259143E-0001  7.980811E+0000
 -3.022498E+0000  2.156759E+0000
 -3.703409E+0000 -7.043928E-0001
 -1.248723E+0000 -2.884420E+0000
  3.324435E+0000 -3.509616E+0000
  6.648802E-0001 -3.846287E+0000
  4.882113E-0001  9.194865E-0001
  3.320402E+0000  2.205455E+0000
  1.870290E-0001  2.972946E+0000
 -9.755731E-0002 -1.027194E+0000
 -1.179636E+0000 -3.856909E+0000
 -2.855478E+0000 -1.897743E+0000
  1.106874E-0003  1.551456E+0000
  3.170259E+0000 -3.507855E+0000
  4.952150E+0000  2.943514E+0000
 -8.298887E-0001  6.223261E+0000
 -1.874103E+0000  1.545314E+0000
 -5.361470E+0000 -8.109160E-0001
  4.007504E-0001 -3.034736E+0000
  2.111703E+0000 -6.195469E+0000
  1.645574E+0000 -7.372442E-0001
  3.866335E+0000  2.632876E+0000
  5.008090E+0000 -1.412929E+0000
 -1.338138E+0000  4.717071E-0001
  6.956084E-0001  4.740403E+0000
  8.346601E-0001 -1.216272E+0000
  2.524806E+0000  1.882784E+0000
 -1.249942E+0000  5.017026E-0001
 -2.231566E+0000 -2.012115E+0000
  1.162708E+0000 -3.379030E+0000
  6.254771E-0001 -2.907403E+0000
 -1.403561E+0000  3.233400E+0000
 -7.029543E-0001  1.431408E+0000
 -9.596322E-0001 -3.298143E-0001
 -2.936400E+0000  3.292117E+0000
 -9.797558E-0001  9.941134E-0001
 -7.812404E-0003 -4.896633E-0001
  3.701495E+0000 -2.995250E+0000
  2.300099E+0000  3.693652E+0000
 -3.327701E+0000  7.579491E+0000
 -9.951556E-0001  1.202064E+0000
  1.170245E+0000 -6.994290E-0001
 -1.067694E+0000 -4.291826E-0002
  2.397569E-0001  5.428041E-0001
  8.624510E-0001 -7.925390E-0001
 -3.501971E+0000 -4.595223E-0001
 -5.076553E-0001 -4.935753E+0000
 -6.517380E-0001 -3.729128E-0001
 -8.681256E-0001  1.972496E-0001
  1.214347E+0000 -1.057797E+0000
 -9.676427E-0001 -1.807123E-0001
 -3.873705E+0000  3.044580E+0000
 -2.434101E+0000  4.815570E-0001
  8.131303E-0001 -1.068179E+0000
  4.943876E+0000  3.411911E-0002
  5.781971E+0000 -1.836361E+0000
 -3.814289E-0001  5.185856E+0000
 -4.767164E+0000  3.349209E+0000
 -4.684015E+0000 -1.312517E+0000
  4.288258E+0000 -8.047556E+0000
  6.132111E+0000 -2.822138E+0000
  4.311358E+0000  7.745280E+0000
 -2.546717E+0000  7.388001E+0000
 -6.734603E+0000 -1.450082E+0000
 -2.239784E+0000 -6.046717E+0000
  1.756447E+0000 -6.293537E+0000
  3.360653E+0000 -2.072531E-0001
  2.942674E-0001  3.467972E+0000
 -4.669096E+0000  2.376780E+0000
 -6.760254E-0001 -2.890477E+0000
  5.519820E+0000 -7.450726E+0000
  7.125918E+0000  4.847801E-0001
  2.152233E+0000  5.514445E+0000
 -1.844992E+0000  4.310773E+0000
  7.651539E-0001  4.369651E-0001
  1.537505E+0000 -4.473362E+0000
  1.825643E+0000  6.518255E-0001
 -4.223942E-0001  3.924575E+0000
 -4.338089E+0000  2.324322E-0001
 -3.499626E+0000  1.134934E+0000
  1.687824E+0000 -2.795981E+0000
  4.528288E+0000 -5.332630E+0000
  1.931521E+0000  7.907861E-0001
 -3.906198E-0001  4.876578E+0000
 -2.110086E+0000  4.579086E+0000
 -2.125346E+0000  2.510547E+0000
  2.341892E+0000 -9.673758E-0001
  1.268169E+0000 -1.658860E+0000
  3.288842E-0001  1.799104E+0000
 -3.843599E+0000  2.172468E-0001
 -2.757739E+0000 -3.519633E+0000
  2.073844E+0000  6.536527E-0002
  2.463788E+0000 -5.839016E+0000
  3.227069E+0000  2.723132E+0000
 -1.590894E+0000  2.363178E+0000
 -4.963412E+0000 -3.296022E+0000
  2.577077E+0000 -1.988660E+0000
  7.575094E+0000 -1.305432E+0000
  1.604429E+0000  5.162166E+0000
 -1.014101E+0000  2.834965E+0000
 -1.803087E+0000  5.891299E+0000
 -3.411585E+0000 -5.497664E-0002
 -6.920571E-0001 -2.873740E+0000
 -3.202489E+0000 -5.331454E+0000
  3.784654E-0001 -9.577597E-0001
  1.141160E+0000 -2.955236E+0000
 -6.595851E-0001  1.652356E+0000
  2.528921E-0001 -1.029839E+0000
 -1.269485E+0000 -7.711009E-0001
 -3.575244E+0000  1.638754E-0001
  2.430037E+0000  1.392373E+0000
  2.871255E+0000  1.640773E+0000
 -9.461362E-0001  7.159608E+0000
 -3.973020E+0000 -3.318292E-0001
 -3.140063E+0000 -6.116602E+0000
  3.939003E-0001 -4.443507E+0000
  5.043149E+0000 -4.199254E-0001
  3.392330E+0000  2.825872E+0000
 -5.085057E-0001  2.053101E+0000
 -5.694827E+0000  3.359424E+0000
  1.956470E+0000 -2.699670E+0000
  5.400308E-0003  3.622493E+0000
 -1.109189E+0000 -1.163324E+0000
  1.787765E+0000  1.524459E+0000
  1.344168E+0000 -9.157457E-0002
  6.325082E-0001  8.052616E-0001
 -8.296126E-0001  3.976522E+0000
 -1.006501E+0000 -1.054060E+0000
 -1.185525E+0000  9.540055E-0001
 -2.562385E+0000 -4.634946E+0000
  1.520959E+0000 -9.450865E-0001
  2.874637E+0000 -1.502854E+0000
  3.990505E+0000  1.943937E+0000
 -4.194539E+0000 -2.106255E-0002
 -1.036181E+0000  9.329425E-0002
  2.294930E-0001  3.292438E-0001
  1.549648E+0000 -1.999437E+0000
  1.533787E+0000  1.740070E+0000
 -7.321726E-0001  1.942394E+0000
 -2.586239E+0000 -7.776795E-0001
 -1.511433E+0000 -3.687459E+0000
  8.327232E-0001  1.019647E+0000
  9.913427E-0001  2.073420E+0000
  9.677460E-0001  3.764823E+0000
 -1.604889E+0000  3.806812E+0000
 -2.221733E-0001  1.536294E+0000
  1.126604E+0000 -1.564520E+0000
  1.448885E+0000  2.460839E+0000
  1.948609E+0000  2.749729E+0000
  2.599632E+0000  6.155364E+0000
 -1.951095E+0000  2.341374E+0000
 -6.167420E+0000  4.480196E-0001
 -3.443524E+0000 -1.292099E+0000
  9.059034E-0001 -6.010239E+0000
  6.161338E+0000 -3.112439E+0000
  1.232803E+0000 -1.179527E+0000
 -2.228372E+0000  2.279764E+0000
 -2.364600E+0000 -3.330916E-0001
  1.933425E+0000 -4.892042E+0000
  3.909079E+0000  2.479805E+0000
  2.081221E+0000  4.873288E+0000
 -2.887211E-0001  3.693806E+0000
 -5.495223E-0001  2.758120E+0000
  8.505318E-0001 -6.773453E-0002
 -1.031163E+0000 -3.970802E+0000
 -3.251306E-0001 -3.078188E+0000
 -2.865068E-0001  1.591354E-0001
 -2.448958E+0000  1.855357E+0000
 -3.911001E+0000 -3.029551E+0000
 -2.529280E+0000 -3.403364E+0000
 -8.699961E-0001 -5.050669E+0000
  4.566630E+0000 -5.899412E-0001
  2.654295E-0001  2.495904E+0000
 -3.271580E+0000  7.942707E-0001
 -5.549017E-0002  1.392157E+0000
 -2.296081E+0000 -2.528893E+0000
  1.009837E+0000 -3.063636E+0000
  2.291800E+0000 -2.498127E+0000
  2.482892E+0000  4.303548E-0001
 -1.165932E-0001  1.216617E+0000
 -2.140206E+0000 -2.077221E-0001
 -1.265397E+0000 -1.869855E+0000
  2.240876E+0000 -3.101344E+0000
  4.264790E+0000  3.869807E+0000
  1.596368E+0000  6.128556E+0000
 -1.449189E+0000  7.420561E+0000
 -3.933571E+0000 -2.985299E-0001
 -1.234285E-0001 -4.989919E+0000
  2.222003E+0000 -5.580738E+0000
  1.299591E+0000  3.847529E+0000
  6.311755E-0001  2.313299E+0000
 -2.701263E+0000  1.190636E+0000
 -3.302522E+0000  4.886636E-0001
  3.900320E-0001 -1.438491E+0000
  2.992294E+0000 -2.680701E+0000
  6.543792E+0000  6.261979E-0001
 -5.324616E-0001  8.908080E+0000
 -7.408992E+0000  5.570975E+0000
 -4.040216E+0000 -5.824130E+0000
  3.059127E+0000 -6.368923E+0000
  5.406208E+0000  7.414163E-0001
  2.563238E+0000  9.542313E+0000
 -1.353669E+0000  6.358414E+0000
 -5.395001E+0000  1.670164E-0001
 -3.297889E+0000 -8.267264E+0000
  3.295849E+0000 -9.236412E+0000
  5.142390E+0000 -6.456120E+0000
  3.226772E+0000  3.879288E+0000
 -2.901966E+0000  4.045308E+0000
 -3.490872E+0000  3.914729E+0000
 -2.994389E+0000 -1.662820E+0000
  2.874391E+0000 -4.129621E+0000
  3.218614E+0000  2.055017E+0000
  1.111870E+0000  4.188082E+0000
 -2.861581E+0000  6.520684E+0000
 -3.196544E+0000 -2.540024E+0000
  6.952253E-0002 -4.794108E+0000
  2.064572E+0000  1.555444E-0001
  1.216993E+0000 -7.289835E-0001
  1.875000E+0000 -8.201218E-0001
 -9.763104E-0001  3.756453E+0000
  1.096746E+0000  1.286404E-0001
  2.961199E-0001  8.518673E-0001
  4.932126E-0001  4.520995E+0000
 -2.459191E-0001  5.253175E+0000
 -1.614399E+0000  9.012969E-0001
 -3.431640E+0000  3.524399E-0003
  2.136552E+0000  2.379036E+0000
  2.706182E-0001  6.336608E-0001
 -7.374085E-0001  2.949122E+0000
 -2.425782E-0001 -4.790528E-0001
 -2.568753E+0000 -5.897743E-0001
 -1.876840E+0000 -1.947849E+0000
  2.827920E+0000  1.028325E+0000
  2.855170E+0000  1.277120E+0000
 -3.612629E-0001  3.446087E+0000
  3.611541E+0000 -1.145997E+0000
  1.970997E+0000  1.153127E+0000
 -8.237320E-0001  3.414612E+0000
 -7.229089E-0002  1.149015E+0000
  1.270929E-0001  3.102956E+0000
 -1.649096E-0001  1.172326E+0000
 -1.182914E+0000  9.219774E-0001
  2.669833E+0000 -2.566560E+0000
 -6.934705E-0001  1.974704E+0000
 -7.633878E-0001 -1.323127E-0001
 -9.096334E-0002  1.406617E+0000
  1.108924E-0001 -4.170721E+0000
  2.700714E-0001 -4.106053E-0002
 -2.166307E+0000 -6.959409E-0001
 -1.741112E+0000  8.650996E-0002
 -5.289882E-0001 -3.180782E+0000
  2.415294E+0000 -6.489227E-0001
  5.427703E-0002 -2.735054E+0000
  2.778754E+0000  1.536493E+0000
  2.218164E+0000  4.858729E+0000
 -3.630716E+0000  3.526651E+0000
 -1.184310E+0000  3.160051E+0000
 -8.054886E-0001  8.619574E-0001
 -1.079663E+0000 -2.167396E+0000
  2.780279E-0001 -3.544903E+0000
  4.138156E+0000  3.451153E+0000
  1.371708E+0000  1.271443E+0000
 -3.327125E+0000  1.525494E+0000
 -2.658860E+0000 -1.915435E+0000
  7.125941E-0002 -3.688384E+0000
  6.027298E+0000 -1.952637E+0000
 -1.608482E+0000  2.445071E-0001
 -4.728991E-0002 -5.421700E+0000
  2.781111E-0001 -5.199474E+0000
  4.848058E+0000 -3.017464E+0000
 -1.049227E-0001  8.021311E-0001
  1.192241E+0000  8.283710E-0001
 -3.881045E+0000  1.097146E+0000
 -1.134056E+0000  1.651585E+0000
  3.783936E-0001 -1.042963E+0000
  2.889810E+0000 -2.170818E-0003
 -3.788094E-0001 -1.586876E+0000
 -5.226909E-0001  4.677796E+0000
 -3.420846E+0000  4.257568E+0000
 -2.603374E+0000  4.563175E+0000
 -1.170045E+0000  1.050466E+0000
  1.615636E+0000 -7.926082E-0001
  5.020822E-0001 -1.505455E+0000
  4.271238E+0000  7.616150E-0001
 -7.408339E-0002  4.387694E+0000
  7.807723E-0001  5.349699E+0000
 -1.465163E+0000 -1.895858E-0001
 -2.800455E+0000 -1.017189E+0000
 -4.312782E-0001 -3.153160E+0000
 -1.632378E+0000  5.284894E-0001
  7.106705E-0001  3.462659E+0000
  1.184048E+0000  1.641264E+0000
 -6.594503E-0001  1.550159E-0001
 -3.384873E+0000  2.345688E+0000
  1.638988E+0000 -1.437226E+0000
 -1.693108E+0000 -1.368730E-0001
  1.860537E+0000 -3.116790E+0000
  1.593766E+0000 -4.583917E-0001
  3.204027E+0000  2.216385E+0000
 -4.824229E+0000  4.037424E+0000
 -3.728979E+0000  1.169577E+0000
  1.431547E+0000 -4.077545E+0000
  4.027365E+0000 -5.467913E+0000
  4.440644E+0000  3.065595E+0000
 -2.004949E+0000  3.418872E+0000
 -1.922185E+0000  3.008687E-0001
 -1.022638E+0000 -3.045830E+0000
  3.081979E+0000 -2.411901E+0000
  7.718349E+0000  4.622489E+0000
  2.308367E+0000  7.652784E+0000
 -1.483985E+0000  1.933179E-0001
 -5.517515E+0000 -1.018659E+0000
  2.473521E+0000 -1.887430E+0000
  1.396946E+0000 -2.064191E+0000
  2.364938E+0000  7.424288E-0001
 -2.032168E+0000  3.699527E+0000
 -7.552340E+0000 -7.988991E-0001
 -2.451542E+0000 -4.927719E+0000
  1.338625E+0000 -6.314982E+0000
  5.122206E+0000 -3.212487E+0000
  2.840719E+0000  7.733261E+0000
 -4.049856E+0000  7.147215E+0000
 -5.799727E+0000 -2.052174E+0000
  7.535523E-0001 -3.524560E+0000
  4.117264E+0000 -9.298892E+0000
  3.815145E+0000  2.498538E+0000
  1.589638E+0000  6.378441E+0000
 -5.218141E+0000  4.347565E+0000
 -3.588235E+0000 -1.140210E+0000
  1.471864E+0000 -4.109870E+0000
  3.373087E+0000 -4.949692E+0000
  6.256545E+0000  4.421812E+0000
 -3.895601E+0000  2.553356E+0000
 -4.247414E+0000 -1.339955E+0000
 -1.730783E+0000 -7.719954E-0001
  9.708574E-0001 -4.933809E+0000
 -1.585160E-0001 -1.457348E+0000
  1.304800E+0000  7.091646E+0000
 -3.935405E+0000  2.020145E+0000
 -2.850714E+0000  1.760504E+0000
  1.959261E+0000  2.464588E+0000
  7.349443E-0001  3.495368E+0000
  2.256526E+0000  2.598339E+0000
 -1.129866E+0000  3.945643E+0000
 -5.506877E+0000  5.153218E-0001
 -6.250511E-0002 -5.609576E+0000
  1.294585E+0000 -2.731576E+0000
  3.221783E+0000  6.689316E-0001
  2.777204E+0000  5.424949E+0000
 -3.942275E+0000  7.999704E+0000
 -4.888447E+0000  8.246138E-0001
 -5.205402E+0000 -4.667466E+0000
  3.804626E+0000 -5.991581E+0000
  2.542614E+0000  9.770283E-0001
  1.324587E+0000  2.817178E+0000
  6.125657E-0001  1.053766E+0000
 -2.274198E+0000 -5.323503E+0000
  2.118529E+0000 -4.864705E+0000
 -1.493508E-0001 -1.458518E+0000
 -2.769803E+0000 -1.327895E+0000
 -3.899036E+0000 -6.083782E-0001
 -4.794388E-0001 -6.586045E+0000
  7.728008E+0000 -6.874804E+0000
  3.065921E+0000  1.099027E+0000
 -1.080249E+0000  3.310610E+0000
 -3.762125E+0000  5.262086E+0000
 -2.214846E+0000 -2.577715E+0000
  4.060663E+0000 -1.777553E+0000
 -6.621495E-0001  1.129569E+0000
 -2.496126E-0001  2.846319E+0000
 -7.920395E-0001  3.173454E+0000
 -1.952471E+0000  2.605902E-0002
  2.027476E+0000 -6.508433E+0000
  4.230867E+0000  9.720999E-0001
  1.996547E+0000  4.213987E+0000
 -5.953567E-0001  5.693821E+0000
 -3.316987E+0000  1.670675E-0001
 -2.399195E+0000  1.135836E+0000
  1.152962E+0000 -2.519028E+0000
  1.086008E+0000  3.692412E-0001
 -1.810396E+0000  2.446614E-0001
 -2.468848E+0000 -3.110657E-0001
  3.605736E+0000  9.591367E-0002
  5.428459E-0001 -4.424144E-0001
  2.777513E+0000  1.584233E+0000
 -5.668507E-0001  2.377407E+0000
  9.041480E-0001  1.823907E+0000
 -2.685161E-0001  2.859022E+0000
  1.678757E-0001 -3.037865E-0001
  1.202755E+0000 -1.628564E+0000
  2.193914E+0000  1.660311E+0000
 -1.838573E-0001  2.255028E-0002
 -3.040005E+0000 -2.862633E-0001
 -2.896385E+0000 -2.505317E+0000
  9.327859E-0003 -1.799289E+0000
 -6.366507E-0001 -5.122708E-0001
  1.497349E+0000 -1.748530E+0000
 -1.341809E+0000  1.080594E+0000
 -3.524219E-0001 -3.218665E+0000
  3.722062E+0000 -5.829906E-0001
  4.143020E+0000  4.877859E+0000
  7.925572E-0001  3.275367E+0000
 -1.535258E+0000  2.138308E+0000
 -2.668764E+0000 -2.105896E+0000
 -1.685691E+0000 -1.435816E+0000
 -1.286835E+0000 -4.288723E-0001
 -1.561310E+0000  3.924479E-0001
 -1.916339E+0000  3.329758E+0000
  1.455481E+0000 -9.979288E-0001
  2.896335E-0001 -5.158758E+0000
  2.822467E-0001 -1.603625E+0000
  8.862492E-0001 -1.345153E-0001
 -6.110245E-0001  2.583084E+0000
  1.521516E+0000 -2.144793E+0000
  4.757102E+0000  5.316619E-0001
 -9.283203E-0001  1.595515E-0001
 -1.822066E+0000 -4.586541E+0000
  8.027090E-0001 -2.690496E+0000
  2.128777E+0000 -1.539816E+0000
  5.062542E+0000 -8.718354E-0001
  4.752305E+0000 -8.878898E-0001
  5.734731E-0001  4.413732E+0000
 -7.073437E-0001  2.788586E+0000
 -1.095055E+0000 -3.208368E-0001
 -2.143995E+0000  2.512145E+0000
 -9.758186E-0001  1.804884E+0000
  2.248481E+0000  2.529089E+0000
 -3.439660E-0001  1.421188E+0000
  8.149614E-0001  1.080521E+0000
  2.188237E+0000  4.413688E+0000
 -3.104214E+0000  4.433698E+0000
 -3.492749E+0000 -3.152119E+0000
 -6.609472E+0000 -1.836153E+0000
 -9.395966E-0001 -5.319237E+0000
  2.463729E+0000 -2.083423E+0000
  2.740115E+0000 -8.784941E-0001
 -1.211450E+0000  4.480962E+0000
 -2.174833E+0000  5.278907E+0000
 -2.818337E+0000  6.728237E-0001
  2.301624E+0000 -4.500287E+0000
  5.316254E+0000  5.129940E-0001
 -1.936276E+0000  6.177157E+0000
 -4.381025E+0000  4.142048E+0000
 -3.280053E+0000 -2.563036E+0000
 -3.250977E-0001 -7.025723E+0000
  3.633011E+0000 -4.928358E+0000
 -9.490436E-0001  2.052695E-0001
 -9.823284E-0001 -8.458554E-0001
 -2.414778E+0000 -1.417736E-0001
 -1.058562E+0000  2.945976E-0001
  1.354453E+0000 -2.924360E+0000
  4.531155E+0000  1.027380E-0002
  2.670207E+0000  1.715219E+0000
 -1.979615E+0000  4.056538E+0000
 -5.507062E-0001 -1.318892E+0000
  2.531156E+0000 -1.400624E+0000
  3.055963E+0000  1.085120E+0000
  4.118256E+0000  1.776342E+0000
 -3.457810E+0000  5.503350E+0000
 -3.528900E+0000  2.444191E+0000
 -1.743387E+0000 -2.955914E+0000
  1.997047E+0000 -4.178981E+0000
  6.237409E+0000 -1.947761E+0000
  8.432012E+0000  1.938639E+0000
 -3.032775E+0000  3.594102E+0000
 -3.469064E+0000  5.677655E+0000
 -3.201365E+0000 -7.198456E-0001
 -2.184229E+0000  1.312398E+0000
  1.805794E+0000  2.648986E-0001
  4.052654E+0000 -1.060704E+0000
  4.119396E-0001  8.753689E-0001
 -2.019867E+0000 -1.445713E+0000
  3.612722E-0001  3.877464E-0001
  2.952683E+0000 -4.839961E+0000
  1.918733E+0000 -4.491443E-0001
  3.398181E+0000 -6.393046E-0001
  9.972012E-0001  1.386384E+0000
 -3.412269E-0001  1.314627E+0000
 -2.126641E+0000  2.501209E+0000
 -1.994065E+0000  2.125396E+0000
  2.051356E+0000  1.006058E+0000
 -1.249249E+0000  2.734160E+0000
 -1.813676E+0000  1.770842E+0000
 -2.637312E+0000 -3.563064E-0001
 -1.148302E+0000 -1.069448E+0000
  3.822488E+0000 -2.985219E+0000
  7.773765E-0001  2.806064E+0000
 -2.874721E+0000  1.906647E-0001
 -2.240887E+0000  8.386745E-0002
 -2.521066E-0001 -4.940881E+0000
  2.226199E+0000 -9.115172E-0001
  1.882887E+0000  3.224826E+0000
 -1.011116E+0000  4.558020E+0000
 -4.301215E+0000 -8.063101E-0001
 -5.275256E+0000 -8.173482E+0000
  3.589921E+0000 -6.477101E+0000
  7.544854E+0000 -5.069583E-0001
  2.524791E+0000  2.682247E+0000
 -4.260500E+0000  5.026215E+0000
 -2.377977E+0000  1.803637E+0000
 -3.619952E-0001 -5.066608E+0000
  7.061799E+0000 -1.433010E+0000
  2.959690E+0000  1.316455E+0000
  1.412843E+0000  4.868548E+0000
 -3.612950E+0000  2.626811E+0000
 -2.175158E+0000  1.318863E+0000
  8.379463E-0001 -6.879128E+0000
  4.919331E+0000 -2.474113E+0000
  3.394756E+0000  2.497822E+0000
 -3.355179E-0001  1.290696E+0000
 -4.163490E+0000 -1.186053E+0000
 -2.054128E+0000 -3.198927E+0000
  6.147693E-0001 -3.149669E+0000
  8.218150E-0001 -2.055773E+0000
  2.321935E-0001  2.105198E+0000
 -4.576089E-0001 -2.257450E+0000
 -1.161565E+0000 -2.233099E+0000
 -7.856067E-0002  2.303780E+0000
 -1.976837E+0000 -1.519039E+0000
 -2.075531E+0000 -2.529422E+0000
  9.169120E-0001 -1.433764E+0000
  2.589099E+0000  1.344848E+0000
 -2.428075E+0000  3.200653E+0000
 -2.911263E+0000  1.438730E+0000
  7.390501E-0001 -4.625953E+0000
  4.878800E+0000  2.401011E+0000
 -6.122485E-0001  3.794562E+0000
  5.393860E-0001  3.856871E+0000
 -2.025610E+0000  1.111150E+0000
 -2.161602E+0000  1.733153E+0000
 -3.860037E+0000 -4.155194E+0000
  2.066723E+0000 -2.752273E+0000
  1.349211E+0000  8.354196E-0001
 -6.104402E-0001 -2.511656E-0001
  1.147844E+0000  1.739558E-0001
  1.178102E-0001  2.120004E+0000
  2.588072E+0000  1.987367E+0000
 -9.267017E-0001  5.042601E+0000
 -1.688130E+0000 -1.159346E+0000
 -2.543507E+0000  6.450083E-0001
 -1.864928E+0000 -4.812262E+0000
  4.626375E-0001 -4.128893E+0000
  5.759855E+0000 -1.524714E+0000
 -2.437585E+0000  2.019522E+0000
 -4.755494E+0000  7.090066E-0001
 -4.345209E+0000 -2.212285E+0000
  1.800861E+0000 -3.900751E+0000
  3.562742E+0000 -2.872032E+0000
  1.525069E+0000  1.691761E+0000
 -3.175227E+0000  4.388826E+0000
 -5.556388E+0000  4.479174E+0000
 -6.456824E-0001 -5.277840E+0000
  7.422914E+0000 -4.968312E+0000
  7.111331E+0000 -2.979192E+0000
  2.785745E+0000  5.650883E+0000
 -3.647854E+0000  3.649487E+0000
 -3.919297E+0000  5.103170E-0001
 -3.592130E+0000 -5.155729E+0000
  1.674102E+0000 -2.037579E+0000
  2.838654E+0000 -3.163521E+0000
 -5.164466E-0001  3.930355E+0000
  8.736084E-0001  8.826585E-0001
  1.322903E+0000  1.004477E+0000
 -8.191078E-0001  1.540878E+0000
  2.205250E-0001  4.130015E+0000
 -6.561484E-0001  1.608842E+0000
 -1.052508E+0000 -1.372603E+0000
  6.128527E-0001 -3.543782E+0000
  9.133638E-0001  3.672823E+0000
  6.418985E-0001  3.165164E+0000
 -9.487818E-0001 -3.009701E+0000
 -2.819280E+0000 -1.466030E+0000
  5.672927E-0001 -2.038737E+0000
 -2.962210E+0000 -7.026452E-0001
  1.652847E+0000 -3.201421E+0000
  2.891057E+0000 -7.130581E-0001
 -4.569016E-0001 -1.930215E-0003
 -2.845104E-0001  1.011300E+0000
 -6.148605E-0001  7.800350E-0001
 -2.631686E+0000 -8.056185E-0001
  1.461970E+0000 -5.479280E-0005
 -5.061418E-0001 -5.578433E+0000
 -2.737498E+0000  9.738756E-0001
 -2.137967E+0000 -7.070164E-0001
 -3.740947E-0001 -2.303967E+0000
  7.037539E-0001 -7.752032E-0001
  1.023706E+0000 -2.095536E+0000
 -1.732175E+0000  8.391648E-0001
  1.610013E+0000 -8.567903E-0001
  1.456307E+0000  1.714974E-0001
 -1.839795E+0000  4.431513E+0000
 -2.100428E-0001  2.488425E+0000
 -1.807469E+0000 -1.255058E+0000
  2.751808E+0000  4.318466E-0001
  1.935521E+0000 -3.464311E+0000
 -6.183413E-0001  2.109506E+0000
 -1.769556E+0000 -5.775510E-0001
  2.263754E-0001 -2.643406E+0000
  2.255626E+0000  1.188100E+0000
  2.515878E-0001  7.293478E+0000
 -5.748739E+0000  6.169128E+0000
 -1.438529E+0000  2.692299E-0001
  5.863031E-0001 -7.122425E-0001
  9.573374E-0001 -1.569416E+0000
  3.114192E+0000 -3.991554E-0001
 -4.390931E+0000  1.356643E+0000
 -2.017874E-0001  2.101486E+0000
 -1.951424E+0000 -5.130619E+0000
  4.192898E-0001 -1.462361E+0000
  3.736781E+0000 -4.312782E+0000
  2.599811E+0000 -3.872236E-0001
 -7.026937E-0001  4.701634E+0000
 -4.017019E+0000  1.004201E+0000
 -4.689327E+0000  2.281319E+0000
  1.606696E+0000 -8.929626E-0001
  1.456442E+0000 -2.916868E+0000
 -2.359411E-0001  5.568035E+0000
 -3.247361E+0000  3.016308E+0000
  5.133724E-0001  1.685700E+0000
  9.181682E-0001 -1.172364E-0001
 -8.979448E-0001  7.733814E-0002
 -2.005176E+0000 -6.574662E-0001
 -1.378273E+0000 -5.150644E-0001
 -7.770139E-0001 -4.655008E+0000
  3.866924E+0000 -5.140271E+0000
  3.229559E+0000 -8.288950E-0001
  3.606924E+0000  1.346468E+0000
 -1.412182E+0000 -1.128588E+0000
 -2.278658E+0000  3.347206E+0000
 -2.793250E+0000 -1.239426E+0000
  2.952836E+0000 -2.166941E+0000
  3.456284E+0000 -2.314385E+0000
 -4.330699E-0001  5.194486E+0000
 -5.845703E+0000  6.700129E-0001
 -5.749332E-0001  1.432456E+0000
  1.707584E+0000  6.192997E-0002
  6.313076E-0001 -1.519651E+0000
 -8.233592E-0001  1.230764E+0000
 -3.902875E+0000 -4.332352E-0001
  1.878027E+0000  1.177181E-0001
 -1.415165E+0000 -1.414056E+0000
  2.813029E+0000  3.455254E-0001
  4.434901E-0001  8.222825E-0002
  4.424944E-0001  1.419487E-0001
  5.031820E-0001 -2.522565E+0000
 -2.149350E-0001 -2.262805E+0000
 -3.959081E+0000 -1.366326E+0000
  9.941437E-0001  1.263872E+0000
  1.547900E+0000  1.291209E-0001
 -2.126988E+0000  3.087239E-0001
 -2.529759E-0001 -4.637111E-0001
  1.425030E+0000 -4.953389E+0000
  4.945524E+0000  1.136423E+0000
  5.111213E+0000 -7.315112E-0002
 -7.348415E-0001  2.762560E+0000
 -2.310505E+0000  2.386491E+0000
 -2.578485E+0000 -1.728613E+0000
  1.305389E+0000 -4.641615E+0000
  6.665254E+0000 -2.673616E+0000
  2.818875E+0000  4.824276E+0000
 -2.526163E+0000  7.356727E+0000
 -5.347035E+0000 -1.875148E+0000
  2.307978E+0000 -6.185532E+0000
  4.781355E+0000 -6.986227E+0000
  3.025696E+0000  3.706692E-0001
  4.717493E-0001  2.926065E+0000
 -5.737632E+0000 -1.486771E+0000
 -2.314277E+0000 -3.330331E+0000
  1.191989E+0000 -4.243068E+0000
  3.600600E+0000  1.353289E+0000
 -5.914747E-0001  2.979885E+0000
 -5.576179E+0000  4.587184E+0000
 -5.393310E+0000 -4.890428E+0000
  9.361849E-0001 -7.682692E+0000
 -5.825189E-0001 -5.381085E-0001
 -6.611349E-0002 -4.385156E-0001
  5.671360E-0001  1.986714E+0000
 -3.598077E+0000  1.060334E+0000
  1.909459E+0000 -5.866971E+0000
  7.127951E-0001 -2.546295E+0000
  1.821567E+0000 -5.675335E-0001
  6.116065E-0001  6.638806E-0001
  8.913405E-0001 -1.007300E-0001
  1.292714E+0000 -2.622870E+0000
  5.692753E-0002  3.829491E+0000
  3.695867E-0001 -2.001085E-0001
 -3.248423E+0000  8.839857E-0001
 -1.218476E+0000 -4.618858E+0000
  3.587010E+0000 -1.945113E+0000
  4.240892E+0000  2.390032E-0001
 -1.032428E+0000  2.171505E+0000
 -5.026113E+0000  2.105293E+0000
 -4.138846E+0000 -2.789128E+0000
  8.211291E-0001 -4.575360E+0000
  4.661361E+0000 -1.982131E+0000
  2.123028E+0000 -3.163339E+0000
 -3.613548E+0000  2.375603E+0000
 -4.536825E+0000  1.695267E+0000
 -4.840050E+0000 -5.332977E+0000
 -1.997007E+0000 -2.140822E+0000
  2.644251E+0000 -4.992839E+0000
  1.354699E-0001 -1.732557E+0000
  1.075087E+0000  3.214149E+0000
 -3.918557E+0000 -2.073152E+0000
 -9.753263E-0001 -3.455068E+0000
  1.929048E+0000 -2.954585E+0000
 -3.833304E-0001 -3.197203E+0000
  1.428734E+0000 -1.635569E-0001
 -2.769413E-0001  7.954596E-0001
 -4.355000E+0000  4.460720E+0000
 -2.093149E+0000  1.836063E-0001
  6.493717E-0001 -9.147069E-0001
  1.574336E+0000 -3.542682E+0000
  2.713906E+0000 -1.596800E+0000
 -1.437958E+0000  3.952437E+0000
 -1.254030E+0000  1.718572E+0000
  8.164733E-0001  1.086053E+0000
  3.670200E+0000  2.688294E+0000
  1.036200E+0000  2.038100E+0000
  1.194138E+0000  5.671562E+0000
 -6.803793E-0001  3.777115E+0000
 -2.635719E+0000  2.309502E+0000
 -2.611731E+0000 -3.908965E-0001
 -1.243556E+0000  7.770075E-0001
 -9.677246E-0003 -2.870455E+0000
 -7.695803E-0001 -5.222158E+0000
  2.987623E+0000 -2.130851E+0000
  1.009884E+0000 -2.988871E+0000
 -2.403888E+0000  1.633592E+0000
 -4.747729E+0000  7.259452E+0000
 -5.920807E-0001  4.949124E-0001
 -1.305673E+0000 -3.479296E+0000
  2.334821E+0000 -1.189727E+0000
  3.562772E+0000 -5.334691E-0001
  4.142754E+0000  3.980839E+0000
 -2.908848E+0000 -2.354738E+0000
 -5.152113E+0000 -2.417139E+0000
 -2.282233E+0000 -3.781116E+0000
  3.997541E+0000 -4.844144E+0000
  2.818451E+0000  2.553003E+0000
  1.916989E+0000  2.176888E+0000
 -2.444835E+0000  3.865792E+0000
 -4.247033E+0000 -1.775184E-0001
  2.739526E-0001 -1.984409E+0000
  1.229885E+0000 -1.198535E+0000
  2.489034E+0000  7.479944E-0001
  1.036892E+0000  3.089762E+0000
 -3.432893E+0000  1.249179E+0000
 -2.089679E+0000 -9.695620E-0001
  9.673675E-0001 -3.029082E+0000
  3.570922E+0000 -3.919467E+0000
  2.381468E+0000 -1.103525E+0000
 -5.990748E-0001  5.405670E+0000
 -8.689913E+0000  3.538069E+0000
 -5.696520E+0000 -2.825016E+0000
  2.509361E+0000 -6.275162E+0000
  7.624038E+0000 -2.752945E+0000
  6.318447E+0000  3.556634E+0000
 -2.890073E+0000  1.138248E+0001
 -1.029824E+0001  2.549222E+0000
 -5.971742E+0000 -3.287614E+0000
  3.217250E+0000 -8.791179E+0000
  9.242573E+0000 -1.730106E-0001
  3.949211E+0000  4.497993E+0000
 -8.370328E+0000  8.327904E+0000
 -7.945358E+0000 -4.955827E+0000
 -4.927929E-0001 -5.570764E+0000
  6.562126E+0000 -7.086734E+0000
  9.604920E-0001  2.966270E+0000
 -3.127885E+0000  3.186793E+0000
 -3.273355E-0001 -6.841705E-0001
 -5.419805E-0001 -6.012947E+0000
  5.063649E+0000 -3.750592E+0000
  2.062167E+0000  2.038851E+0000
 -2.335603E+0000  1.888690E+0000
 -4.938457E+0000  3.930625E+0000
 -1.358533E+0000 -3.979776E-0001
  3.131852E+0000  1.834796E+0000
  1.370854E-0001  4.916420E+0000
 -9.996071E-0001  5.336106E-0001
 -4.107148E+0000  1.534297E+0000
  5.911404E-0001 -2.288154E+0000
 -4.876055E-0001 -5.307778E+0000
  2.138556E+0000 -1.571407E+0000
  5.205564E-0001 -1.055929E+0000
 -3.595542E-0001 -1.463685E+0000
  1.582451E+0000  8.642828E-0001
  1.285293E-0001 -1.314750E-0002
 -8.824301E-0001  3.219671E+0000
 -3.551825E+0000 -3.575642E-0001
 -2.817770E-0001 -9.293151E-0001
  2.793326E+0000 -3.968271E+0000
  2.841639E-0001 -1.075168E-0001
 -4.744420E-0001  2.726815E+0000
 -2.416017E+0000  9.102550E-0001
  7.810024E-0001 -3.497265E+0000
  5.565311E+0000 -2.194567E+0000
 -3.417653E-0001  4.730896E+0000
 -2.042427E+0000  2.542657E+0000
 -2.807214E+0000 -3.928039E+0000
  2.668574E+0000 -4.267905E+0000
  1.096006E+0000  2.828438E+0000
  3.204930E+0000  3.920827E+0000
 -2.569604E+0000  4.047420E+0000
 -3.476408E+0000 -3.042479E+0000
  1.338907E+0000 -6.687104E+0000
  2.572734E+0000 -7.588258E-0001
 -1.310251E-0001 -9.105827E-0001
  5.703690E-0001  3.615811E+0000
 -1.469408E+0000  2.799883E+0000
 -2.945136E+0000  1.229289E+0000
  5.855070E-0001 -3.763704E+0000
  4.244125E+0000  4.479125E-0001
  5.180814E+0000 -3.167048E-0001
 -9.761198E-0001  3.470050E+0000
 -5.496472E+0000  4.290402E-0001
 -1.458593E+0000 -3.479430E+0000
  3.695513E+0000 -3.757472E+0000
  3.178111E+0000 -3.304392E-0001
  5.027563E+0000  1.072627E-0001
  2.319183E+0000  5.359220E+0000
 -7.315707E-0001  6.002439E-0001
  1.483452E+0000 -2.829921E+0000
  3.935010E+0000  1.691243E+0000
  5.362316E-0001  2.376625E+0000
 -2.146187E+0000  1.831477E+0000
 -1.024952E+0000 -5.552342E+0000
  5.233055E+0000  1.817730E+0000
  5.374418E+0000  8.458786E-0001
 -2.344672E+0000  5.632935E+0000
 -1.892212E+0000  2.235471E+0000
 -6.088270E+0000 -2.014120E+0000
  2.811701E+0000 -5.151896E+0000
 -1.818148E+0000 -5.553036E+0000
 -7.217320E-0001 -1.764273E+0000
  8.685294E-0002  2.162338E+0000
 -8.408581E-0001  1.429740E+0000
 -2.958660E+0000  2.429088E+0000
 -2.328428E-0002 -2.427439E+0000
  2.641494E+0000  1.935146E+0000
  4.528457E+0000  2.837504E+0000
 -2.807326E+0000  5.022881E+0000
 -3.464387E+0000  4.693930E+0000
 -4.571511E-0001 -4.423735E+0000
  4.046380E+0000  3.413322E-0001
  2.622515E+0000 -4.743265E-0001
 -3.511218E-0001  5.974868E+0000
 -3.538827E+0000  1.028792E+0000
 -4.217513E+0000 -8.369792E-0001
  1.383887E+0000 -6.773644E+0000
 -1.731126E+0000 -4.608121E+0000
  3.207130E+0000  4.910846E+0000
 -4.783931E+0000  4.719792E+0000
 -6.305640E+0000  4.896893E-0002
  1.230061E+0000 -2.239339E+0000
  2.106390E+0000  7.493823E-0001
  2.506255E+0000  2.907530E+0000
 -6.177016E-0001  4.589828E+0000
 -1.687271E+0000  3.520379E+0000
  1.715595E+0000  1.570682E+0000
 -2.600056E+0000 -1.562455E+0000
  6.257383E-0001  5.067270E-0001
  1.324616E+0000  1.145023E+0000
  2.620361E+0000 -3.602561E-0001
  2.892887E-0001  1.690198E+0000
 -5.137495E-0001 -2.142590E+0000
  1.887548E-0001  2.477075E+0000
 -3.564763E+0000  1.558422E+0000
 -2.692954E+0000 -1.823953E+0000
  5.450813E-0001 -3.167172E+0000
  8.735503E-0002  1.893200E+0000
  2.566437E+0000  3.882782E+0000
 -9.254409E-0001  6.703076E-0002
 -5.998441E-0001  2.784553E+0000
  1.928126E+0000  3.233758E-0001
  3.216220E+0000 -3.389709E+0000
 -1.422775E+0000 -2.463345E+0000
 -4.247969E+0000 -2.318116E+0000
  5.125888E-0001 -2.311266E+0000
  4.140295E-0001 -2.076829E+0000
  2.622725E+0000  2.379778E-0002
  3.874774E+0000  4.026320E+0000
 -7.953060E-0001  2.677474E+0000
 -3.404465E+0000 -1.727365E+0000
 -8.531455E-0001 -1.779236E+0000
  1.716753E+0000 -1.842277E+0000
  5.951201E-0001  7.667414E-0001
 -4.919974E+0000  7.195265E+0000
 -5.632632E+0000 -2.785124E+0000
  2.634206E+0000 -6.193256E+0000
  5.075959E+0000 -1.913332E+0000
  1.663000E+0000  1.671859E-0001
 -1.348754E+0000  3.198293E+0000
 -2.109557E+0000  5.926274E-0001
  4.976335E+0000  2.298032E+0000
  2.320839E+0000  2.475960E+0000
  8.994019E-0001  2.666324E+0000
 -2.100013E-0001  1.091197E+0000
  1.066800E+0000  1.220968E-0001
  1.413989E+0000 -2.341555E-0001
 -6.000772E-0001 -2.434301E+0000
 -2.188087E+0000  1.481406E+0000
 -3.021680E+0000 -3.000580E+0000
  1.629112E+0000 -2.602626E+0000
  4.664614E-0001  1.065633E-0001
  5.783540E+0000 -1.315447E+0000
 -2.488335E+0000  3.705227E+0000
 -1.024643E+0000  1.589775E+0000
 -1.970151E+0000  4.126801E-0001
  2.033330E+0000 -6.008412E+0000
  1.611073E+0000 -4.961869E+0000
  6.669745E-0001 -4.858494E-0001
  6.319512E-0001 -9.804870E-0001
 -1.153837E+0000 -2.232417E+0000
  2.745165E+0000 -3.237780E+0000
 -4.028902E-0001 -8.593305E-0001
  3.280019E+0000 -9.480035E-0001
  7.699613E-0001  8.457617E-0003
 -1.414084E-0001  1.865885E+0000
  8.208447E-0001  9.271371E+0000
 -1.279824E+0000  1.704168E+0000
 -8.455992E-0001  4.664208E+0000
 -1.199574E+0000  2.585752E+0000
  8.095432E-0001 -8.810542E-0001
 -1.803555E+0000 -7.177621E-0001
 -2.978947E-0002 -2.030668E+0000
  2.608481E+0000  1.945627E+0000
  3.693507E-0001  1.824812E+0000
  3.098177E-0001  2.228050E+0000
 -1.903465E+0000  3.345396E+0000
 -1.046602E+0000  1.084973E+0000
 -1.739260E+0000 -1.290667E+0000
 -1.667855E+0000 -6.381616E+0000
  1.613547E-0001 -6.681093E-0001
  3.901814E-0001  7.837657E-0002
 -4.290039E+0000  9.078871E-0001
  1.381585E+0000 -7.206836E-0001
 -4.326555E-0001 -2.853789E+0000
  1.996649E+0000 -3.458349E+0000
  3.342017E+0000  5.897000E-0001
  1.104056E+0000  2.444459E+0000
 -3.166437E+0000 -3.569343E-0001
 -3.626417E+0000  1.663692E+0000
  2.214099E-0001 -4.594742E+0000
  1.307081E+0000  4.405759E-0002
  2.468374E+0000  9.123504E-0001
  8.147448E-0001 -1.927799E+0000
 -1.685715E+0000  1.332301E+0000
 -6.164605E-0001 -7.397266E-0001
  1.887232E+0000 -1.502143E+0000
 -8.974705E-0001 -9.246807E-0001
  2.815810E-0002  7.097979E-0002
  1.449335E+0000 -2.884428E-0001
  1.572074E+0000 -2.766819E+0000
  2.936173E-0002 -3.400242E+0000
  3.259978E-0001  1.316096E+0000
 -1.555511E+0000  1.143955E+0000
  1.038116E+0000  1.428380E+0000
  1.094055E+0000 -2.589584E+0000
  3.844551E+0000  1.832693E-0001
  2.134120E+0000  2.475662E+0000
 -2.924947E+0000 -2.933792E+0000
  9.661313E-0001  2.016500E-0002
  2.682888E+0000  6.120858E-0001
 -2.499774E+0000  2.618739E+0000
  2.970830E+0000 -2.175490E+0000
  4.059294E+0000  1.651169E+0000
  2.883020E+0000  2.780721E+0000
 -2.020113E+0000  4.304194E+0000
 -4.452996E+0000  6.765051E-0001
 -1.538076E+0000 -2.766803E+0000
  3.728436E-0001 -6.654538E+0000
  2.128659E+0000 -6.084039E+0000
  2.284482E+0000  2.887224E+0000
  1.359660E+0000  2.282607E+0000
  7.461606E-0001  3.460803E+0000
 -3.493186E+0000 -3.306463E-0001
 -2.462734E+0000 -2.664623E+0000
  3.042600E+0000 -3.471609E+0000
  9.387527E-0001 -4.681007E-0001
 -3.001434E+0000 -1.927294E+0000
 -3.749576E-0001 -2.735200E+0000
  2.426555E+0000 -3.796226E+0000
  2.863161E+0000  3.198552E-0002
  6.084031E-0001  3.017200E+0000
  8.326654E-0001  1.715990E+0000
 -3.563762E-0001  2.933666E+0000
 -7.005997E-0002  8.926941E-0001
  1.309086E+0000  2.906632E+0000
  4.335151E+0000 -2.555615E+0000
  2.628746E+0000  2.988900E+0000
  2.041843E+0000 -7.379720E-0001
  1.369782E+0000 -7.357091E-0001
  7.946397E-0001 -1.832082E+0000
 -2.009745E+0000 -9.200567E-0001
 -2.391110E+0000  3.401478E+0000
  3.848606E-0001 -1.650520E+0000
  1.597780E+0000 -3.288067E+0000
  2.284786E+0000  3.128767E-0002
 -6.182155E-0002 -1.689969E+0000
  1.575085E+0000  5.929942E-0001
  7.070350E-0001  3.355666E-0001
 -9.793850E-0001 -3.849259E+0000
  1.794433E+0000 -1.607409E+0000
 -7.050192E-0001 -3.386133E-0001
  5.498608E-0001 -2.457535E+0000
 -1.184091E+0000 -4.388019E-0001
  2.172672E+0000 -1.967570E+0000
  3.532490E+0000  1.192375E+0000
  2.183227E+0000  4.511941E+0000
  1.403384E+0000  8.103851E-0001
 -4.392511E-0001 -8.497383E-0001
 -1.930151E+0000  3.404384E-0001
 -2.276703E+0000 -1.111286E+0000
 -4.351966E+0000 -2.999308E-0001
  3.212297E+0000 -3.546243E+0000
  3.664878E+0000 -4.633804E+0000
  2.744533E+0000  4.896125E+0000
 -3.478571E-0001 -1.437457E+0000
 -1.890723E+0000  1.602679E+0000
 -2.224682E+0000 -3.596295E+0000
  2.691589E+0000 -2.900532E+0000
  4.477540E+0000  1.445787E+0000
 -3.747825E-0004  6.339840E+0000
 -5.139851E+0000  2.592115E+0000
 -4.081488E+0000  1.196232E+0000
 -7.037072E-0001 -1.329817E+0000
  2.176512E+0000 -6.841598E-0001
  2.115623E+0000  2.943582E+0000
 -1.096263E+0000  3.860617E+0000
 -3.692992E+0000  3.780025E+0000
  1.066571E+0000  3.945096E-0001
  1.877635E+0000 -2.118512E+0000
  2.287459E+0000  2.721704E-0001
  5.097652E-0001  3.353921E+0000
 -1.590905E+0000  4.405423E-0001
 -2.599473E-0001  1.312226E+0000
 -2.494492E+0000 -3.052250E+0000
 -1.908005E-0001 -2.455365E+0000
  3.774245E+0000 -1.694755E+0000
  5.991414E-0001  1.582729E+0000
 -1.482274E+0000 -1.452679E+0000
 -2.416476E+0000  3.259672E-0002
 -1.957925E+0000 -5.074353E+0000
  1.251752E+0000 -3.799447E+0000
  4.874965E-0001 -2.417570E+0000
  3.151610E+0000 -2.380500E-0001
  1.319270E+0000  1.956621E+0000
 -2.655764E+0000  1.549904E+0000
 -1.327315E+0000 -2.573157E+0000
 -1.124747E+0000  4.762158E-0001
  5.861773E-0001 -5.365914E-0001
  1.924202E+0000  2.954346E-0001
  7.057194E-0001 -3.072473E+0000
 -1.820482E+0000  3.604734E-0001
 -6.049787E-0001 -1.662735E+0000
 -6.772492E-0001 -2.507676E+0000
  2.592644E+0000 -1.074588E+0000
  3.736553E+0000  3.011157E+0000
 -4.103810E+0000  2.203013E+0000
 -2.054562E+0000 -1.778417E+0000
 -1.182097E+0000 -3.591616E+0000
  3.876651E+0000 -6.490344E+0000
  3.103826E+0000  5.960196E-0001
 -1.311917E+0000  2.050550E+0000
 -5.534133E+0000  1.362736E+0000
 -6.118104E-0001 -3.678891E+0000
  5.025414E+0000 -6.164880E+0000
  8.686768E+0000  2.023244E-0001
 -1.323802E+0000  1.107321E+0001
 -6.168170E+0000  3.196339E+0000
 -3.223647E+0000 -4.232866E+0000
  3.334666E+0000 -5.281530E+0000
  5.028044E+0000 -1.568169E+0000
  9.808255E-0001  3.540398E+0000
 -4.297683E+0000  5.977585E-0001
 -3.599082E+0000 -3.379099E-0001
 -3.395308E+0000 -4.348933E-0001
  2.663141E-0001 -4.084340E+0000
  1.952428E+0000 -7.467796E+0000
  4.282814E+0000 -6.474633E-0001
  1.933546E-0001  3.947595E+0000
 -2.354276E+0000  6.052539E+0000
 -5.445463E+0000 -2.981701E+0000
 -1.740510E+0000 -3.869196E+0000
  3.280076E+0000 -4.015270E+0000
  3.511752E+0000 -1.652131E+0000
 -3.728644E+0000  3.601835E+0000
 -3.131843E+0000  1.914057E+0000
 -3.356564E+0000 -8.863570E-0001
 -2.304249E+0000 -1.865953E+0000
  2.089877E+0000 -3.120848E+0000
  1.263144E+0000 -6.664924E-0001
  1.020078E+0000  4.358076E+0000
 -2.569139E+0000 -3.243554E-0001
 -1.823613E+0000  1.296046E+0000
  4.134528E-0001 -4.853616E-0001
  1.300081E+0000 -1.796949E+0000
  2.951642E-0001  3.086657E+0000
 -6.531410E-0001  2.780479E+0000
 -2.076580E+0000 -2.806456E+0000
 -5.187121E-0001  2.290768E+0000
 -8.141907E-0001 -1.377488E+0000
  1.459440E+0000 -3.853047E+0000
  3.731004E-0001 -1.211553E+0000
 -1.665904E+0000 -4.760771E-0001
  2.107937E+0000  1.597730E-0002
 -3.774139E-0001  1.376505E+0000
 -1.569698E+0000  1.562661E+0000
  6.170007E-0002  1.004207E-0001
  6.277844E-0001 -2.596415E+0000
  2.672043E+0000  5.302793E+0000
  1.914278E+0000  2.468223E+0000
  1.213596E+0000  2.233330E+0000
 -9.570417E-0001 -1.507379E+0000
  1.252318E+0000 -3.526562E+0000
  3.169555E+0000 -1.798838E+0000
  1.322179E+0000  3.955978E-0001
  6.585387E-0001  2.970275E+0000
 -1.920111E+0000  2.001011E+0000
  1.087040E+0000 -4.917567E-0001
  2.358195E+0000  3.730630E+0000
  1.690781E-0001  3.606971E+0000
 -1.698007E+0000  2.943482E+0000
 -2.414830E-0001 -2.505154E+0000
 -8.771989E-0001 -2.496302E+0000
  3.720142E+0000 -2.830116E+0000
  2.183804E+0000  3.819842E+0000
  1.549657E-0001  7.386912E+0000
 -3.524809E+0000  2.291117E+0000
 -1.797239E+0000 -1.648300E+0000
 -1.666738E+0000 -4.170444E+0000
  2.334851E+0000 -2.737075E+0000
  1.177371E+0000  5.905920E+0000
  1.302622E+0000  4.504942E+0000
 -1.733804E+0000  1.975391E+0000
 -2.237600E+0000 -1.506725E+0000
 -3.428505E+0000 -2.936813E+0000
 -1.197884E+0000 -8.497308E-0001
  2.179384E+0000 -3.049818E+0000
  1.557540E+0000  6.002731E-0001
  4.389930E+0000  2.099377E+0000
  1.512597E+0000  4.414929E+0000
  3.176175E-0001  3.352543E+0000
 -1.113930E+0000 -3.291513E+0000
 -8.502112E-0001  6.668007E-0001
  1.060073E-0001 -2.436090E-0001
  7.576375E-0001 -2.668097E+0000
  1.378586E-0001  5.230248E-0001
 -4.692954E-0001 -1.973733E+0000
  2.146620E+0000  2.707748E+0000
  1.168838E+0000  1.862898E-0001
 -2.527350E-0001  9.839615E-0001
 -3.160189E+0000  2.982191E+0000
 -1.613523E-0001  9.002755E-0001
  5.942825E-0001 -3.491165E+0000
  2.600524E+0000 -1.908592E-0001
  1.289624E+0000  6.607095E+0000
 -1.812905E+0000  5.667620E+0000
 -1.217189E+0000  2.480955E+0000
  8.598209E-0001  2.420235E+0000
  3.444274E+0000 -5.315463E-0001
  3.096681E+0000  6.182796E-0001
  1.540658E+0000  2.028016E+0000
 -2.260297E+0000  2.408031E+0000
 -8.648618E-0001 -1.827351E+0000
  3.561678E+0000 -2.808827E+0000
  2.490526E+0000 -1.230317E+0000
 -5.639267E-0001 -1.322411E+0000
 -7.971827E-0001 -1.817021E+0000
 -1.941003E+0000  2.816993E+0000
 -1.503714E+0000 -2.560738E-0001
  2.533988E+0000 -7.167434E-0001
  7.707520E-0001  2.467296E+0000
  8.421706E-0002 -1.947241E+0000
 -3.010126E-0001  4.027551E+0000
  2.362586E+0000  5.536236E-0001
 -1.248947E+0000  3.333969E+0000
 -4.751190E+0000  4.494554E+0000
 -3.622357E+0000 -2.430560E+0000
 -3.423270E+0000 -4.911881E+0000
  3.709473E+0000 -4.186366E+0000
  7.184474E-0001  2.004682E+0000
  4.161695E-0001  1.020521E+0000
 -1.656256E+0000 -1.501074E+0000
 -1.098689E+0000 -2.741178E+0000
 -2.059841E+0000 -1.303382E+0000
  2.153071E+0000 -2.412029E+0000
 -1.291019E+0000 -2.581556E+0000
  2.168698E-0001 -1.829679E+0000
  1.337771E+0000 -2.492506E+0000
  2.361328E+0000 -1.246391E+0000
 -2.128958E+0000  1.042445E+0000
 -2.509020E+0000 -3.843670E+0000
  2.139128E+0000 -3.330061E+0000
 -1.343013E+0000 -2.863928E+0000
  1.321907E+0000 -3.997370E+0000
 -3.359387E+0000  3.850182E-0001
 -2.034762E+0000 -1.007303E+0000
 -8.300305E-0001 -4.606946E+0000
  1.878615E+0000 -5.441720E+0000
  3.678006E-0002 -1.139937E+0000
 -1.371177E+0000 -7.626073E-0001
  7.050766E-0001  1.188660E+0000
  2.122840E-0001 -5.747485E-0001
 -1.224057E+0000 -3.633316E+0000
  2.104404E+0000  7.803454E-0001
 -9.879425E-0001  1.981082E+0000
 -7.884812E-0001  2.085320E+0000
 -2.266353E+0000 -2.426634E+0000
  3.897595E-0001  1.461523E+0000
  3.495601E+0000 -3.630860E+0000
  3.857691E+0000 -3.751296E-0001
  2.943839E+0000  2.362864E+0000
  9.159427E-0001  5.342097E+0000
 -2.368127E+0000  3.098817E+0000
  6.314984E-0001 -3.387090E-0001
 -3.389665E-0001  2.596786E+0000
 -2.174856E+0000 -4.239964E+0000
  2.742743E-0001 -1.106381E+0000
 -1.444684E+0000 -4.212996E+0000
  4.685867E+0000 -2.998495E+0000
  5.591711E-0001  2.886634E+0000
  1.386207E+0000 -2.040509E+0000
 -2.875680E+0000  3.151827E+0000
  1.449629E+0000 -1.430618E+0000
 -1.020786E+0000  2.707733E+0000
  1.206583E+0000  1.839807E+0000
 -1.107296E+0000  1.571751E+0000
 -2.620874E+0000  2.389271E+0000
 -1.531841E+0000 -1.381726E+0000
 -2.437681E+0000  2.239919E+0000
  2.650591E+0000 -6.617643E-0001
  7.090431E-0001  3.233980E+0000
 -1.102931E-0001  1.988402E+0000
 -1.599225E+0000  1.644637E+0000
 -2.614563E+0000  1.084834E+0000
 -2.475322E+0000 -1.964281E+0000
 -5.339770E-0001 -4.698222E+0000
  3.830452E-0001 -2.386686E+0000
  1.480424E+0000 -2.041405E+0000
 -2.291964E+0000 -2.499915E+0000
 -3.461601E-0001 -2.142368E-0001
  7.511368E-0001 -6.228995E+0000
  1.670235E+0000 -2.531439E+0000
  2.031008E+0000 -7.427054E-0001
  3.040885E+0000  3.224337E+0000
 -3.022185E+0000 -5.053031E-0001
 -8.511543E-0001  4.690524E+0000
 -5.545504E-0001 -1.075085E+0000
 -7.932026E-0001 -1.472705E+0000
  3.206013E+0000 -4.919613E-0001
  2.243028E+0000  8.164666E-0001
 -2.277756E+0000  4.809523E+0000
 -1.813438E+0000 -2.038479E+0000
  1.209078E+0000  1.609735E+0000
 -1.067659E+0000 -2.438969E+0000
  4.556767E+0000  1.939202E+0000
 -7.217653E-0002  2.184069E+0000
 -4.792831E-0001  7.625725E+0000
 -3.876945E+0000 -2.174330E+0000
  2.914478E+0000 -2.356074E+0000
  2.609284E+0000 -1.033951E+0000
  5.817214E+0000  2.161557E+0000
 -2.411360E+0000  1.049145E+0001
 -1.166577E+0000  1.767306E+0000
 -1.068855E+0000 -2.895564E+0000
  8.890990E-0001 -3.427867E+0000
  4.424366E+0000  3.290562E-0001
  2.190264E-0001  5.639883E+0000
 -3.728951E+0000  3.980059E+0000
 -1.372386E+0000 -4.124485E+0000
 -2.169220E+0000 -3.797770E+0000
  4.160240E+0000 -4.007905E-0001
  1.910738E+0000  7.437552E-0001
 -1.405879E-0001  3.661933E+0000
 -5.725843E+0000 -1.323588E-0001
  1.514755E+0000 -3.989976E+0000
  5.988689E+0000 -3.621710E+0000
  5.335732E+0000  3.723337E-0001
 -7.364939E-0001  4.648320E+0000
 -2.522396E+0000  8.750568E-0001
 -3.919717E+0000 -9.305126E-0001
 -3.663425E-0001 -2.874447E+0000
 -5.295204E-0002 -4.262538E+0000
  5.417945E+0000  5.858511E+0000
 -2.445033E+0000  2.235916E+0000
 -2.900331E+0000  2.575327E+0000
 -3.059493E+0000  1.911739E-0001
 -3.530084E-0001 -1.384008E+0000
  9.418176E-0001 -3.194797E+0000
  1.081583E+0000 -1.048587E+0000
  2.723092E+0000 -5.937243E-0001
  2.524846E+0000  2.163445E+0000
  9.290306E-0001  5.371680E+0000
  1.049051E+0000  3.745306E+0000
 -1.204385E+0000  5.721404E+0000
 -1.826704E+0000  8.934521E-0001
  7.947937E-0001  1.294604E+0000
 -3.436424E+0000 -1.445518E+0000
  2.739049E+0000 -1.117942E+0000
  3.017121E+0000  2.598520E+0000
  1.134097E+0000  5.044312E-0001
  8.727813E-0001 -2.668766E+0000
  4.183855E-0001 -1.450530E+0000
 -3.709393E+0000 -1.804351E+0000
 -2.724020E+0000 -1.488686E+0000
  1.258751E+0000 -7.544538E+0000
  6.921840E-0001 -5.354280E+0000
  3.131782E+0000 -6.365951E-0001
  4.831720E-0001  2.038174E+0000
 -4.880430E-0001  2.342567E+0000
 -2.776183E+0000 -1.952507E+0000
 -1.437822E+0000 -3.193776E+0000
  1.958738E+0000 -3.051954E+0000
  2.263476E+0000 -4.168347E-0001
 -2.051590E+0000  1.240174E+0000
 -1.027810E+0000 -5.665198E-0001
 -1.214034E-0002  1.015484E+0000
 -7.888652E-0001  1.501674E+0000
 -2.597471E-0001 -8.122358E-0001
  1.308495E+0000 -1.637648E+0000
  1.852853E+0000  4.017801E-0001
 -1.303657E+0000  4.071509E+0000
 -2.739546E+0000 -1.134576E-0001
  6.888545E-0001 -2.646689E+0000
  2.743274E+0000 -3.318791E+0000
  4.763618E-0001 -1.720911E+0000
 -2.383366E+0000 -4.027981E-0001
  1.609649E+0000 -2.033444E+0000
 -8.405558E-0001  1.088500E-0001
 -1.419449E+0000 -2.016937E+0000
 -4.381848E-0001  3.741873E-0003
  2.957325E+0000  3.727103E+0000
 -1.051428E+0000  3.834701E-0001
  3.391073E+0000 -1.222730E+0000
 -9.824781E-0001  4.871715E-0001
 -3.029364E+0000  8.420243E-0001
 -2.499664E+0000  1.611699E-0001
 -1.905119E+0000 -7.338578E-0001
 -1.150263E+0000  1.734328E+0000
 -1.523513E+0000 -1.227935E-0001
 -3.648509E-0001 -1.222642E+0000
  1.785602E+0000 -1.333515E+0000
 -8.067727E-0001 -3.299324E-0001
 -1.677034E+0000  8.624097E-0001
  1.040032E+0000 -1.772394E+0000
  1.623824E+0000 -5.068011E+0000
  3.089185E+0000 -2.326390E+0000
  5.001857E-0001  6.752057E+0000
 -1.524589E+0000  1.789615E+0000
 -1.982300E+0000  1.899938E-0001
  3.096883E+0000 -4.165663E+0000
  7.554177E-0001 -1.477016E+0000
  8.711418E-0001  3.145680E+0000
 -1.496159E+0000  2.781692E+0000
 -1.493828E+0000  3.401071E+0000
 -4.465101E+0000 -3.718791E+0000
 -1.428273E+0000 -1.006128E+0001
  5.768341E+0000 -2.955612E+0000
  4.528372E+0000  2.340460E+0000
 -2.258113E+0000  9.953890E+0000
 -6.066397E+0000  4.443593E+0000
 -4.850711E+0000 -4.732553E+0000
  3.975641E+0000 -5.887306E+0000
  7.683472E+0000 -2.394488E+0000
 -3.689836E-0001  6.092096E+0000
 -3.681974E+0000  6.293952E+0000
 -8.567914E+0000  1.125398E+0000
 -5.087091E-0001 -3.299451E+0000
  3.478118E+0000 -7.333659E+0000
  5.309603E+0000 -1.255226E+0000
  2.144221E-0001  2.567363E+0000
 -1.489344E-0001  5.981322E+0000
 -4.859999E+0000 -1.219029E+0000
  1.584447E+0000 -3.968665E+0000
  3.765130E+0000  4.923490E-0001
  3.365409E+0000  1.587134E+0000
 -1.137498E+0000  3.206110E+0000
 -6.704861E-0001  2.233947E+0000
 -1.109892E+0000  5.430825E-0001
 -1.993098E+0000 -3.914110E+0000
  1.832354E-0001 -4.028814E+0000
  2.151971E+0000 -9.787019E-0001
  2.524973E-0001 -7.965953E-0001
 -2.341450E+0000  1.502071E+0000
 -4.331494E-0001 -4.796353E-0001
  1.170009E+0000 -2.277880E+0000
  2.590730E+0000 -1.488493E+0000
  1.505118E+0000  5.976584E-0001
  1.149338E+0000  2.485489E+0000
 -2.847881E+0000  8.767353E-0001
  3.894938E-0001  2.447979E-0001
  1.815271E-0001 -4.594622E+0000
  1.128269E+0000  9.488327E-0001
  1.837720E+0000 -9.424692E-0001
 -7.299635E-0001  8.076612E-0002
 -3.541612E+0000 -8.198926E-0001
  1.110571E+0000 -4.640472E+0000
  2.670925E+0000 -2.909496E+0000
  2.077308E+0000 -3.548710E-0001
 -3.632418E+0000  4.085398E+0000
 -3.355997E+0000  3.063159E+0000
 -3.025135E+0000 -3.377356E+0000
  2.194461E+0000 -6.417575E+0000
  1.165675E+0000  2.217013E+0000
  1.973895E+0000  2.030658E+0000
 -1.335075E+0000  1.420130E+0000
  3.092708E-0002 -3.577604E+0000
  6.380046E-0001 -6.950779E-0001
 -2.463377E+0000 -3.923173E+0000
  1.643687E+0000  2.639438E+0000
  6.319416E-0001 -2.637800E+0000
 -4.708210E+0000  3.027747E-0001
 -2.098543E+0000 -1.139867E+0000
  3.917395E+0000 -6.023884E+0000
  3.528331E+0000 -2.783592E+0000
  2.054500E-0002  3.539858E+0000
 -2.842173E+0000  1.586940E+0000
 -2.056025E+0000  1.001649E+0000
  1.529399E-0001 -8.228776E-0001
 -3.538841E-0001 -3.961993E+0000
  3.883351E+0000  3.620762E-0001
 -8.449195E-0003  2.970377E+0000
 -4.873789E-0001  2.570943E+0000
  2.028505E+0000 -2.478496E+0000
  3.424336E+0000 -2.638842E+0000
  2.438510E+0000  1.411463E+0000
  8.546999E-0001  7.812794E-0001
 -3.691310E+0000  1.922269E+0000
  8.571162E-0001  7.110988E-0001
  1.093540E+0000 -1.164017E+0000
  1.932446E+0000  7.708467E-0001
  2.005874E+0000  3.367735E+0000
  1.708114E+0000  3.302780E+0000
 -8.532083E-0002  1.867587E+0000
 -3.180697E+0000  6.726957E+0000
 -4.694170E-0001  1.904622E+0000
 -3.126932E+0000 -5.962075E-0001
 -5.656632E-0001  6.250180E-0001
 -3.723584E-0001 -6.808874E+0000
  9.754708E-0001 -1.842838E+0000
  5.458859E+0000  1.071901E+0000
  1.781981E+0000  6.392071E+0000
 -2.344198E+0000  3.957570E+0000
 -1.700493E+0000  1.954113E+0000
  2.001666E+0000 -5.863998E-0001
  2.799916E+0000 -3.167118E+0000
  4.326055E+0000  4.652509E+0000
  2.346800E+0000  7.049166E+0000
 -4.016422E+0000  4.304616E+0000
 -3.419135E+0000  1.522940E+0000
  2.064736E+0000 -2.139537E+0000
  2.228754E+0000 -2.427658E+0000
  3.537671E+0000  2.635080E+0000
 -2.069758E+0000  1.926188E+0000
 -5.474299E+0000  2.213825E+0000
 -4.924132E+0000 -2.482258E+0000
 -1.441395E-0001 -4.899901E+0000
  3.183909E+0000 -1.679662E+0000
  1.762119E-0001 -6.401814E-0002
  6.168978E-0001  4.985792E-0001
 -2.966265E+0000 -1.164400E+0000
  1.877479E+0000  1.468944E+0000
  1.551073E+0000  1.660160E+0000
 -8.600425E-0001  1.459155E-0001
 -2.196814E+0000 -1.245606E+0000
  1.685652E+0000 -9.643687E-0002
  1.565881E+0000  2.414240E-0001
  7.910109E-0001  1.673370E+0000
 -1.846160E-0001  2.507411E+0000
  1.282515E+0000  1.004697E+0000
 -2.498861E+0000 -3.047612E-0001
  2.696262E+0000 -2.891471E+0000
 -2.268485E+0000 -8.599688E-0001
 -8.930041E-0001  1.802620E+0000
  1.756604E+0000  1.216019E+0000
 -8.086359E-0001 -2.756978E-0001
  2.773519E+0000 -1.480537E+0000
  1.718859E+0000  7.666487E-0001
  9.990151E-0001 -5.602427E-0001
  2.124541E+0000  3.222623E-0001
 -8.693446E-0001  2.513414E+0000
 -1.165015E+0000  1.916931E+0000
 -8.381760E-0001  1.799574E+0000
 -4.680630E+0000 -1.681330E+0000
 -1.136938E+0000 -4.090712E-0002
  4.885188E+0000  3.996271E-0001
  2.218558E+0000 -6.572124E-0001
 -9.352864E-0001  4.633731E+0000
 -1.596501E+0000  1.423861E-0001
 -4.138141E+0000 -3.480788E-0002
 -1.867105E+0000 -9.110082E-0001
  5.260744E-0001 -9.274028E-0001
 -3.004013E-0001  1.556256E+0000
  8.319320E-0001  3.161965E+0000
 -2.964415E+0000  1.274599E+0000
 -1.525109E+0000  1.391406E+0000
  3.544880E+0000 -4.068082E+0000
  1.771873E+0000  2.417553E-0001
 -1.000914E+0000  1.204536E+0000
 -4.071052E-0001  1.936605E+0000
 -9.638396E-0001 -2.169645E+0000
  9.987777E-0001 -1.841252E+0000
 -7.204873E-0001  1.396000E+0000
 -1.561291E+0000  7.804689E-0001
  1.867563E+0000  6.103746E-0001
  9.364202E-0001  1.690682E+0000
  1.866236E+0000 -3.086774E-0001
 -9.659820E-0003 -2.446117E+0000
 -1.533781E+0000  3.437397E+0000
 -4.596994E+0000  1.005879E+0000
  1.704229E+0000 -2.353538E+0000
  2.673655E+0000  7.798914E-0001
  4.171960E-0001  2.127401E+0000
 -4.202489E-0001  3.003669E+0000
 -3.403193E+0000 -2.740870E-0001
 -7.278418E-0001  2.598046E-0001
  3.106014E-0001 -4.056581E+0000
  1.273624E+0000 -1.883391E+0000
  4.416435E+0000 -3.291036E+0000
  3.875428E+0000  2.502319E+0000
  1.191223E+0000  3.398182E+0000
 -2.111342E-0001  1.990542E+0000
 -1.978137E+0000  3.940283E+0000
 -2.012720E+0000 -8.470227E-0001
  8.460043E-0001 -2.880768E+0000
 -1.281693E+0000 -2.602102E+0000
 -1.215617E+0000  4.209245E-0001
  1.631880E+0000 -5.772434E-0001
  2.689841E+0000 -1.720971E+0000
  3.911961E+0000  9.239715E-0001
  2.650590E+0000  1.212801E+0000
  1.089245E+0000  2.885467E+0000
 -1.444274E+0000  8.217703E-0002
  2.042690E+0000 -4.674583E+0000
  3.392475E+0000 -1.251160E+0000
 -2.472302E-0001  1.702404E-0001
 -2.783564E+0000  2.140858E+0000
 -4.174634E+0000  2.285459E+0000
  3.312356E-0001 -5.324610E+0000
  3.529896E+0000 -4.248132E+0000
  5.178110E-0001 -3.934037E+0000
  1.792097E+0000  2.935398E+0000
 -3.941296E+0000  4.299150E+0000
 -4.824435E+0000 -3.029821E-0001
  3.362886E-0001 -2.389433E+0000
  2.637177E+0000 -2.038659E+0000
  6.082825E-0001 -2.735636E-0002
  1.386279E-0002  1.155226E+0000
 -1.536159E+0000 -4.559662E-0001
  6.743101E-0001  2.805702E-0001
  3.382530E-0001  3.757854E+0000
 -9.115446E-0001 -6.480995E-0001
  4.739568E+0000 -4.246961E+0000
  2.809690E+0000  1.544868E-0001
  1.213509E+0000  4.798606E-0001
 -9.611816E-0001 -2.757728E-0001
  4.701686E-0001 -1.626178E+0000
 -3.293086E+0000 -2.174483E+0000
  2.846312E+0000 -1.448380E-0001
  4.057604E+0000 -4.145003E-0001
  8.383577E-0002 -1.901406E+0000
 -1.655511E+0000  4.309850E+0000
 -6.867974E-0001 -4.522113E-0001
 -1.131462E+0000 -1.250723E+0000
 -3.095192E-0001  3.242308E-0001
  2.483910E+0000 -1.242495E+0000
  3.762016E+0000  3.477400E+0000
  8.449605E-0001  1.306510E+0000
 -3.131773E+0000  1.520701E+0000
 -7.142880E-0001 -2.267390E+0000
  2.450701E+0000 -1.264829E+0000
  2.299376E+0000  3.763725E-0001
 -1.867772E+0000  1.732515E+0000
 -3.555244E+0000  2.659557E+0000
 -1.444217E+0000  1.712443E+0000
  3.978352E+0000 -1.399883E-0001
  4.869359E-0001  5.095588E-0001
  1.031572E+0000  2.117769E+0000
 -2.111161E+0000  1.062411E+0000
  1.585030E+0000  8.993914E-0001
  2.622241E+0000 -4.859474E-0001
  8.477226E-0001 -6.231174E-0001
 -3.481026E+0000  6.206490E+0000
 -6.745280E+0000 -5.298973E-0001
 -1.823085E+0000 -1.405462E+0000
  5.919349E+0000 -4.767904E+0000
  2.513069E+0000 -2.678729E+0000
 -2.427440E+0000  4.745781E+0000
 -4.828961E+0000  8.112550E-0001
 -3.348602E+0000 -3.083510E+0000
  4.196336E+0000 -6.245357E+0000
  6.728825E+0000 -3.655302E+0000
  7.748272E-0001  2.842861E+0000
 -1.976185E+0000  5.183211E+0000
 -3.066537E+0000  7.852651E-0001
  1.619700E+0000  2.529961E+0000
  4.437475E+0000 -3.948055E+0000
  2.223087E+0000  5.787371E+0000
 -1.261686E+0000  1.071644E+0001
 -5.226242E+0000  4.679513E+0000
 -6.581612E+0000 -3.319435E+0000
  2.923146E+0000 -6.392881E+0000
  5.084186E+0000 -5.798818E+0000
  2.910403E+0000  1.322290E+0000
 -2.762246E+0000  5.511529E+0000
 -5.568261E+0000  1.692932E+0000
 -2.917929E+0000 -6.073647E+0000
  4.273877E+0000 -3.338912E+0000
  7.081969E+0000 -3.044802E+0000
  9.715901E-0001  2.826321E+0000
 -5.287788E+0000  5.578521E+0000
 -2.163374E+0000  1.596516E+0000
 -6.909864E-0001 -2.061375E+0000
  3.342700E+0000 -4.269983E+0000
  5.353533E+0000  2.764235E+0000
 -1.420995E-0001  3.981881E+0000
 -5.796818E+0000 -7.924715E-0001
 -2.222478E+0000 -1.494761E+0000
  1.002444E+0000 -3.394512E+0000
  3.488366E+0000 -3.293485E+0000
  5.961759E+0000  4.143727E+0000
  4.178974E+0000  7.760570E+0000
 -3.216908E+0000  7.614831E+0000
 -6.207650E+0000  2.336760E+0000
 -1.101089E+0000 -2.916022E+0000
  4.422218E+0000 -6.557307E+0000
  5.784966E+0000 -9.569256E-0001
 -1.282916E-0001  7.996024E+0000
 -4.573830E+0000  4.984371E+0000
 -3.474226E+0000 -4.148704E-0001
  2.734045E+0000 -5.787548E+0000
  5.635376E+0000 -4.843550E+0000
  4.173478E-0001  3.919373E+0000
 -2.946489E+0000  2.888633E+0000
 -8.931532E+0000 -2.210936E-0001
 -4.944778E+0000 -5.406776E+0000
  3.690912E+0000 -4.370547E+0000
  2.321349E+0000 -4.966890E+0000
  5.113590E-0001 -1.943667E+0000
  9.906796E-0002 -1.427613E+0000
 -2.513204E+0000  5.397861E-0001
 -6.730110E-0001  8.054308E-0001
 -1.483957E+0000  1.627543E+0000
  2.911639E+0000  1.657166E+0000
  3.780079E+0000  4.836357E+0000
 -1.031917E+0000  3.450585E+0000
 -3.419797E-0001  2.612619E+0000
 -1.192618E+0000 -1.034094E+0000
  2.082719E+0000  3.257201E+0000
  6.535555E+0000  5.203019E+0000
  2.925912E+0000  5.376834E+0000
 -3.128683E+0000  6.840085E+0000
 -3.788648E+0000 -1.120675E+0000
 -1.664615E+0000 -1.490531E+0000
  3.092139E+0000  1.597881E-0001
  1.478783E+0000  4.200880E+0000
 -2.049263E+0000  5.136463E+0000
 -3.133264E+0000  2.782006E+0000
 -1.439817E-0001  6.275425E-0001
  1.268408E+0000 -3.459177E+0000
  2.777701E+0000  2.158867E+0000
 -2.160067E+0000  2.870958E+0000
 -2.146623E+0000 -1.681333E+0000
  2.545654E+0000 -5.430395E-0001
  2.007973E+0000 -4.033517E-0001
  6.536513E-0001  2.476449E+0000
 -2.219883E-0001  2.430637E+0000
  6.521444E-0002 -2.027477E+0000
 -1.608918E+0000 -2.981740E+0000
  2.040402E+0000 -1.253969E+0000
 -1.854845E-0001 -1.167702E+0000
 -1.357311E+0000  1.476046E+0000
 -2.888356E-0001 -3.119293E+0000
  1.276977E+0000  7.606464E-0001
  1.433071E+0000 -2.744140E+0000
  3.276319E-0001 -3.049608E+0000
 -3.947296E+0000 -1.036220E+0000
  3.168856E-0001 -1.890039E+0000
  3.431651E-0001 -1.956270E+0000
  2.964562E+0000  4.548117E+0000
  1.343494E-0001  1.016865E+0000
 -4.268339E+0000  6.923298E-0001
 -1.472358E+0000  9.702599E-0001
  4.389108E-0001 -3.557190E+0000
  6.547738E-0001 -2.971612E+0000
  2.504592E-0001 -1.696200E+0000
  2.093283E+0000 -2.098434E+0000
  4.262541E-0001  4.649235E-0001
 -2.536091E+0000  1.446707E+0000
 -3.399586E+0000  9.802888E-0001
 -2.278362E-0001 -1.975019E+0000
  2.819385E+0000 -3.759794E+0000
 -1.004176E+0000 -9.380167E-0001
  2.025179E+0000  1.503436E+0000
 -1.549956E+0000 -1.881253E+0000
 -1.980189E+0000 -3.406185E+0000
  2.400649E+0000 -6.709023E-0001
  4.696129E+0000  1.866396E+0000
  2.413806E-0001  5.301595E+0000
 -5.910024E+0000  1.199465E-0001
 -2.981737E-0001 -4.304452E+0000
 -1.291851E+0000 -3.438154E+0000
  1.789231E+0000 -1.160113E+0000
  7.306872E-0002  2.242817E+0000
 -8.617610E-0001  2.312438E+0000
 -1.846846E+0000  2.507192E-0001
  1.708057E-0001 -3.795399E-0001
  7.271859E-0001  5.551818E-0001
 -4.310578E-0001  3.395892E-0001
  6.130962E-0001  3.746921E+0000
 -3.785356E+0000  9.878095E-0001
 -3.807690E+0000  2.183387E+0000
 -5.763859E-0001 -2.993963E+0000
  1.682401E+0000  3.918308E-0001
  2.884282E+0000 -1.443333E+0000
  5.083984E-0001  1.377409E+0000
  1.554736E-0001  1.537280E+0000
 -2.646855E+0000 -1.125326E+0000
 -1.295798E+0000 -4.025330E+0000
 -1.619816E-0001 -4.686162E+0000
  2.731833E+0000 -2.128669E+0000
  2.202800E+0000  3.568970E-0001
 -2.957617E+0000  4.738355E-0001
 -2.203327E+0000 -5.370688E-0001
  3.042107E+0000  3.431890E+0000
 -5.010919E-0001 -1.568745E+0000
 -8.233460E-0001  1.138446E+0000
 -4.471182E+0000  4.436789E+0000
 -3.457334E+0000  4.898314E-0001
 -2.205026E+0000 -5.455978E+0000
  2.428554E+0000 -3.492759E+0000
  3.069994E+0000 -1.251725E+0000
 -2.510894E+0000  1.465872E+0000
 -6.412218E+0000 -4.502706E-0001
 -4.125335E+0000 -3.263635E+0000
  1.434069E+0000 -1.777291E+0000
  2.979252E+0000 -2.246828E+0000
  1.921885E+0000  2.316230E+0000
 -2.286997E+0000  7.913280E+0000
 -5.593578E+0000  3.299948E+0000
 -6.815287E-0001  3.177129E+0000
  1.093732E+0000 -6.228550E+0000
  6.357694E+0000 -2.413104E+0000
  5.424048E+0000  1.867935E+0000
 -1.136692E+0000  4.139903E+0000
 -7.608865E+0000  4.083004E+0000
 -4.166077E+0000 -4.218713E+0000
  2.966315E+0000 -8.092118E+0000
  2.607518E+0000  8.249113E-0001
 -1.847491E-0001  5.993758E+0000
 -4.230508E+0000  2.714253E+0000
 -4.896835E+0000 -3.925476E+0000
  3.303989E+0000 -2.512593E+0000
  2.236759E+0000 -1.649275E+0000
  1.682288E+0000  4.003358E+0000
 -3.905033E+0000 -6.218095E-0001
 -2.408521E+0000  2.747949E-0001
  5.926006E-0001 -2.417042E+0000
  6.471133E+0000  3.265950E+0000
  4.213922E-0001  1.443839E-0001
 -8.016743E+0000 -7.072200E-0001
 -1.954498E+0000  1.936847E+0000
  2.146488E+0000 -2.465032E+0000
 -2.067952E-0001  2.186126E+0000
 -4.128292E+0000  4.280122E+0000
 -1.575152E+0000  3.311745E+0000
 -2.395061E+0000 -2.380459E+0000
 -2.278794E+0000 -2.932425E+0000
  7.089877E-0001 -2.700240E+0000
 -1.281000E+0000 -1.464741E+0000
 -1.987380E+0000  1.056272E+0000
 -2.338819E+0000  3.352104E+0000
 -3.720598E-0001 -2.031538E+0000
  4.225993E+0000 -3.265514E+0000
  2.545702E-0001 -2.752175E+0000
 -1.758622E+0000  3.292984E+0000
 -2.851445E+0000 -4.098035E+0000
 -1.394534E+0000  3.033276E-0001
  1.072096E+0000  1.582214E+0000
  4.420320E+0000  5.447402E-0001
  2.529243E+0000  2.973627E+0000
 -1.040195E+0000  5.351167E+0000
 -2.908067E+0000  2.148301E+0000
 -6.183311E+0000 -2.129664E+0000
  1.581959E-0001 -7.364449E+0000
  4.529730E+0000 -3.750415E+0000
  4.477880E+0000  9.629580E-0001
 -2.741382E+0000  3.062028E+0000
 -1.573728E+0000  3.367174E+0000
 -2.982413E+0000 -2.164549E+0000
  4.177188E+0000 -6.235621E+0000
  5.666353E+0000  1.968375E+0000
  1.545227E+0000  3.551799E+0000
 -2.893727E+0000  7.742283E+0000
 -4.242607E+0000 -1.920718E+0000
 -4.866728E-0001 -6.048058E+0000
  1.005940E+0000 -3.245731E+0000
  2.155107E+0000 -2.060893E+0000
 -4.090347E+0000  9.816392E-0001
  5.640783E-0001 -1.630486E+0000
 -1.023940E+0000 -2.803083E+0000
  1.001481E+0000 -1.283116E+0000
 -1.919959E+0000 -1.514890E+0000
 -2.326787E-0001 -3.455929E+0000
  1.364829E+0000 -5.041397E+0000
  1.946646E+0000  1.650121E+0000
 -1.144535E+0000  3.453123E+0000
 -5.481514E+0000  1.652313E+0000
  1.169890E+0000 -1.939118E+0000
 -3.900689E+0000 -1.729138E-0001
  1.330722E-0001 -2.589300E+0000
 -4.332325E-0001 -3.511963E+0000
  2.301503E-0001 -9.272135E-0002
  1.506529E+0000 -2.499483E+0000
 -6.798859E-0001 -5.849814E-0001
  1.052056E-0001 -3.244336E-0001
  8.798663E-0001 -2.257489E+0000
  1.988991E+0000 -6.624186E-0001
  2.219569E+0000 -1.887543E+0000
 -4.161981E-0002  3.191892E-0001
 -2.048232E-0001  1.819240E+0000
 -4.688234E+0000  1.467364E+0000
 -1.322320E-0001 -4.176991E+0000
  5.311154E+0000 -3.335449E+0000
  2.153564E+0000  2.549614E+0000
  2.098398E+0000  4.222097E+0000
 -2.611055E-0001  4.716483E+0000
 -4.575581E+0000 -4.666950E+0000
  2.411511E+0000 -1.921908E+0000
  3.750443E+0000 -2.867579E+0000
  1.392380E+0000  1.618534E+0000
 -2.142050E+0000  4.984190E+0000
 -1.198909E+0000  2.416309E+0000
 -1.270544E+0000 -6.219085E-0001
  3.787082E+0000 -1.894452E+0000
  2.791059E+0000 -2.131577E+0000
 -9.287990E-0001 -1.509356E+0000
 -4.453621E+0000 -5.297763E-0001
 -2.683452E+0000 -3.392184E+0000
  1.541770E+0000 -4.036100E+0000
  3.878741E+0000 -2.418924E+0000
  3.683821E+0000 -2.132675E-0001
 -1.139017E+0000  5.020907E+0000
 -3.011317E+0000  2.445154E-0001
 -2.591994E+0000 -9.054001E-0001
 -3.497712E+0000 -3.746149E-0001
  7.593450E-0001 -3.072927E+0000
  1.725826E+0000 -3.753541E+0000
  1.245246E+0000  9.663200E-0001
  5.365375E-0001 -2.067379E+0000
 -4.545082E-0002 -2.808985E+0000
 -5.071585E-0001  4.844261E-0001
  4.979413E+0000  1.665908E+0000
  1.588692E+0000  4.312229E-0001
 -2.589837E+0000  2.996420E+0000
 -2.905499E+0000 -1.749031E+0000
  2.354716E+0000  2.776793E-0001
  1.633989E+0000 -8.545135E-0001
 -4.032557E-0001  3.847208E+0000
 -1.532365E+0000  8.365716E-0001
 -1.897205E+0000 -2.141476E+0000
 -8.091674E-0001 -1.391590E+0000
  1.529331E+0000  9.156469E-0001
  6.456450E-0001  2.103045E+0000
  2.231516E+0000  2.842408E+0000
 -1.906484E+0000  3.414271E+0000
 -6.786463E-0001 -8.393142E-0001
 -1.699182E-0001 -2.012175E+0000
  3.359272E+0000 -2.811582E+0000
 -1.926933E-0001 -1.440305E+0000
 -3.027391E+0000  9.702221E-0001
 -3.564640E+0000 -2.302079E+0000
  2.083822E+0000 -1.518292E+0000
  3.959144E+0000 -2.213927E+0000
  2.682372E+0000  1.193116E+0000
  1.341586E+0000  3.320214E+0000
 -2.745617E+0000  1.003008E+0000
 -5.135034E+0000 -3.668401E-0001
  2.778643E+0000 -5.968705E+0000
  6.629971E+0000  5.019769E-0001
  3.229709E+0000  5.538292E+0000
  1.131730E+0000  7.159661E+0000
 -3.774917E+0000  2.757065E+0000
 -3.364752E+0000 -1.285162E+0000
  2.302493E+0000 -1.656423E+0000
  1.726928E+0000 -2.664080E+0000
  1.906744E+0000  3.268196E+0000
  1.661775E-0001  8.377794E+0000
 -5.330099E+0000  6.030394E+0000
 -2.490604E+0000 -2.181486E+0000
  1.767706E+0000 -5.407420E+0000
  1.098629E+0000 -1.069187E+0000
 -4.375962E-0001  1.437428E+0000
 -1.609486E+0000 -3.067606E-0001
 -4.575470E+0000  1.057901E+0000
 -2.355128E-0001 -3.476671E+0000
  5.436469E-0001 -1.663368E+0000
  9.254395E-0001 -1.807315E+0000
  3.580564E-0001  2.843556E-0001
  2.527241E+0000  4.216053E+0000
 -2.554429E+0000  2.818688E+0000
 -1.844498E+0000 -4.914551E-0002
  3.207757E+0000  1.202541E-0001
  1.228116E+0000  6.163458E-0001
 -1.955063E+0000  2.050938E+0000
 -2.855255E+0000  5.326499E+0000
 -2.149664E+0000  2.716251E+0000
 -2.258152E+0000 -1.438204E+0000
 -1.642720E-0001 -2.429711E+0000
  2.539755E+0000  2.280620E+0000
 -3.202700E+0000  3.148548E+0000
 -8.304341E-0002  4.061775E+0000
  1.251089E+0000 -2.132155E+0000
 -2.991272E+0000 -2.038752E+0000
  2.785827E+0000 -3.081427E+0000
 -2.975340E-0001 -1.821894E-0001
  1.724149E-0001  2.903668E+0000
  1.145318E+0000 -1.092135E-0001
  1.028450E-0002  3.811552E+0000
 -6.173906E-0001  5.436638E+0000
 -2.818148E+0000 -7.136150E-0001
  9.832714E-0001 -8.046613E-0001
 -3.049413E+0000 -3.393010E+0000
  3.230606E-0002 -4.536281E+0000
  2.052201E-0001 -2.905426E+0000
  5.224952E-0001 -1.910980E+0000
  1.065083E+0000 -7.398027E-0001
 -3.121072E+0000  5.246769E+0000
 -7.009204E-0001 -4.037984E-0001
  1.732450E+0000 -9.722748E-0001
  1.696780E+0000 -2.999929E+0000
  3.742319E+0000  1.685944E+0000
  9.584543E-0001  4.578006E+0000
  5.467776E-0002  1.192311E+0000
 -2.925178E+0000 -7.612428E-0001
 -1.327811E-0001 -2.710332E+0000
  2.784237E+0000 -3.782362E+0000
  3.296656E+0000 -1.756688E+0000
  9.991714E-0001 -1.440720E+0000
  1.063841E+0000  9.005440E-0001
 -9.482614E-0001  1.802038E+0000
 -3.190447E+0000 -2.401856E+0000
  9.607285E-0001 -2.919532E+0000
  3.150267E+0000 -1.032662E+0000
 -2.990613E-0001  1.070543E+0000
 -1.741953E+0000  5.749020E+0000
 -1.759786E+0000  2.257810E+0000
 -1.348797E+0000 -2.438169E+0000
  3.693789E+0000  3.887193E-0001
  5.062817E+0000  2.096953E-0001
 -9.177652E-0001  3.565826E+0000
 -1.797383E+0000  2.058779E+0000
 -5.446485E+0000  1.126355E+0000
 -1.234093E+0000 -2.684096E+0000
  4.413061E-0001 -1.718550E+0000
  1.647741E+0000 -2.399015E+0000
 -1.204052E+0000  2.523003E+0000
 -7.457467E-0001  2.064838E+0000
 -2.009013E+0000  2.259680E+0000
  7.286803E-0002 -1.844507E+0000
  2.782732E+0000 -2.487654E+0000
  4.545238E+0000  2.405446E+0000
 -1.468683E+0000  4.251748E+0000
 -4.435731E+0000  2.279475E-0001
 -5.031974E+0000 -4.907470E+0000
  2.739583E-0002 -7.775872E+0000
  3.256362E+0000 -1.941222E+0000
  1.196948E+0000  1.141775E+0000
 -5.454296E-0001  6.146562E-0001
 -2.422139E+0000 -8.320487E-0001
 -4.152633E+0000  1.776048E-0001
 -1.297238E+0000 -4.293713E+0000
  2.822328E+0000 -5.758847E+0000
  2.592742E+0000 -2.886238E+0000
  1.753039E+0000 -5.064381E-0001
  2.479062E+0000  3.989556E+0000
 -1.812321E+0000 -4.359280E-0002
  1.430560E+0000 -1.603307E+0000
  2.575127E+0000 -5.357169E-0001
  7.641861E-0001  2.674069E+0000
  1.007949E+0000  3.685589E+0000
  9.326993E-0001  2.101180E+0000
 -3.591054E+0000 -2.733492E+0000
 -2.289482E+0000 -2.633275E+0000
 -6.098612E-0001 -3.732964E+0000
  3.578015E+0000 -3.622538E+0000
  3.825963E+0000 -4.243498E+0000
 -7.560322E-0001  7.031372E-0001
 -3.842504E+0000  1.219251E+0000
 -3.384861E+0000  3.281743E-0001
 -2.140070E+0000 -7.119780E+0000
  3.790633E+0000 -5.107122E+0000
  7.969462E-0001 -4.396984E+0000
 -7.650705E-0001  1.681169E+0000
  1.354116E+0000  1.462038E+0000
  2.138793E+0000  1.932889E+0000
 -4.265425E-0001 -1.133004E-0001
  2.215504E+0000 -8.248151E-0001
  3.981096E+0000 -1.736265E+0000
  1.972475E+0000  2.549621E+0000
  1.076552E-0001  3.926630E-0001
 -3.473570E+0000 -1.326468E+0000
 -2.261998E-0001  1.676649E+0000
 -3.602441E-0001  3.200504E+0000
 -3.631876E+0000  2.865215E-0001
  1.382291E+0000 -4.845484E+0000
  1.303846E+0000 -3.325329E+0000
  8.336473E-0001  7.697728E-0001
 -7.741409E-0001 -6.768765E-0001
 -3.067691E+0000 -6.148105E-0001
 -1.544774E+0000 -2.216076E+0000
  2.426369E-0001 -2.929614E+0000
  3.860984E+0000  1.318400E+0000
 -5.112415E-0001  1.358894E+0000
 -1.073741E+0000  2.486260E+0000
 -2.077274E+0000 -2.912453E+0000
 -1.372855E+0000 -3.261313E-0001
 -8.223240E-0001 -7.246440E-0001
  1.579069E+0000  1.548303E-0001
 -3.226623E-0001  1.927021E+0000
 -1.923037E+0000  3.171634E+0000
 -2.765125E+0000  3.600830E+0000
 -1.638818E+0000 -2.778947E-0001
  1.287930E-0002  4.479860E-0001
 -1.808991E+0000  2.788124E-0001
  2.088657E+0000  1.844081E+0000
  1.618634E+0000  6.378767E-0001
 -8.524909E-0001  1.777751E+0000
 -1.665237E-0001  2.993922E+0000
  6.379937E-0001  9.834893E-0001
 -2.652051E+0000  8.670228E-0001
 -3.288443E-0001  4.133040E-0001
  2.687137E-0001  3.537659E-0001
  1.864431E+0000 -2.824636E+0000
  3.063613E+0000  7.926974E-0001
 -1.947388E-0002  2.237119E+0000
 -1.240799E+0000  5.175391E+0000
 -2.841164E+0000  1.522002E+0000
 -2.272282E+0000  1.337809E+0000
 -1.286165E+0000 -1.183365E+0000
  2.911462E+0000 -6.989220E-0001
  2.858510E+0000 -9.134327E-0001
  2.711642E+0000 -1.138864E+0000
 -1.465388E+0000  6.246664E-0001
 -3.550723E+0000  1.868865E+0000
 -1.232203E+0000 -4.240491E+0000
  8.507433E-0001 -3.546286E+0000
  5.835498E+0000 -2.997155E+0000
  3.713880E-0001 -2.270378E+0000
 -2.259928E-0001  2.120884E-0001
 -1.143880E+0000 -2.717068E+0000
 -1.571689E+0000 -4.453076E+0000
 -4.090835E-0002 -3.673183E-0002
  1.486336E+0000 -3.968850E-0001
  1.642468E+0000  2.902082E+0000
  2.446582E+0000 -1.433948E+0000
  2.802830E-0001  1.839269E+0000
  2.393817E+0000  6.607744E+0000
 -1.546242E+0000 -3.707579E-0001
 -3.206436E-0001  1.277565E+0000
  3.884210E+0000 -2.810826E+0000
  1.734126E+0000  9.742588E-0001
  2.591563E-0001  4.374530E+0000
 -4.308671E+0000  2.749235E+0000
 -4.217576E+0000 -3.590280E+0000
  1.351366E+0000 -6.972417E+0000
  7.528529E+0000 -4.011928E+0000
  1.789609E+0000  2.399630E+0000
 -7.131456E+0000  2.443023E+0000
 -6.349171E+0000 -2.606119E-0001
 -1.434123E+0000 -5.661450E+0000
  4.559960E+0000 -5.562611E+0000
  2.877904E+0000  1.501485E+0000
  1.401466E+0000 -1.276332E+0000
  8.863548E-0001  8.928204E-0001
  1.921912E-0001 -2.744130E+0000
  1.942432E+0000 -2.740405E+0000
  2.998098E+0000 -4.760785E-0001
  2.521880E-0001  4.256586E+0000
 -6.185705E-0002  6.625854E+0000
 -3.071556E+0000  1.264036E+0000
  1.145557E+0000 -1.588034E+0000
  1.510623E+0000  2.434743E+0000
  1.765520E+0000  1.508260E+0000
  7.340705E-0001 -4.465027E-0001
  8.952518E-0001  1.964933E+0000
  7.536172E-0002  2.754680E+0000
 -2.273851E+0000  4.859798E+0000
 -3.583226E+0000  5.015273E+0000
 -4.266014E+0000 -2.403237E+0000
 -1.241683E+0000  7.939464E-0001
  6.653628E-0001 -3.352249E+0000
  3.384918E+0000 -1.327606E+0000
  9.744889E-0001  4.408347E+0000
 -2.070373E+0000  7.253657E+0000
 -2.177393E+0000  3.000481E+0000
 -2.327235E-0001  1.528767E+0000
  1.517940E+0000 -1.838610E+0000
  2.860886E+0000  2.856107E+0000
 -2.041701E+0000  7.143059E+0000
 -8.023063E+0000  2.934531E+0000
 -4.407567E+0000 -5.279784E+0000
  1.310308E+0000 -5.049357E+0000
  4.026317E+0000 -2.216395E+0000
  2.410900E+0000  3.990392E+0000
 -4.116768E-0001  2.774397E+0000
 -2.732145E+0000  1.451012E+0000
  2.611870E+0000 -3.059185E+0000
  3.474512E+0000  3.036171E+0000
  2.153669E+0000  3.529345E+0000
 -2.316901E+0000  5.747671E+0000
 -4.219048E+0000  5.414614E+0000
  7.979314E-0001 -2.466061E+0000
  5.044754E+0000 -4.538620E+0000
  2.659594E+0000  3.157468E+0000
 -1.234260E+0000  3.562287E+0000
 -3.955479E+0000  3.629761E+0000
 -2.632866E+0000 -4.662440E+0000
  1.692251E+0000 -5.536913E+0000
  1.649501E+0000 -2.937758E+0000
  1.660482E+0000  3.508210E-0001
 -3.884076E+0000  5.584837E-0001
 -4.777233E-0001 -3.553330E+0000
  1.963865E+0000 -1.477053E+0000
  4.864161E+0000  1.465775E+0000
  3.769689E+0000 -2.094896E-0001
  1.283019E+0000  3.271662E+0000
 -6.814221E+0000  5.411085E+0000
 -4.070981E+0000 -2.110436E+0000
  2.727422E+0000 -1.051850E+0001
  8.051192E+0000 -7.370362E-0001
  2.213212E+0000  8.848892E+0000
 -4.548340E+0000  7.425980E+0000
 -5.774825E+0000 -1.323869E+0000
  2.435007E+0000 -9.202003E+0000
  7.918589E+0000 -2.098879E+0000
  3.920778E+0000  2.956041E+0000
 -4.213679E+0000  4.821331E+0000
 -7.027867E+0000  1.108525E+0000
 -5.093990E+0000 -3.293567E+0000
  2.633462E+0000 -3.932439E+0000
  4.290154E+0000 -2.076767E+0000
 -1.255037E-0002  4.801754E+0000
 -3.849961E+0000  5.443423E+0000
 -3.908106E+0000  6.654984E-0001
  5.256975E-0001 -4.791782E+0000
  5.445685E+0000 -7.457744E-0001
  3.631204E+0000  4.830033E+0000
  3.824225E-0001  8.667012E+0000
 -3.338058E+0000  5.793769E+0000
 -3.095018E+0000 -3.096473E-0001
  3.023466E+0000 -7.452151E+0000
  3.678861E+0000 -2.402582E+0000
  1.078226E+0000  3.849288E+0000
 -3.459896E+0000  4.395814E+0000
 -4.864013E+0000  4.471230E+0000
 -1.921777E+0000 -1.766758E+0000
  1.909190E+0000 -5.572823E+0000
  5.644360E+0000 -2.095319E+0000
 -2.146286E+0000  2.821835E+0000
 -3.737866E+0000 -8.965523E-0002
 -2.666838E+0000 -6.894970E+0000
  1.160736E+0000 -5.441509E+0000
  5.449423E+0000  1.772438E+0000
  1.233634E+0000  4.649962E+0000
 -4.391798E+0000  4.143128E+0000
 -4.515971E+0000 -4.021204E+0000
  9.679285E-0001 -6.486867E+0000
  3.826854E+0000 -4.858634E+0000
  7.202284E+0000  2.237933E+0000
 -4.116164E+0000  3.630898E+0000
 -6.972943E+0000  1.115311E+0000
 -5.157060E+0000 -4.497707E+0000
  6.524410E+0000 -6.610046E+0000
  6.898342E+0000 -2.436057E+0000
  3.573448E-0001  5.905060E+0000
 -4.635307E+0000  5.003678E+0000
 -5.080697E+0000 -2.017367E-0001
  4.911956E-0001 -1.974475E+0000
  3.204797E+0000 -3.047392E+0000
  2.461217E+0000  2.014315E+0000
  1.999321E+0000 -2.098111E-0002
 -7.091704E-0001  1.442844E+0000
  1.775528E-0001 -1.227905E+0000
  1.572766E+0000 -2.554418E+0000
 -3.860967E+0000  1.270751E+0000
 -1.436798E+0000  3.658998E+0000
 -1.238159E+0000 -4.534780E-0001
 -2.104058E+0000  7.502831E-0001
  3.255129E-0002 -3.875179E+0000
 -4.433145E-0002  1.748218E-0001
  3.292487E-0001  4.737679E+0000
  2.104465E-0002  1.005172E+0000
 -1.437978E+0000  9.952081E-0001
  6.783888E-0002 -1.836331E+0000
 -1.753763E-0001 -8.598889E-0001
 -6.258647E-0001  3.098566E-0001
 -3.667181E-0002 -9.038942E-0001
 -1.506017E-0001  2.568832E+0000
  6.881379E-0002  2.045670E+0000
  1.288786E+0000  5.266134E-0002
 -1.315570E+0000  1.320929E-0001
 -6.259978E+0000  1.378915E+0000
 -3.517692E+0000 -1.764356E+0000
 -6.138566E-0001 -9.615833E+0000
  2.998150E+0000 -2.353917E+0000
  9.999294E-0001 -2.369034E-0001
 -6.884523E-0001  3.527564E+0000
 -6.793982E+0000 -3.572011E-0002
 -2.553635E+0000 -1.932865E+0000
  4.103551E+0000 -4.541224E+0000
  3.645043E+0000  5.192931E-0001
  4.657344E+0000  4.027176E+0000
 -8.503701E-0001  5.051237E+0000
 -7.231529E+0000 -1.360756E-0001
 -3.726726E+0000 -3.953789E+0000
  3.760367E+0000 -3.596279E+0000
  3.710226E+0000 -2.654466E+0000
  3.713207E+0000 -3.304359E-0001
 -1.965559E+0000  2.835893E+0000
 -5.645293E+0000  1.120341E+0000
 -3.579958E+0000 -2.632303E+0000
  2.810029E-0001 -6.478952E+0000
  2.277686E+0000  3.327540E+0000
 -4.169524E-0001  6.393721E+0000
 -2.931370E+0000  2.222098E+0000
 -2.674054E+0000 -1.497494E+0000
  9.574795E-0001 -4.415361E+0000
  3.951950E+0000 -2.890471E-0001
  2.486577E-0001  4.953121E+0000
 -2.391176E+0000  5.858401E+0000
 -2.813398E+0000 -1.649471E+0000
  1.674018E+0000 -3.688440E+0000
  4.289370E+0000  7.114820E-0001
  2.598045E+0000 -1.941721E+0000
  9.323868E-0001  8.247135E-0001
 -1.859259E+0000  4.896064E+0000
 -1.893435E+0000  3.568960E+0000
  1.016108E+0000  8.109696E-0001
  2.414791E+0000 -4.432902E+0000
  6.047116E+0000 -1.184205E+0000
 -3.302919E-0001  2.524077E-0001
 -7.894438E-0001  5.056847E+0000
 -3.935497E+0000  3.019348E+0000
 -2.025490E+0000 -5.112146E+0000
  3.440479E+0000 -4.999362E+0000
  3.790773E+0000  1.995597E+0000
  1.185679E+0000 -2.375642E+0000
  1.668657E+0000  3.127377E+0000
 -2.591905E+0000  1.939060E+0000
 -3.340141E+0000  4.272757E-0002
 -2.002728E+0000  1.100646E+0000
  3.054026E-0001 -4.019560E+0000
  4.057588E+0000 -3.548771E+0000
  3.777948E+0000  2.186969E+0000
 -9.529592E-0001  1.714507E+0000
 -4.248728E-0001  3.915718E+0000
 -2.566737E+0000  2.063011E+0000
  2.080971E-0001 -1.794176E+0000
  2.707825E+0000 -2.197556E+0000
  1.233437E+0000  7.991890E-0001
 -4.293801E+0000  1.090324E+0000
  1.237660E-0001 -9.257136E-0001
  1.362758E-0001 -3.788882E+0000
  3.326266E+0000 -3.067569E+0000
  8.102538E-0001 -7.653067E-0001
 -2.117068E+0000  4.023443E+0000
 -3.401729E+0000  4.312341E+0000
  2.679901E+0000 -1.553107E+0000
  1.164299E-0001 -1.721469E+0000
 -2.317131E-0001  2.090763E+0000
 -1.428422E+0000  2.181140E+0000
 -1.263547E+0000  2.711088E+0000
  1.736653E+0000 -2.825753E+0000
  1.179581E+0000 -3.374458E+0000
  3.876470E+0000  1.176691E+0000
  1.688863E+0000  2.180513E+0000
 -2.690660E-0001  2.790116E+0000
 -1.555754E+0000  4.848458E-0002
 -5.175221E-0001 -3.816197E+0000
  2.343326E+0000  8.129449E-0001
  9.878691E-0001 -1.605038E+0000
  5.301712E-0001  2.419021E+0000
  1.797939E+0000 -1.264930E+0000
  3.635718E+0000 -1.232834E+0000
  1.378400E-0001  3.021976E+0000
  3.872287E-0001  6.270052E-0001
 -1.767345E+0000  1.513389E+0000
 -2.354421E+0000  8.975010E-0001
 -1.823823E+0000 -2.375881E+0000
  8.688013E-0002 -4.050805E+0000
  4.463382E+0000 -3.799237E+0000
  3.418386E+0000  3.724217E+0000
  2.009519E+0000  3.579158E+0000
  2.611068E-0001  2.146035E+0000
  8.080522E-0001 -3.570937E+0000
  2.904229E+0000 -4.170419E-0001
  2.118942E+0000  3.048293E+0000
 -2.902758E+0000  4.540074E+0000
 -4.878187E+0000 -6.664348E-0001
 -1.330016E-0002 -2.686934E+0000
  2.846915E+0000 -2.626828E+0000
  1.322559E+0000  1.461750E+0000
 -1.860676E+0000 -1.032464E-0001
 -1.381247E+0000  3.043360E-0001
 -2.542499E+0000 -2.238615E+0000
  4.677200E-0001 -1.223783E+0000
  3.811832E+0000 -7.485090E-0001
 -6.197826E-0001  2.164075E+0000
 -2.431595E+0000  9.053880E-0001
 -7.163761E-0001 -8.863290E-0001
  3.137451E-0002  1.577182E-0001
  9.827220E-0001  3.485883E+0000
 -1.642656E+0000  1.874781E+0000
 -4.088002E+0000  3.836820E+0000
  1.356119E+0000  3.939509E+0000
  5.020241E-0001 -1.422236E+0000
  1.830374E+0000  1.135173E+0000
  4.280903E+0000  5.046834E+0000
  4.220383E-0001  2.884190E+0000
  6.096796E-0001  7.189937E+0000
 -2.350904E+0000  2.982425E+0000
 -1.025832E+0000 -1.036645E+0000
  3.386249E+0000  2.396322E+0000
 -2.122214E-0001  4.196210E+0000
 -2.503770E+0000  3.747360E+0000
 -1.725645E+0000  8.070383E-0001
  2.320131E-0001  1.694922E-0001
 -2.779021E+0000 -6.556016E+0000
  1.854528E+0000  9.905229E-0001
  1.821664E+0000 -1.464106E+0000
  1.426623E+0000  1.641394E+0000
 -1.357977E+0000 -2.430348E+0000
  2.967170E+0000 -1.053136E-0001
 -4.672390E-0001  2.067487E+0000
 -1.892005E+0000  3.609833E+0000
 -1.239544E+0000 -2.978368E+0000
  3.223922E+0000 -4.091900E+0000
  2.339192E+0000 -2.024703E+0000
  1.748474E+0000  1.699621E+0000
 -1.840757E+0000  8.859810E-0001
  1.210075E+0000  1.859097E+0000
  4.379974E-0001  1.819610E+0000
  3.316833E+0000  6.437837E-0001
 -6.008624E-0001 -2.469737E-0001
  8.923785E-0001 -2.728100E+0000
 -3.305915E+0000  2.001423E+0000
 -2.756496E+0000 -6.983594E+0000
  1.259389E+0000 -4.886809E+0000
  4.332960E+0000 -6.666905E+0000
  6.533460E+0000  4.066673E+0000
 -2.388742E+0000  6.173113E+0000
 -6.261863E+0000  3.736951E+0000
 -2.324787E+0000 -5.907610E+0000
  2.728854E+0000 -3.882637E+0000
  3.727232E+0000 -2.707349E-0001
 -2.976569E+0000  4.023022E-0001
 -4.293697E+0000 -6.180976E-0002
 -5.806325E+0000 -3.840464E+0000
  6.255185E-0001 -9.839888E+0000
  1.058561E+0001 -6.603033E+0000
  4.358239E+0000  3.495416E+0000
 -3.556716E+0000  5.738155E+0000
 -8.111461E+0000 -4.357953E-0001
 -2.804148E+0000 -8.986367E+0000
  5.387710E+0000 -7.181190E+0000
  8.565867E+0000  3.578731E-0001
  6.455228E-0001  3.065384E+0000
 -3.340786E+0000  5.452772E+0000
 -4.265079E+0000 -5.578917E-0001
 -2.093892E+0000 -6.466467E+0000
  2.545717E+0000 -4.313476E+0000
  6.178754E+0000  2.792231E+0000
  8.374001E-0001  5.452910E+0000
 -5.177117E+0000  4.330892E+0000
 -6.243931E+0000 -2.160688E+0000
  1.509570E+0000 -8.691370E+0000
  6.935654E+0000 -3.452463E+0000
  3.170966E+0000  3.033212E+0000
 -8.060768E-0001  6.168068E+0000
 -4.048206E+0000  6.264440E+0000
 -3.468944E+0000 -4.502537E+0000
  2.343426E+0000 -3.652786E+0000
  2.395399E+0000  8.516585E-0002
 -7.995348E-0001  3.520028E+0000
  2.347473E+0000  5.636255E+0000
 -1.297730E+0000  2.135646E+0000
 -1.746113E+0000  1.407375E+0000
  8.091166E-0001 -1.046064E+0000
  3.780715E+0000 -1.538451E+0000
  2.211534E+0000  3.986384E-0001
 -2.368547E+0000  5.396036E+0000
 -6.137910E+0000  1.997092E+0000
 -6.272917E+0000 -2.937564E-0001
 -2.567725E+0000 -6.633864E+0000
  2.912393E+0000 -8.158643E+0000
  6.473902E+0000 -2.371446E+0000
  9.981942E-0001  3.627184E+0000
 -3.787019E+0000  1.498019E+0000
 -4.199469E+0000 -1.814611E+0000
 -1.060903E+0000 -8.420116E+0000
  3.761984E+0000 -7.343594E+0000
  3.923701E+0000 -1.809060E+0000
 -1.994531E+0000 -1.657712E+0000
 -4.926663E+0000 -2.459921E+0000
  2.575735E+0000 -4.607054E+0000
  2.538468E+0000 -3.622566E-0001
  6.071122E+0000  5.175876E+0000
  6.306653E-0001  8.277736E+0000
 -2.172580E+0000 -9.997699E-0002
 -3.855832E+0000  1.781560E-0001
  2.644429E+0000 -7.809376E-0001
  1.679536E+0000 -1.836961E+0000
 -1.162378E-0001  2.509122E+0000
 -1.193754E+0000 -8.987525E-0001
 -1.284182E+0000  2.897709E+0000
  1.468665E+0000  1.170079E+0000
 -1.825267E+0000  1.616148E+0000
 -1.592175E+0000 -2.893294E-0001
 -4.860935E-0001 -2.500893E-0001
  1.274411E+0000  1.187419E+0000
 -8.295738E-0001  1.557918E+0000
 -3.102505E+0000  1.885074E+0000
  2.843530E+0000  1.096326E+0000
  1.611320E+0000 -5.274468E-0001
 -1.731046E+0000  2.512859E+0000
 -2.546533E+0000  3.980710E+0000
 -3.199917E+0000  3.006540E+0000
  1.096011E+0000 -2.589305E+0000
  1.102870E+0000 -4.138243E+0000
  2.081598E+0000 -3.534721E+0000
 -2.150463E+0000  1.897040E+0000
 -3.892126E+0000  7.395060E-0001
 -1.639654E+0000 -7.722977E+0000
  1.581461E+0000 -5.898267E+0000
  1.874658E+0000 -1.278060E+0000
 -8.948090E-0001  2.266339E+0000
 -4.168735E+0000  2.074052E+0000
 -1.014608E+0000 -3.051308E-0001
 -5.618856E-0001  5.559290E-0001
  1.941941E+0000 -2.911658E+0000
  3.616453E+0000  2.855515E+0000
  1.715709E+0000  3.514041E+0000
 -2.998911E+0000  3.671297E+0000
 -1.796338E+0000  1.451213E+0000
 -2.125227E+0000 -1.408221E+0000
  3.374311E-0002 -2.310382E+0000
  4.359484E+0000 -3.207343E+0000
  1.129783E-0001 -2.111329E+0000
  1.052449E+0000  2.909982E+0000
 -4.601898E-0002 -9.513077E-0002
  7.299439E-0001 -8.785984E-0001
 -4.449705E-0001 -1.295937E-0001
  2.703512E+0000  6.310671E-0001
  8.824975E-0001  8.945710E-0001
  4.223681E+0000  2.585630E+0000
  1.456352E+0000  5.314436E+0000
 -3.186012E+0000  7.660992E-0001
 -3.507743E+0000 -2.109248E+0000
  1.583873E-0001 -7.249849E+0000
  2.554432E+0000 -6.210437E+0000
  2.384837E+0000 -9.205240E-0001
  2.927102E+0000 -1.211334E+0000
 -3.109339E-0001  6.646834E-0001
 -3.379910E+0000  1.542345E+0000
 -2.509563E-0001 -4.004493E+0000
  1.798362E+0000 -3.626067E+0000
  6.808325E-0001 -4.237743E-0001
  2.863393E-0001  2.174964E+0000
 -1.545967E+0000  2.588549E+0000
 -3.644540E-0001  2.841504E-0001
  1.188174E+0000 -4.513150E+0000
  3.937829E+0000 -1.622193E+0000
 -1.574301E+0000  3.879994E+0000
 -2.995195E+0000  1.061143E+0000
 -2.673333E+0000 -3.214645E+0000
  1.637768E+0000 -5.262509E+0000
  2.520751E+0000 -3.555024E+0000
  3.239515E+0000 -5.284996E-0001
 -7.759905E-0001  7.026697E+0000
 -1.217109E+0000 -7.816521E-0001
  2.723181E-0001  1.525484E+0000
 -2.013709E+0000 -3.365691E-0001
 -1.245508E+0000  1.448851E+0000
  2.968817E+0000 -7.353593E-0001
  3.138618E+0000 -5.632900E-0001
 -4.416072E-0001  3.035676E+0000
 -1.656085E+0000 -1.937055E+0000
 -1.877367E+0000 -1.725816E+0000
  4.171950E+0000 -3.133043E+0000
  3.400802E+0000 -1.644088E+0000
  3.510587E+0000 -2.707682E-0001
  2.985741E+0000  6.468132E-0001
  3.702161E+0000  2.731214E+0000
 -2.926789E-0001  1.929208E+0000
 -2.442729E+0000 -8.524738E-0002
  2.947836E+0000 -2.049487E-0002
  1.584135E+0000  4.134853E-0001
 -4.660174E-0001  2.312796E+0000
 -1.713462E+0000  1.998651E+0000
  1.516749E-0001  1.203027E+0000
  1.222914E-0001  2.239827E-0001
  3.068561E+0000 -3.394018E-0001
  4.846912E-0001  2.315798E+0000
 -1.471460E+0000  1.565616E+0000
  4.169928E-0001 -1.516873E+0000
 -2.675592E+0000  1.223687E+0000
  1.088055E+0000 -1.531419E+0000
 -5.808615E-0001  2.648700E+0000
  1.443719E+0000  2.819343E+0000
 -1.294792E+0000  3.490348E+0000
  1.229607E+0000  1.027134E+0000
  2.728153E+0000 -2.045724E+0000
  7.234057E-0001  1.196172E+0000
  9.021437E-0001  3.624321E+0000
 -3.463621E-0001  1.499605E+0000
 -1.115920E+0000  1.735760E+0000
 -3.031768E-0001 -2.210579E+0000
 -6.244006E-0001 -4.586020E+0000
 -1.744897E+0000 -9.563840E-0001
 -1.512581E+0000 -7.909282E-0001
 -1.130666E-0002 -2.187336E+0000
 -9.733562E-0001 -3.401493E-0001
 -2.387939E-0001  1.176898E+0000
 -4.559525E+0000 -3.105536E+0000
  2.063769E+0000 -1.204847E+0000
  7.045713E-0001 -2.951255E+0000
  3.200915E+0000  5.496429E-0001
 -3.261519E+0000  2.190750E+0000
 -3.929482E+0000  7.863606E-0002
  9.093025E-0001 -5.531764E+0000
  4.817814E+0000 -5.705026E-0001
  4.021597E+0000  5.669600E-0001
  8.592994E-0001  7.740030E+0000
 -4.639822E+0000  3.204002E+0000
 -4.534442E+0000 -4.116242E+0000
  1.142163E+0000 -3.895484E+0000
  3.737488E+0000 -5.759032E+0000
  4.900331E+0000 -1.127470E+0000
 -2.346313E+0000  5.133447E+0000
 -5.724680E+0000  4.096830E-0001
  9.149120E-0001 -2.182378E+0000
  2.488996E+0000 -9.829250E-0002
  4.271359E+0000 -1.223951E+0000
  3.358606E+0000  1.122407E+0000
 -3.908439E-0001  7.031170E+0000
 -3.676690E+0000  3.243894E+0000
 -2.672156E+0000  2.192850E+0000
  2.011926E+0000 -2.055057E+0000
  3.554168E+0000 -2.886214E+0000
  1.500658E+0000  2.466471E+0000
 -1.243620E+0000  3.416135E+0000
 -6.384518E+0000  1.748083E+0000
 -4.442065E+0000 -2.035788E+0000
  4.642052E+0000 -8.373814E+0000
  4.734859E+0000  8.441493E-0001
  8.292118E-0001  3.003931E+0000
 -4.562190E+0000  2.102521E+0000
 -7.511493E+0000 -1.440589E-0001
 -4.573744E+0000 -6.356408E+0000
  2.408035E+0000 -5.546941E+0000
  7.415771E+0000 -1.650648E+0000
  2.688893E+0000  3.547627E+0000
 -7.114890E+0000  3.244150E+0000
 -6.624151E+0000 -1.793983E+0000
  1.161954E+0000 -8.902590E+0000
  8.461343E+0000 -4.973008E+0000
  3.470437E+0000  2.310120E+0000
 -7.111915E+0000  6.720251E+0000
 -6.312742E+0000  1.519416E+0000
 -3.204998E+0000 -4.024632E+0000
  1.516762E+0000 -7.188839E+0000
  8.041170E+0000 -3.996124E+0000
  6.290032E-0003  1.306367E+0000
 -3.220775E+0000  3.350924E+0000
 -2.518608E+0000  7.110747E-0001
  5.046269E-0001 -4.904622E+0000
  4.039076E+0000 -6.964882E+0000
  2.447407E+0000 -1.695267E-0001
 -1.057468E+0000  2.273939E+0000
 -4.933802E+0000  1.131178E+0000
 -3.839718E+0000 -4.652658E+0000
  4.081315E-0001  2.087807E-0002
  1.810961E+0000 -5.556021E+0000
  2.269399E+0000 -3.077434E+0000
 -1.297162E+0000  1.530092E+0000
  5.883581E-0001 -1.344249E+0000
  7.464635E-0001 -1.338258E+0000
  2.196829E+0000  4.795923E-0001
  1.875577E+0000  1.340553E+0000
 -1.765715E+0000  4.271164E+0000
 -1.063807E+0000  1.605060E-0001
 -2.465277E+0000  3.952741E+0000
  1.796998E-0001 -2.607271E+0000
  2.460475E-0002  1.486355E+0000
  7.427898E-0001 -6.153756E-0003
  2.379946E+0000  9.255153E-0001
 -1.870400E+0000  1.472217E+0000
 -1.564548E+0000  3.724205E-0001
  9.615600E-0001 -2.923618E+0000
  1.634235E-0001 -5.766519E+0000
  6.902628E+0000 -8.299356E-0001
  1.953438E+0000  4.317836E+0000
 -6.033910E-0001  5.037809E+0000
 -4.625605E+0000  3.661215E+0000
 -4.388743E+0000 -9.297263E-0001
  4.238090E-0001 -5.218019E+0000
  6.320897E+0000 -1.015516E+0000
  2.484093E+0000  3.239294E+0000
 -3.002066E+0000  3.357067E+0000
 -6.330822E+0000 -1.933478E+0000
  1.764855E+0000 -2.952720E+0000
  4.575116E+0000 -5.985457E-0001
  4.577677E+0000  3.161833E+0000
  1.720071E-0002  4.388243E+0000
 -1.414741E+0000  1.487458E-0001
  1.573832E+0000  5.852575E-0001
  2.319002E+0000 -1.712089E+0000
 -4.019657E-0001  2.052077E+0000
 -2.786075E+0000  2.519974E+0000
 -3.277332E+0000  5.159293E+0000
 -4.178172E+0000  3.023293E+0000
 -2.971594E+0000  1.505789E+0000
 -9.188861E-0001 -1.273916E+0000
  3.417640E+0000 -5.597546E+0000
  2.102769E+0000 -1.966997E-0001
  3.600043E+0000  2.679930E+0000
  1.921288E-0001  3.124474E+0000
 -2.516014E+0000  1.149408E+0000
 -3.041045E+0000 -1.312678E+0000
 -5.582897E-0001 -1.343463E+0000
  4.108918E+0000 -2.432464E+0000
  7.874465E-0001  2.536573E+0000
 -7.132584E+0000  9.308823E+0000
 -4.999934E+0000 -1.487468E-0001
 -8.718565E-0001 -5.215619E+0000
  5.646608E+0000 -6.657036E+0000
  3.446794E+0000  9.745207E-0001
  2.364432E+0000  6.329538E+0000
 -5.852127E+0000  8.310698E+0000
 -2.786417E+0000 -5.318120E+0000
  1.553635E+0000 -7.510923E+0000
  4.171096E+0000 -2.199593E+0000
  4.997246E+0000  3.292907E+0000
  4.475019E-0001  6.308620E+0000
 -3.564284E+0000  3.370610E+0000
 -2.060777E+0000 -6.625418E+0000
  1.317455E+0000 -2.660835E+0000
  4.454399E+0000 -1.247707E+0000
  4.448436E+0000  6.099964E+0000
 -1.239417E+0000  3.751704E+0000
 -8.702056E+0000  3.422157E+0000
 -2.531776E+0000 -2.700883E+0000
  4.730324E+0000 -4.818042E+0000
  6.214223E+0000  9.382202E-0002
  2.564820E+0000  8.486551E+0000
 -7.021013E+0000  1.576434E+0000
 -3.497282E+0000 -1.249317E+0000
  4.804317E+0000 -8.509756E+0000
  5.167776E+0000 -2.279123E+0000
 -7.681972E-0001  6.661018E+0000
 -5.530040E+0000  5.268767E+0000
 -6.232448E+0000 -3.077962E+0000
 -1.837015E-0001 -3.505429E+0000
  5.460944E+0000 -3.455660E+0000
  4.622437E+0000  3.578154E+0000
 -2.374724E+0000  3.380375E+0000
 -7.037093E+0000  5.146055E+0000
 -1.393329E+0000 -4.545946E+0000
  3.067195E+0000 -8.435186E+0000
  5.923110E+0000 -4.482801E+0000
  3.488878E+0000  5.505457E+0000
 -2.462083E+0000  1.299473E+0000
 -4.060680E+0000 -1.404796E+0000
 -1.166060E+0000 -2.988031E+0000
  3.570873E+0000  1.566729E+0000
  1.662702E+0000  2.873783E+0000
 -2.952526E+0000  6.189799E-0001
 -4.476388E-0001  4.362881E-0001
 -9.304542E-0001  2.796802E-0001
  1.661621E+0000 -3.840709E+0000
 -8.641715E-0001 -1.901670E+0000
  4.708522E+0000  2.352218E+0000
  2.258827E+0000  3.842152E+0000
 -4.364648E-0001  7.149809E+0000
 -4.110936E-0001  2.911029E+0000
 -3.456296E+0000  2.106339E+0000
  5.695690E-0001 -2.109451E+0000
 -4.163317E-0002 -3.281931E+0000
  4.056827E+0000 -8.323150E-0001
 -5.134303E-0002  1.285860E+0000
 -1.484262E+0000  2.513671E+0000
  3.327202E-0001  1.308794E+0000
  2.946849E-0001 -1.903565E+0000
 -3.892625E-0003  1.097704E+0000
  1.437608E+0000 -1.870440E+0000
 -3.651079E-0001 -1.163325E+0000
 -5.577536E+0000 -3.741357E+0000
 -2.905178E+0000 -3.905698E+0000
  5.121161E-0001 -2.541391E+0000
  3.192077E+0000  1.263884E+0000
  8.741673E-0001  3.397249E+0000
 -2.310260E+0000  2.913981E+0000
 -4.770691E+0000 -1.266203E+0000
 -1.008303E+0000 -3.853291E+0000
  5.572744E+0000 -5.989690E+0000
  4.302567E+0000  3.600491E-0001
 -1.894051E+0000  6.630838E+0000
 -6.868006E+0000  4.508259E+0000
 -4.055912E-0001 -3.717265E+0000
  1.867362E+0000 -4.864731E+0000
  1.467374E+0000 -2.053501E+0000
 -2.871970E+0000  4.042758E+0000
 -4.348263E+0000  2.436987E+0000
 -7.497967E-0001 -3.916230E-0002
  3.016637E+0000 -1.380212E+0000
  3.935534E+0000  1.549583E+0000
 -1.670912E+0000  1.134348E+0000
  5.723080E-0001 -9.131544E-0001
  2.934601E+0000  4.532615E-0001
  1.273693E+0000 -3.591251E-0001
 -1.277857E+0000  2.912827E+0000
 -2.546349E+0000  4.124854E+0000
 -1.230689E+0000 -4.481455E-0001
 -1.001511E+0000  2.328692E+0000
  3.085205E+0000  9.917337E-0002
  4.916989E+0000  7.501138E+0000
 -1.844452E+0000  1.407071E+0000
 -2.474380E+0000  1.472296E+0000
 -1.831721E+0000 -1.191458E-0001
  4.160782E+0000 -1.608403E+0000
  6.129647E+0000 -2.517443E-0002
 -2.081130E+0000  6.361692E+0000
 -2.700511E+0000 -2.207446E-0001
 -1.453983E+0000 -2.935346E+0000
  3.192676E+0000 -4.751010E+0000
  4.000315E+0000 -1.546976E+0000
  3.793324E+0000  4.167266E+0000
 -6.628562E-0001  6.074166E+0000
 -5.266206E+0000  4.110039E+0000
 -4.955419E+0000 -7.546532E+0000
  6.103545E+0000 -9.374037E+0000
  1.031241E+0001  3.681022E-0001
  4.374723E+0000  9.373798E+0000
 -3.422278E+0000  8.176780E+0000
 -3.141743E+0000  2.704929E+0000
 -2.541108E-0001 -6.090556E+0000
  4.705165E+0000  1.657622E+0000
  4.752500E+0000  4.826977E+0000
 -3.242021E+0000  6.870055E+0000
 -3.283564E+0000  5.286632E+0000
 -2.354887E+0000 -2.820155E+0000
  3.967320E+0000 -6.657546E+0000
  3.667200E+0000 -3.870991E+0000
 -3.575336E-0001  6.818646E+0000
 -6.578728E+0000  6.670198E-0001
 -5.155213E+0000 -4.231119E+0000
  2.301828E+0000 -4.520973E+0000
  3.899583E+0000 -6.072397E+0000
 -1.879532E+0000  3.108174E+0000
 -2.897869E+0000  2.820473E+0000
 -6.671033E-0001 -1.984429E+0000
  1.701444E+0000 -2.272861E+0000
  1.221377E+0000  1.397453E+0000
 -7.883523E-0001  6.793211E-0001
  1.143932E+0000  1.945362E+0000
 -1.867724E+0000 -1.602188E+0000
 -2.515309E+0000 -4.662038E+0000
  2.515433E+0000 -2.611894E+0000
  2.335003E+0000 -1.235803E+0000
  6.101686E-0001  1.459924E+0000
 -2.737125E+0000  2.105589E+0000
 -2.426487E+0000  5.541313E-0001
 -2.164351E+0000 -3.905131E+0000
  2.015172E+0000  1.173583E+0000
  3.138740E-0001  1.145136E+0000
  7.165979E-0001  2.734474E-0002
 -2.094685E+0000  5.832320E+0000
  2.789692E-0001  1.479408E+0000
  2.301681E+0000 -1.655262E+0000
  6.452149E-0001  5.557098E-0001
 -9.905779E-0001  3.277173E+0000
 -2.841416E+0000  2.451656E+0000
 -3.232557E+0000 -4.210891E+0000
  4.815543E-0001 -1.413273E+0000
  4.911988E+0000 -2.212668E+0000
 -1.614040E+0000  1.204684E+0000
 -3.491749E+0000  3.406051E+0000
 -1.195063E+0000  1.005882E+0000
 -2.920283E+0000 -4.692255E+0000
  1.466346E-0001 -6.215284E+0000
  5.675500E+0000 -6.688335E+0000
  2.448306E+0000  1.872388E+0000
 -4.732314E+0000  5.047732E+0000
 -2.951237E+0000 -9.740556E-0001
  2.676544E+0000 -4.481483E+0000
  8.986366E-0001  1.040432E-0001
  1.573009E+0000  7.770031E-0001
 -4.587204E+0000 -4.151298E-0001
  1.231014E-0001 -2.004311E-0001
  6.292407E-0001 -4.500993E+0000
  3.402690E+0000 -1.046884E+0000
 -2.349875E+0000  2.102043E+0000
 -1.829684E+0000  2.110057E+0000
 -6.641301E-0001 -3.921733E+0000
  1.212094E+0000 -4.696878E+0000
  3.817604E+0000 -3.429975E+0000
  2.151930E-0001  2.131146E+0000
 -2.648141E-0001 -2.003982E+0000
  2.209188E-0001 -2.785300E-0001
 -4.202189E+0000 -4.750527E+0000
  3.600976E+0000 -3.303142E+0000
  1.964571E+0000  9.678251E-0003
 -5.884452E-0001 -1.626544E-0001
 -3.526141E+0000  2.063060E+0000
 -2.446559E+0000  7.724069E-0001
  6.255539E-0001  2.729000E+0000
  1.610723E+0000  3.062123E+0000
  5.757944E-0001 -8.455488E-0002
  8.600586E-0001  1.475364E+0000
 -1.314880E+0000  3.049804E+0000
  2.353589E+0000  1.471842E+0000
  1.734660E+0000 -8.133587E-0001
 -1.053579E+0000 -2.258661E+0000
  1.402710E+0000 -3.668809E+0000
  1.672726E+0000  9.142504E-0001
  2.141799E+0000 -2.185516E+0000
  3.946275E+0000  2.833272E+0000
  1.855463E-0001  5.188893E+0000
  5.353468E-0001  2.882683E+0000
 -3.398649E+0000 -1.138351E+0000
 -3.336156E+0000  4.889816E+0000
  1.257574E+0000  3.690045E+0000
 -1.605595E+0000  1.836273E+0000
 -2.461651E+0000  6.861201E-0001
 -5.001049E+0000  2.075897E-0001
 -1.881913E+0000 -3.690152E+0000
  1.038367E+0000 -3.450153E+0000
  4.322860E-0001 -3.045829E+0000
 -3.729950E-0001  3.257267E+0000
 -4.932301E+0000 -1.881589E-0002
 -2.633342E+0000  1.903284E+0000
 -1.986527E+0000 -2.195764E+0000
  2.546932E+0000  2.219944E+0000
  4.749124E+0000 -1.181300E+0000
  1.110846E+0000  1.352457E+0000
 -2.390282E+0000  3.870290E+0000
 -2.313301E+0000 -6.222647E-0001
 -3.331807E+0000 -1.229636E+0000
 -3.026961E+0000 -2.097561E+0000
  2.146388E+0000 -4.018548E+0000
  3.890807E+0000 -5.680426E-0001
  2.646297E+0000 -2.071265E-0001
  4.400387E-0001  4.005238E+0000
  8.126325E-0001  3.027103E+0000
  4.665431E-0001  2.128919E+0000
 -1.481521E+0000  1.862396E+0000
  2.033954E+0000  1.235279E+0000
 -1.963534E+0000 -3.374359E+0000
  2.663398E+0000 -2.557013E+0000
  3.191945E+0000 -4.170136E+0000
  1.308166E+0000  1.433269E+0000
  2.693796E+0000  1.384519E+0000
 -2.786906E+0000  1.199444E+0000
 -2.365136E+0000 -3.149652E-0001
 -9.001712E-0001 -5.799209E-0001
 -1.632261E+0000  7.578681E-0001
  5.769314E-0001  7.060566E-0001
 -2.786237E-0002 -1.440402E-0001
  5.521292E-0001 -1.231434E+0000
 -5.426877E-0001  1.225097E+0000
 -5.254530E-0001  1.426461E+0000
  1.232924E+0000  7.311920E-0002
 -7.632960E-0001  4.615883E-0001
  1.526291E+0000  3.810792E-0001
 -1.074406E+0000  3.140515E+0000
 -3.544391E-0001  3.156413E-0001
 -6.077687E-0001 -4.532790E-0001
  8.142796E-0001 -4.551053E-0001
  9.688479E-0001  1.872459E+0000
 -2.921709E+0000 -3.305425E-0001
 -1.911736E-0001 -1.268595E+0000
  1.441719E+0000 -3.068142E+0000
  1.272555E+0000  2.259304E+0000
 -1.448327E-0001 -4.892770E-0001
 -1.703490E+0000  3.417949E+0000
  1.283248E+0000  1.735114E+0000
  5.148995E-0001 -4.030833E-0003
  1.239018E+0000  1.751260E+0000
 -2.151157E+0000  3.540776E+0000
 -1.189846E+0000  8.186400E-0001
 -2.272180E-0001 -4.049380E+0000
  3.014529E+0000 -3.981456E+0000
  3.856416E+0000 -8.471437E-0001
  3.575985E-0001  4.366377E+0000
 -2.777228E+0000  5.994537E+0000
 -2.908125E+0000 -4.393440E+0000
 -2.960999E+0000  1.070153E+0000
 -1.320349E+0000 -1.799891E+0000
  3.611967E+0000 -3.031431E+0000
  8.260835E-0001  2.569566E+0000
 -2.564513E+0000  5.455083E-0001
 -8.724984E-0001  3.146081E+0000
 -1.051103E+0000  2.954985E-0001
 -1.470715E+0000 -1.795764E-0001
 -2.242571E-0001 -8.838957E-0001
  1.469977E+0000 -1.216408E+0000
  4.852548E+0000  3.947248E+0000
 -9.473965E-0001  6.632663E-0001
 -2.874913E+0000  2.523802E+0000
 -6.653574E-0001  2.916916E+0000
  5.725642E-0001  1.104456E+0000
 -1.140352E+0000 -1.158263E+0000
  4.615954E-0001  2.673478E+0000
 -2.758588E+0000 -5.519706E+0000
 -2.702229E+0000 -2.910012E-0001
 -8.691934E-0001 -2.972670E+0000
  1.298627E+0000 -2.830695E+0000
  3.259535E+0000  4.882814E+0000
 -2.229304E+0000  8.022131E+0000
 -4.536668E+0000  4.213530E+0000
 -2.291531E-0001 -4.189625E+0000
  5.025315E+0000 -5.164751E+0000
  2.436762E+0000  6.448667E+0000
 -1.962498E+0000  5.624885E+0000
 -6.317851E+0000 -1.244313E+0000
 -2.171204E+0000 -2.329847E+0000
  4.222044E+0000 -6.835368E+0000
  3.889468E+0000  2.571521E+0000
  1.732508E+0000  2.563013E+0000
 -4.763509E+0000  1.165236E+0000
 -5.400024E+0000 -9.228415E-0001
 -2.239392E+0000 -5.444894E+0000
  2.149736E+0000 -9.249524E+0000
  5.876169E+0000 -3.782391E+0000
  5.858390E+0000 -2.195555E+0000
 -1.776175E+0000  6.164072E+0000
 -5.726723E+0000  3.821882E+0000
 -5.415649E+0000 -7.593841E-0001
  1.487502E+0000 -6.598579E+0000
  7.822275E+0000 -3.882936E+0000
  2.559322E+0000 -1.224257E-0002
 -3.680799E+0000  8.174505E+0000
 -4.637735E+0000  2.496401E+0000
 -2.848084E+0000 -1.503250E+0000
  1.440078E+0000  5.266723E-0001
  8.556667E-0001  4.520039E-0001
  7.277546E-0001 -2.630038E+0000
 -4.671611E-0001  1.806454E+0000
 -1.490036E+0000  8.934101E-0001
 -3.216453E-0001  9.034301E-0001
 -1.748112E+0000  5.546507E-0001
 -1.106039E+0000  3.076074E+0000
 -2.555013E+0000 -3.582885E-0001
  2.727094E-0001 -2.460064E+0000
  2.880041E+0000 -2.412515E+0000
 -2.302709E+0000  1.985645E+0000
  2.072903E+0000 -1.069487E+0000
  2.042999E+0000  2.291572E+0000
 -4.223668E-0001  4.640204E-0001
  1.538758E+0000  1.557549E+0000
  4.029281E+0000  2.857441E+0000
 -3.011967E+0000  2.598657E+0000
 -4.176013E+0000 -1.096432E+0000
  3.043361E+0000 -1.482800E+0000
  1.517136E+0000 -3.071668E-0001
  1.543310E+0000  6.164999E+0000
 -3.417673E+0000  1.864908E+0000
 -3.076908E+0000  1.480735E+0000
 -1.017487E+0000  4.257317E-0001
  7.111398E-0001 -5.381071E-0001
  2.875000E+0000 -1.695966E+0000
  2.206889E-0001 -1.123566E+0000
 -5.987126E-0001  2.009318E+0000
  4.028058E-0001  2.754922E+0000
 -4.750236E-0001  3.501659E+0000
 -3.028715E+0000 -9.253372E-0001
  9.722946E-0001 -2.447940E+0000
 -7.399255E-0002 -2.551942E+0000
  6.108845E-0001 -2.107254E+0000
 -1.172942E+0000  3.008190E+0000
 -3.936555E+0000  5.505860E-0001
 -3.071173E+0000 -2.324314E+0000
 -9.601187E-0001 -4.443721E+0000
  3.364180E+0000 -2.148800E+0000
 -1.674360E+0000  3.025305E-0001
 -3.447306E+0000  3.416589E-0001
 -1.909247E+0000 -1.489560E+0000
 -2.879745E-0001 -2.365655E+0000
  5.051450E+0000  2.148265E-0002
  1.649044E+0000  1.319297E+0000
  1.106769E-0001  2.367439E+0000
 -5.699921E+0000  1.978162E+0000
 -7.956833E-0001 -1.741252E+0000
  2.973819E+0000 -2.554447E+0000
  1.241995E+0000 -1.963044E+0000
 -1.042514E+0000  3.782735E+0000
 -3.115724E+0000  3.294684E+0000
 -1.037081E+0000 -4.047127E+0000
  2.068863E+0000 -2.927184E+0000
  1.714565E+0000 -8.101629E-0001
 -3.403724E+0000  1.689944E+0000
 -4.526116E+0000  1.764235E+0000
 -3.326434E+0000 -5.882421E+0000
  4.885843E+0000 -9.794052E+0000
  4.408183E+0000  1.098695E+0000
  2.921877E-0001  4.784644E+0000
 -2.098293E+0000  5.819835E+0000
 -4.662767E+0000 -4.026606E+0000
  2.817974E+0000 -6.018468E+0000
  4.916907E+0000 -3.888247E+0000
  5.096352E+0000  9.506199E-0001
  4.850220E-0001  7.571806E+0000
 -4.595931E+0000  1.504128E+0000
 -3.847396E+0000 -3.257976E+0000
  2.400115E+0000 -3.885631E+0000
  7.145308E+0000 -3.761378E+0000
  2.170047E+0000  8.265361E-0001
 -3.048704E+0000  3.960985E+0000
 -3.571252E+0000 -1.020661E+0000
 -1.714879E+0000 -6.317499E+0000
  3.283511E+0000 -5.219733E+0000
  5.353210E+0000 -2.763241E+0000
  4.616401E+0000  2.202327E+0000
 -5.306654E-0001  2.768943E+0000
  3.900076E-0001  1.446357E+0000
  1.570506E+0000 -8.205568E-0001
  3.474666E+0000 -1.697882E+0000
  1.136133E+0000  1.937686E-0001
 -2.612308E+0000 -4.891703E-0001
 -1.985740E+0000 -7.620140E-0001
  6.569183E-0001 -2.628492E+0000
  1.297325E-0001 -4.091469E+0000
  1.824376E+0000 -2.536161E+0000
 -1.252060E+0000  2.471174E+0000
 -2.483742E+0000 -5.373193E-0001
  3.013423E+0000 -2.609263E+0000
  2.985535E-0001 -2.715403E+0000
 -8.323709E-0001 -5.478184E-0001
 -1.919603E+0000  4.834038E-0001
  2.124212E+0000 -1.747122E+0000
  1.926445E+0000 -4.865879E+0000
  3.167021E+0000  2.477285E+0000
 -1.043226E+0000  3.776369E+0000
 -1.595898E+0000  3.012875E+0000
 -1.799223E+0000 -1.815488E+0000
  8.919153E-0001 -3.174955E+0000
  4.626806E+0000 -1.162574E+0000
  1.538989E+0000  1.133177E+0000
 -1.061883E+0000  2.520352E+0000
 -8.309538E-0001 -4.432172E+0000
 -1.286530E+0000 -3.312344E+0000
  1.412409E+0000  2.270719E+0000
  1.499509E+0000  3.580045E-0001
  1.066232E+0000  8.824355E-0001
 -1.804782E+0000  1.108192E+0000
  5.986350E-0001 -2.373892E+0000
  3.114642E+0000 -2.377707E+0000
 -2.174256E+0000  5.144665E+0000
 -2.260517E+0000  2.330568E+0000
 -6.053643E-0001 -4.343073E+0000
  1.217563E+0000 -9.087337E+0000
 -5.432571E-0001  2.528570E-0001
  8.709851E-0001  7.469941E-0001
 -2.698397E+0000  7.612176E-0001
 -6.645524E-0001  1.450799E+0000
 -6.406647E-0001 -2.386771E-0001
  4.297094E-0001  2.803399E+0000
  4.056731E-0001  2.349981E+0000
 -2.877294E-0001 -6.857789E-0002
 -1.701850E+0000  1.072772E+0000
 -4.199595E+0000 -2.207290E+0000
 -5.659070E-0001 -2.400240E+0000
  5.526970E-0002 -3.289142E+0000
  9.558930E-0002 -1.072453E+0000
  1.218738E+0000 -8.241069E-0001
  2.456941E+0000 -1.201485E+0000
  8.180027E-0001 -1.633607E+0000
 -2.520140E+0000  3.867334E-0001
 -3.825835E+0000  4.131992E+0000
 -2.735892E+0000 -1.381056E+0000
  3.606038E+0000 -1.272058E+0000
  2.116238E+0000 -1.241060E+0000
  1.399673E-0001  5.067173E+0000
 -1.718893E+0000  1.192229E+0000
  1.115253E+0000  1.532613E-0001
  4.477238E-0001 -6.425877E-0001
  1.071653E-0001 -6.202850E-0001
 -1.801170E+0000  1.658990E+0000
 -2.896101E-0001 -2.053964E+0000
  1.200586E+0000  1.351121E+0000
  1.071673E+0000 -1.915721E+0000
  2.299960E-0001 -1.098649E+0000
 -9.345275E-0001  1.730669E+0000
 -3.025710E+0000  1.678963E+0000
 -2.977342E+0000  1.465893E+0000
  3.080082E-0001 -7.271830E-0002
 -9.833607E-0001 -2.944061E+0000
 -1.213809E+0000 -1.118442E+0000
 -1.184970E-0001 -4.636448E+0000
  3.259044E+0000  5.131850E-0001
  3.191411E+0000  3.244383E-0001
  1.782321E-0003  1.031727E+0000
 -3.941635E+0000  7.660702E-0001
 -1.085866E+0000 -1.395988E+0000
  1.774493E+0000  1.498658E+0000
  2.645103E+0000  2.417126E-0001
 -1.854191E+0000  3.819522E+0000
 -3.645459E+0000  3.113944E+0000
 -6.133154E-0001 -1.857673E+0000
  7.607595E-0001 -1.349309E+0000
  5.363105E+0000 -3.597426E+0000
  4.095954E+0000  1.040270E+0000
 -4.597297E-0001  5.404879E+0000
 -4.974338E+0000  1.775717E+0000
 -3.215858E+0000 -2.863269E+0000
 -6.360535E-0001 -1.718916E-0001
  2.824712E+0000 -3.570197E+0000
  2.759061E+0000  9.826113E-0001
 -5.765803E+0000  2.757725E+0000
 -4.262272E+0000  8.267577E-0001
  2.062874E+0000 -7.698169E+0000
 -1.115954E+0000 -4.153491E+0000
  5.693839E+0000  3.403422E+0000
 -2.495077E-0001  5.941086E+0000
 -6.183643E+0000  2.225214E+0000
 -4.398397E+0000 -3.014471E+0000
  2.374899E+0000 -4.732309E+0000
  2.669595E+0000 -2.733268E+0000
  1.231652E+0000  1.800661E+0000
 -8.462486E-0001  3.410020E-0002
 -2.969322E+0000 -3.068054E-0001
 -3.662600E+0000 -4.856814E+0000
  8.356987E-0001 -2.278359E+0000
  2.076923E+0000 -2.247522E-0001
 -2.658520E+0000  4.155677E+0000
 -3.092941E+0000  4.804782E-0001
 -1.871542E+0000  2.342907E+0000
  6.202176E-0001 -5.195500E+0000
  4.398657E+0000 -2.480520E+0000
 -2.486528E+0000  2.534485E+0000
 -2.600998E+0000  2.432636E+0000
  1.076140E+0000 -5.464525E-0001
  4.279561E+0000 -4.585373E-0001
  3.251461E+0000  3.147766E+0000
  8.727504E-0001  5.343511E+0000
 -1.139849E+0000  6.477053E-0001
 -2.502302E-0001  9.007019E-0001
 -3.272068E+0000 -2.584768E+0000
  1.483551E+0000 -4.418924E+0000
  5.353778E+0000  9.063363E-0001
  5.547107E-0001  4.084207E-0001
  1.154759E+0000  2.214839E+0000
 -6.246508E-0001 -2.179506E+0000
 -1.182790E+0000 -3.895830E-0001
 -1.354950E+0000 -2.043601E+0000
 -1.118552E+0000  5.094226E-0001
 -6.355504E-0001 -1.611082E+0000
 -1.923894E+0000  1.102280E+0000
  3.014919E+0000 -2.287496E-0001
 -1.151037E+0000  1.847410E+0000
 -2.223621E+0000 -1.269539E+0000
 -1.680886E+0000  1.586530E+0000
 -5.639156E-0001  2.503668E-0001
 -2.603164E+0000 -1.502890E+0000
  1.156553E+0000 -3.408807E+0000
  7.903735E-0001  7.707198E-0001
 -2.301274E+0000 -6.537691E-0001
 -1.104699E+0000  6.424424E+0000
 -3.494399E+0000 -2.311567E+0000
  1.852021E+0000 -7.432997E-0001
  2.120438E+0000 -2.235889E+0000
  7.443416E-0001 -2.682588E-0001
  4.626014E-0001  2.563842E+0000
 -4.183957E+0000  8.328306E-0001
 -5.255376E+0000 -1.407279E+0000
 -3.075422E+0000 -4.543507E+0000
 -7.745708E-0001 -6.766092E+0000
  7.789878E-0001 -4.559924E+0000
  2.466526E+0000  3.527316E+0000
 -2.189415E+0000 -1.255848E+0000
 -2.125995E+0000 -4.001812E+0000
 -1.825078E+0000 -4.283646E+0000
 -3.758265E-0001 -8.628700E+0000
  1.984850E+0000 -2.144995E+0000
 -1.618429E+0000  6.775359E-0001
 -2.053263E+0000 -3.371351E+0000
 -3.494842E-0002 -5.351547E+0000
  1.826552E+0000 -2.734226E+0000
  1.619585E+0000 -1.316100E-0001
  1.233202E+0000  3.147700E+0000
 -9.370232E-0001  2.899324E+0000
 -3.757972E+0000 -1.367436E+0000
 -7.225013E-0001 -2.244707E+0000
  4.151079E+0000 -1.453586E+0000
  2.498476E+0000 -2.395727E+0000
  2.909781E+0000 -7.584718E-0001
 -2.190695E-0001  3.338717E+0000
 -1.667932E+0000 -1.219935E+0000
 -2.577607E+0000 -5.698295E-0001
  2.020316E+0000  1.416454E+0000
  4.568051E+0000  7.921725E-0001
 -4.241376E-0001  1.135576E+0000
 -1.755225E+0000  6.122302E+0000
 -5.946432E+0000 -4.728570E+0000
  1.187650E-0001 -6.265349E+0000
  4.427516E+0000 -2.404645E+0000
  2.347786E+0000  3.132401E+0000
 -1.251067E+0000  3.411042E+0000
  4.726908E-0001  2.113844E+0000
 -2.156089E+0000 -2.277285E+0000
  1.921155E+0000 -4.896281E+0000
  5.115725E+0000  1.517578E+0000
  1.012732E+0000  2.175823E+0000
 -2.606820E+0000  5.154140E+0000
 -1.744275E+0000  1.896400E+0000
  2.349405E-0001 -2.696509E-0001
  6.337406E-0001  9.574191E-0001
 -4.159193E-0001 -9.951269E-0001
 -5.059493E-0001  3.343103E+0000
 -5.697264E-0001  3.281559E+0000
  1.553197E+0000 -2.838580E+0000
  7.309500E-0001 -2.587797E+0000
 -1.657945E+0000 -3.553897E-0001
 -3.751087E+0000  1.709047E+0000
 -1.511006E+0000 -1.264329E-0001
  2.814379E+0000 -4.269849E-0001
  2.982581E+0000  3.691231E+0000
 -4.425759E+0000  1.869670E+0000
 -3.306610E+0000  2.901824E+0000
 -5.273956E-0001 -2.238847E+0000
 -3.974064E-0001 -1.712346E+0000
 -7.394837E-0001  1.561518E-0001
  8.026591E-0001  3.300143E+0000
 -1.748500E-0001  2.585426E+0000
  1.124456E+0000  2.685277E+0000
 -4.178854E-0001  2.352149E+0000
  1.328014E+0000  2.750657E+0000
 -2.400222E-0001  2.251269E+0000
 -4.056043E+0000  3.913002E+0000
 -1.341733E+0000 -3.093580E+0000
  4.686755E+0000 -3.934185E+0000
  5.079320E+0000 -1.210463E+0000
  4.858262E-0001  1.855311E+0000
 -4.882367E+0000  1.386139E+0000
 -8.497758E+0000 -1.139289E+0000
  1.041203E+0000 -3.499541E+0000
  2.515656E+0000 -5.584804E+0000
  3.580336E+0000  3.115830E-0002
 -2.486509E+0000  4.988247E+0000
 -2.451171E+0000  2.615058E+0000
 -3.060903E+0000 -2.634720E+0000
 -1.165509E+0000 -2.134790E+0000
  4.560164E+0000 -1.978027E-0001
  1.607982E+0000  5.352920E+0000
 -7.091011E+0000  3.818577E+0000
 -3.495716E+0000  1.182842E+0000
 -1.881669E+0000 -5.881374E+0000
  8.207438E+0000 -6.951740E-0001
  4.666338E+0000  3.530631E+0000
 -2.328893E+0000  3.195459E+0000
 -1.096215E+0000  8.146517E+0000
 -5.071984E+0000  1.117091E+0000
 -7.912842E-0001 -1.084884E+0000
  6.130897E-0001 -6.844692E-0001
  8.825200E-0001 -1.397510E+0000
  1.935769E+0000  1.618483E+0000
 -3.856593E+0000  3.461476E+0000
 -3.505359E+0000  3.028921E+0000
 -9.997837E-0001 -2.496392E+0000
  6.083110E+0000 -1.751900E+0000
  1.297394E+0000 -1.051551E+0000
  1.546195E-0001  4.937386E-0001
 -6.703777E-0001  2.057879E+0000
 -2.450657E+0000  1.331836E+0000
 -1.326013E+0000  3.317630E+0000
  4.201933E-0001  1.342046E+0000
 -1.083371E-0002 -1.913479E+0000
  2.706331E+0000 -5.989784E-0001
  2.559204E+0000  1.240314E+0000
  6.143939E-0001  3.282746E+0000
  6.419567E-0001  4.974869E+0000
 -3.485449E+0000  1.429196E+0000
 -2.539865E-0001  1.006982E+0000
  9.544842E-0001  2.602185E+0000
 -9.592056E-0001  2.288727E+0000
 -3.330026E+0000 -1.503817E+0000
 -2.600378E+0000 -2.809536E+0000
 -2.887894E+0000 -3.147877E+0000
 -1.617225E+0000 -2.716342E+0000
  1.840286E+0000  3.790240E+0000
 -2.813946E+0000  5.736538E+0000
 -2.794404E+0000  7.813674E-0001
 -1.941747E+0000 -2.762969E+0000
  3.082335E+0000  4.249956E-0001
  6.426113E+0000  4.109540E+0000
  3.427142E-0001  3.617424E+0000
 -2.706333E+0000  7.603789E+0000
 -4.168018E+0000  6.486994E-0001
  4.619085E+0000 -4.174070E+0000
  4.407911E+0000 -2.902347E+0000
  5.937455E+0000  4.072967E+0000
 -1.513016E+0000  4.814517E+0000
 -2.608745E+0000  1.021842E+0000
 -2.165123E+0000 -2.201181E+0000
  3.988647E+0000 -7.121155E+0000
  8.990240E-0001 -4.331642E+0000
  2.227164E+0000  4.767609E+0000
 -3.117816E-0002  3.777368E+0000
 -4.460665E+0000  7.969194E-0001
 -1.703270E+0000 -2.732160E+0000
 -5.970752E-0001 -8.575809E+0000
 -7.331405E-0001 -1.424747E+0000
  1.838310E+0000  7.649060E-0001
  3.912511E-0001  2.023253E+0000
 -3.151419E+0000 -1.963603E+0000
 -3.303512E+0000 -8.966945E-0001
 -1.083883E+0000 -4.471306E+0000
  1.608703E+0000 -1.430079E+0000
  1.395509E+0000  1.955694E+0000
  2.812972E+0000  6.988983E-0001
 -4.429635E+0000 -5.957539E-0001
  1.611254E+0000 -4.815012E-0001
  5.124355E-0001 -3.543438E+0000
  3.648668E+0000 -5.156704E+0000
  3.639245E+0000 -4.573749E+0000
  1.600394E+0000  1.927536E+0000
 -2.358369E+0000  4.376596E+0000
  2.102070E+0000  3.168813E+0000
  8.048485E-0001  1.681001E+0000
 -2.507178E+0000  1.727599E+0000
 -1.388662E+0000  1.733250E+0000
 -1.014962E+0000  1.206905E-0001
  2.310853E+0000 -6.949835E+0000
  2.920937E+0000 -3.711821E+0000
  9.150880E-0001 -4.529802E+0000
  9.705987E-0001 -1.505330E+0000
 -1.549850E-0001 -1.340205E+0000
  7.488990E-0001 -9.715001E-0001
  2.920002E+0000 -1.246348E+0000
 -1.139062E-0001  1.409180E+0000
 -5.838834E-0001 -3.044760E+0000
 -1.657365E+0000 -4.640244E+0000
  1.101784E+0000 -1.584877E+0000
  1.539925E+0000  3.839068E+0000
 -4.643612E+0000 -2.156311E+0000
 -3.422524E+0000 -3.163248E+0000
  4.757502E+0000 -5.239423E+0000
  6.713492E+0000 -2.370697E+0000
  1.257564E+0000  2.091194E+0000
 -3.873267E+0000  2.155079E+0000
 -4.570500E+0000  1.948004E-0001
 -1.104276E+0000 -1.548661E+0000
  5.587576E+0000 -1.126700E+0000
  1.623056E+0000  3.156601E+0000
 -1.185047E+0000  3.381589E+0000
  7.105026E-0001  3.148593E+0000
 -1.208685E+0000  1.872856E+0000
  8.399632E-0001 -8.648114E-0001
  1.979397E+0000  2.113225E+0000
 -6.025533E-0001  3.287325E-0001
 -6.886607E+0000  5.745128E-0001
 -2.698610E+0000 -1.069709E+0000
  3.826918E-0001 -1.690574E+0000
  2.465769E+0000  2.083110E+0000
  1.826010E+0000 -1.256671E+0000
  2.175828E+0000  2.402978E+0000
  9.771538E-0001  2.233664E-0001
  3.558953E+0000 -3.723663E+0000
  4.622627E+0000 -5.012134E-0001
 -1.008217E+0000  2.297525E+0000
 -4.056524E+0000  2.725968E+0000
 -5.444130E+0000  1.582896E-0001
  2.296855E+0000 -3.267985E+0000
  5.377036E+0000 -1.572744E+0000
  2.551168E-0001  7.091641E+0000
 -5.370067E+0000  2.806077E+0000
 -2.910334E+0000 -2.800084E+0000
 -3.523478E-0001 -7.265308E+0000
  5.762921E+0000 -4.376851E+0000
  1.746315E+0000 -1.935686E+0000
 -4.300000E+0000  2.782874E+0000
 -7.129101E+0000 -1.902046E+0000
 -4.127884E+0000 -6.718856E+0000
  4.229247E-0001 -5.941213E+0000
  2.745878E+0000 -2.044774E+0000
 -5.759813E-0001  2.729131E+0000
 -4.171612E+0000  2.837373E+0000
 -3.030294E+0000  1.163706E-0001
  9.738875E-0001  8.769369E-0001
  5.264890E+0000  4.108749E-0001
 -1.356926E+0000  2.070611E+0000
 -2.433232E+0000  7.189676E+0000
 -6.405292E+0000 -4.592563E-0001
 -2.511998E+0000 -7.274405E+0000
  2.829469E+0000 -7.110840E+0000
  5.987011E+0000 -4.740963E+0000
  3.749679E+0000  9.681609E-0001
 -2.687992E+0000  3.890842E+0000
 -1.361322E+0000  1.082697E+0000
  1.041772E+0000 -3.037843E+0000
  1.499752E-0001 -2.112011E+0000
  7.827916E-0001 -2.989360E+0000
  1.834419E+0000  1.356945E+0000
  1.090576E+0000  2.597281E+0000
 -3.943233E+0000  5.276701E-0002
 -1.450094E+0000 -4.194108E-0001
  5.248308E-0001  1.747122E+0000
 -5.731371E-0001  3.140247E+0000
 -2.480404E+0000  9.954381E-0001
 -1.717414E+0000  4.872749E+0000
 -4.265314E-0001 -5.332313E+0000
  3.317902E+0000 -4.494005E+0000
 -5.702331E-0001 -7.874396E-0001
  6.437205E-0001  3.493842E+0000
 -3.229664E+0000  6.072016E-0001
 -3.903764E+0000 -2.396045E+0000
 -8.290662E-0001 -3.736311E+0000
  2.376962E+0000 -6.616711E+0000
  6.276930E+0000 -2.321511E+0000
 -7.742234E-0001  4.651434E+0000
 -3.879565E+0000  1.103191E+0000
 -1.731674E-0001 -2.540202E+0000
  1.731990E-0001 -6.616000E+0000
  4.802673E+0000 -3.143016E+0000
  2.803364E+0000 -4.550532E-0001
  3.419420E+0000  4.192254E+0000
 -2.450981E+0000  4.545437E+0000
 -5.797720E+0000  2.157861E+0000
 -3.992182E+0000 -6.014732E-0001
  2.395498E+0000 -2.670753E+0000
  3.458753E+0000 -1.763747E+0000
  7.617614E-0001  2.847823E+0000
 -1.144255E+0000  3.920520E+0000
 -2.403129E+0000 -2.573323E+0000
 -1.465792E+0000 -2.400818E+0000
  3.168380E+0000  3.408804E+0000
  3.519458E-0001  1.564036E+0000
 -3.506156E+0000 -1.005405E-0001
  5.565851E-0001 -4.186085E-0001
  1.688718E+0000  7.917640E-0001
  3.053451E+0000  3.657073E+0000
  1.912089E+0000  5.115279E+0000
 -1.335798E+0000  8.739259E-0001
 -1.026205E+0000  1.660148E+0000
  2.501852E+0000 -9.329448E-0001
  4.766199E+0000  1.969640E+0000
  2.870896E+0000  3.010954E+0000
 -1.978026E+0000  3.346902E-0002
 -3.013613E+0000  5.117202E-0001
  5.747539E-0001 -4.090261E+0000
  6.387692E+0000 -3.721094E+0000
  3.873171E+0000  1.500475E+0000
  3.575729E+0000  6.766141E+0000
 -3.167749E+0000  6.552935E+0000
 -5.664243E+0000 -1.791457E-0001
  5.407909E-0001 -5.073698E+0000
  2.085264E+0000 -2.722155E+0000
  3.664598E+0000  4.927067E+0000
 -1.303068E+0000  3.413814E+0000
 -1.873266E+0000  7.326987E-0001
 -3.755069E+0000 -2.254752E+0000
 -7.919562E-0001 -2.858727E+0000
  2.033042E+0000  8.910224E-0001
  1.234035E-0001  3.422873E+0000
 -3.339400E+0000  2.503701E+0000
 -2.005972E+0000 -2.271375E+0000
  2.165340E+0000 -3.911523E+0000
  4.798288E-0001 -3.564881E+0000
  3.973616E+0000 -2.121645E+0000
 -1.151253E+0000  1.417429E+0000
 -4.527463E+0000 -3.625638E-0002
 -8.002548E-0001 -1.380483E-0001
  3.378326E+0000 -3.504277E+0000
  5.716385E+0000  3.408746E-0001
 -6.344377E-0001  2.918748E+0000
 -4.315524E+0000  5.576958E+0000
 -1.552278E+0000 -2.453318E+0000
  3.134653E+0000 -4.692191E+0000
 -4.998419E-0002  1.271290E+0000
 -2.102601E+0000  2.816005E+0000
 -1.268237E+0000  6.128632E-0001
 -5.636170E-0001 -3.927995E+0000
  9.960104E-0001 -2.893955E+0000
  1.009097E+0000  3.659739E-0002
 -1.740763E+0000  2.051667E+0000
  1.702130E+0000  3.625178E+0000
  2.997755E+0000 -2.394109E+0000
  1.117064E-0002 -6.194912E-0001
 -1.153540E+0000  9.221415E-0001
  3.408524E-0001  3.825678E+0000
  1.993436E+0000 -7.654420E-0001
 -5.508912E-0001  8.559994E-0001
  7.185757E-0001  4.366214E+0000
 -3.264705E+0000  3.341121E+0000
 -4.507418E-0001 -4.407403E+0000
  1.347625E+0000 -2.809566E+0000
  3.116297E+0000  2.375180E-0001
  4.531760E-0001  6.315923E-0001
  6.986793E-0001  1.567768E+0000
 -1.643202E+0000  5.821576E+0000
 -1.687858E+0000 -3.481834E-0002
  1.228671E+0000 -1.165482E+0000
  1.514067E+0000 -2.395539E+0000
 -1.825300E+0000  4.568516E-0001
  1.487378E+0000 -2.191087E+0000
 -6.546532E-0002 -2.839468E+0000
  3.642159E+0000 -1.120685E+0000
  3.465218E-0001 -2.663898E-0001
 -3.943036E+0000  2.669727E+0000
 -5.157322E+0000 -5.505942E-0002
 -2.617228E+0000 -5.342722E+0000
 -5.333647E-0001 -4.360785E+0000
  2.932272E+0000 -3.661004E+0000
  2.442626E+0000  2.751309E-0001
 -3.316591E+0000  2.648011E-0001
 -2.724010E+0000  1.246010E+0000
 -6.050534E-0001 -5.181038E+0000
  3.547299E+0000 -5.761827E+0000
  2.286650E+0000 -4.691655E-0001
 -2.851475E+0000  2.574200E+0000
 -5.917751E+0000 -2.087142E-0001
  1.872705E+0000 -2.078645E+0000
  1.814260E+0000 -2.932239E+0000
  4.892099E+0000 -7.727441E-0001
 -1.595937E+0000  5.653595E+0000
 -5.570007E+0000 -6.438000E-0001
 -2.050888E+0000 -2.505585E+0000
 -1.227197E-0001 -6.762026E+0000
  4.338427E+0000 -1.322102E+0000
  2.528711E+0000 -7.803197E-0001
 -1.399597E+0000  5.058515E+0000
 -2.668423E+0000  3.076919E+0000
  1.528702E+0000 -1.327354E-0001
  1.781183E+0000 -1.108542E+0000
 -1.890012E+0000  3.174960E+0000
  1.926488E-0001 -6.348341E-0002
 -2.384454E+0000 -1.323004E+0000
 -3.827785E+0000 -7.446621E+0000
  3.267980E+0000 -1.153102E+0000
  2.385021E+0000 -2.649233E+0000
 -2.432566E+0000  1.874254E+0000
 -7.069128E+0000  1.006641E-0001
 -7.610519E-0001 -5.692212E+0000
 -2.042835E-0001 -3.494259E+0000
 -1.028886E+0000 -2.225518E+0000
  1.890521E-0001 -2.769004E+0000
  4.046369E-0001 -2.056809E-0001
  1.503592E-0001  1.685584E+0000
 -4.429733E+0000 -3.279169E+0000
  3.550935E-0002 -1.888088E+0000
  4.662542E+0000 -3.900290E+0000
  2.600188E+0000  6.777166E-0001
  5.388762E-0001  2.081048E+0000
 -2.778228E+0000  2.365498E+0000
  8.446228E-0001 -2.223964E+0000
  1.049535E+0000 -3.038997E-0001
  3.396426E+0000 -2.454805E+0000
  2.067853E+0000  1.700738E+0000
  1.004123E+0000  1.291159E+0000
 -2.663217E+0000  3.963228E-0001
  4.480501E+0000  6.931064E-0002
 -2.955148E+0000 -2.011513E+0000
 -6.930753E-0001 -2.593988E-0001
 -1.647000E-0001 -3.182357E+0000
  2.930542E+0000 -1.021521E+0000
 -2.170443E-0001  1.763722E-0001
  1.137859E+0000 -2.484602E+0000
  1.424545E+0000  5.582173E-0001
  3.000838E+0000 -1.740954E+0000
 -1.361630E+0000 -3.796743E-0001
  6.788244E-0001 -3.036465E+0000
  4.755953E-0001 -7.048792E-0001
  3.259720E+0000 -5.054462E-0001
  1.853488E+0000 -1.710879E+0000
  3.726899E+0000 -2.426637E+0000
  4.820122E+0000 -1.821027E+0000
 -3.679790E+0000  5.211969E+0000
 -3.279928E+0000  1.069685E+0000
 -2.998545E+0000 -1.998010E+0000
  5.052872E+0000 -3.162485E+0000
  2.344682E+0000 -2.741457E-0001
  2.674295E+0000  1.155030E+0000
  4.964123E-0002  6.173431E+0000
 -6.055192E+0000  2.166521E+0000
 -3.250398E+0000 -2.999374E+0000
  1.940289E+0000 -5.313308E+0000
  1.951601E+0000  8.305375E-0001
  3.172282E+0000 -5.142517E-0001
 -1.708391E+0000  1.060969E+0000
 -1.054573E+0000  3.465819E+0000
  2.395566E+0000  9.301209E-0001
  3.950726E+0000  1.805373E-0001
 -6.272832E-0001  3.545010E+0000
 -3.507542E+0000  4.731431E-0001
 -1.456609E-0001  2.895529E+0000
 -3.515738E+0000 -3.370915E-0001
 -1.663073E+0000 -1.994406E+0000
 -6.783566E-0001 -3.924898E-0001
  6.476477E-0001 -5.246617E-0001
 -6.165611E-0001 -1.151645E-0001
  1.507969E+0000 -2.552753E+0000
  1.809787E+0000  5.242389E-0001
  1.249414E+0000 -2.521670E+0000
 -1.533307E+0000  2.727082E+0000
 -1.613869E+0000 -1.125829E-0001
 -3.858832E+0000 -4.692229E+0000
  3.606593E+0000 -5.656956E-0002
  3.024543E+0000 -1.538044E-0002
  1.338002E-0002  2.444121E-0001
 -1.440533E+0000  2.763219E+0000
 -4.876734E+0000  1.876941E+0000
  7.863147E-0001 -1.371038E+0000
  5.432806E+0000 -5.511944E+0000
  3.392705E+0000 -1.095342E+0000
  1.914231E+0000  1.451742E+0000
  4.953360E-0001  4.454875E+0000
 -2.693830E+0000 -8.371507E-0001
 -2.611614E+0000 -2.520136E+0000
  1.547939E+0000 -5.599527E+0000
  5.307820E+0000 -2.254906E+0000
  8.132988E-0001  1.455371E+0000
 -4.972648E+0000 -1.673661E-0001
 -1.321375E+0000 -1.361056E+0000
  1.325249E+0000 -4.343925E+0000
  4.323058E+0000 -4.647064E-0001
  1.845603E+0000  1.213623E+0000
 -8.794408E-0002  2.652403E+0000
 -1.640700E+0000  1.417582E+0000
 -2.736847E+0000  2.309074E+0000
  6.846927E-0001 -1.072739E+0000
  8.491720E-0001 -1.137117E+0000
 -3.658866E+0000 -4.163425E-0001
 -2.621090E+0000 -1.671487E+0000
  1.981944E-0001  1.549324E+0000
  3.789199E+0000 -6.875198E-0001
 -6.038892E-0001  8.838452E-0001
 -5.850715E+0000  3.461215E+0000
 -3.710660E+0000 -4.198715E+0000
  2.130150E+0000 -4.757627E+0000
  5.272245E+0000 -2.875314E-0001
 -6.528649E-0001  5.291188E+0000
 -4.031159E+0000  3.843088E+0000
 -8.299343E+0000 -1.480959E+0000
 -9.130526E-0001 -4.981617E+0000
  3.195365E+0000 -9.801283E+0000
  2.281534E+0000 -2.688633E+0000
  9.767407E-0001  4.663585E+0000
 -4.285271E+0000  5.681222E+0000
 -2.012914E+0000  8.808491E-0001
  2.044911E-0001 -3.376497E+0000
  1.480032E-0001 -7.860667E+0000
  5.154637E+0000 -5.379006E+0000
  3.355545E+0000  9.772741E-0001
 -6.603196E-0001  1.657529E+0000
 -2.571781E+0000  3.707886E+0000
  5.211924E-0001 -4.818915E-0001
 -1.810163E+0000 -1.110843E+0000
 -5.347008E-0001  9.027267E-0001
 -1.312509E+0000 -5.059123E-0001
 -1.898459E+0000  1.575056E+0000
  9.050013E-0001  3.256580E-0001
  2.383968E+0000 -1.497823E+0000
  1.365694E+0000 -1.466979E-0001
 -2.351255E+0000  3.631801E+0000
  6.505053E-0001 -5.084367E+0000
 -2.879342E+0000 -4.189216E+0000
  4.708244E-0001 -2.686834E+0000
  6.113122E+0000  6.852058E-0001
  2.071392E+0000  2.959887E+0000
 -3.802744E+0000  3.538246E+0000
 -5.284918E+0000 -1.679903E+0000
 -1.202965E+0000 -6.470968E+0000
  3.191202E+0000 -6.629885E+0000
  1.612928E+0000  5.543597E-0001
  2.586305E+0000  9.535808E-0001
 -3.571294E+0000  3.076971E+0000
 -4.288889E+0000  1.018029E+0000
  3.293600E+0000 -2.637608E-0001
  2.164031E-0001 -4.313094E+0000
  1.401847E+0000  8.058328E-0001
 -4.387228E+0000  2.136885E+0000
 -4.655740E+0000 -1.043359E+0000
 -2.312676E-0001 -3.504357E+0000
  2.373497E+0000 -6.960268E-0001
  2.671329E+0000  4.165138E+0000
  1.153243E+0000  3.129069E+0000
 -7.219135E+0000  4.564469E+0000
 -6.072205E+0000 -1.720909E+0000
 -1.528081E+0000 -7.892784E+0000
  2.108815E+0000 -6.248220E+0000
  7.910406E-0001 -1.205524E+0000
 -6.445702E-0002  3.341424E+0000
 -6.705400E-0001  3.201237E+0000
  3.118860E-0001  2.930054E-0001
 -2.245930E-0001 -2.940635E+0000
  2.319836E+0000  2.058836E+0000
  4.300448E+0000  9.384507E-0001
  2.782900E+0000  4.007347E+0000
  1.774344E-0001  4.858987E+0000
 -2.275761E+0000  8.540302E-0001
  1.294403E+0000  9.225064E-0001
  6.197929E+0000 -2.536901E+0000
  2.574577E+0000  4.525221E+0000
  2.862891E+0000  4.117149E+0000
 -2.357281E+0000  4.705022E+0000
 -1.256333E+0000  4.982550E-0001
  2.668435E+0000 -2.118409E+0000
  2.586526E+0000 -1.751431E-0001
  1.584787E+0000  1.967147E-0001
 -9.946780E-0001  1.782952E+0000
  8.461564E-0002  1.161028E+0000
  9.625333E-0001  1.765944E+0000
 -1.274396E+0000  1.780200E+0000
  1.566287E-0001  6.607953E-0001
 -2.650288E+0000 -1.538473E+0000
  1.786651E-0001 -1.137300E+0000
  8.046995E-0001 -6.564838E-0001
  9.935035E-0001 -2.956956E-0001
  6.971280E-0001  2.980509E+0000
 -2.712338E+0000  1.903467E+0000
 -1.104495E+0000 -4.838213E+0000
  3.629254E+0000 -9.569820E-0001
  2.187385E+0000 -4.766964E-0002
  7.156863E-0001 -4.029830E-0003
  1.308641E-0001 -7.467794E-0002
 -1.223761E+0000  6.575510E-0001
 -4.833783E+0000 -6.946716E-0001
 -1.702012E+0000 -6.025025E+0000
  1.405240E+0000 -1.229188E+0000
  2.756467E+0000 -2.109533E+0000
 -1.082330E+0000  8.067155E-0001
 -1.789222E+0000  6.380618E-0001
 -6.613508E-0001 -1.422017E+0000
  2.665522E+0000 -5.765879E+0000
  1.224015E+0000 -1.494801E+0000
  5.505772E-0001  4.784134E+0000
 -5.798924E+0000  2.230041E+0000
 -4.895104E-0001  1.107132E+0000
  2.119327E+0000 -2.122201E+0000
  4.708689E+0000  1.908240E+0000
  8.983255E-0001  3.876024E+0000
 -1.083577E+0000  2.898824E+0000
 -5.065142E+0000 -7.989189E-0001
  4.090457E-0001 -2.227325E+0000
  2.714006E+0000 -2.658272E+0000
  4.470336E+0000 -1.021539E+0000
 -2.577484E-0001  3.794087E+0000
 -4.097633E+0000  2.183381E+0000
 -4.842308E+0000 -3.488302E+0000
  1.747521E+0000 -4.624944E+0000
  4.615571E+0000 -2.306309E+0000
  3.141865E+0000  1.743336E+0000
 -6.130533E-0001  4.277573E+0000
 -4.022136E+0000  2.529811E+0000
  1.240447E+0000 -7.167339E+0000
  8.040656E-0001 -1.317072E+0000
  2.537010E+0000  4.088384E+0000
 -2.392281E+0000  1.089896E+0000
 -2.829767E+0000  3.700748E+0000
 -2.990158E-0001 -3.804565E+0000
  5.652310E-0001 -1.832102E+0000
  5.945086E-0001  9.991761E-0001
 -4.101231E-0001  3.749787E-0001
 -1.141291E+0000 -3.081081E+0000
 -2.164905E-0001 -4.255481E+0000
  6.268066E-0001  1.086562E+0000
 -1.787385E+0000 -8.785120E-0002
 -2.472753E-0002  1.190669E+0000
  2.628208E+0000 -1.802957E+0000
  1.915586E+0000 -1.563426E+0000
 -8.458471E-0001  3.426413E+0000
 -6.590501E-0001  1.089205E+0000
 -3.590586E+0000 -5.646781E-0001
 -3.008904E+0000 -1.209306E+0000
  1.488128E+0000  8.342953E-0001
  1.344031E+0000 -7.536022E-0001
  3.058156E+0000 -1.911201E+0000
  6.309378E-0001  4.303939E+0000
 -4.411646E-0001  3.918198E+0000
 -4.836320E+0000 -4.274205E-0002
 -7.586891E-0001  1.728785E-0001
  1.942290E+0000 -7.351997E-0002
  1.762687E+0000 -1.371456E+0000
 -1.044781E+0000  5.549964E+0000
  2.015211E-0001 -1.936176E-0001
 -6.827555E-0001 -1.058638E+0000
  3.352058E-0002 -2.262594E+0000
  9.965758E-0002 -4.086216E+0000
  2.680131E-0001  1.083731E+0000
 -1.103710E+0000 -8.683427E-0001
 -3.166564E+0000  2.346072E+0000
 -2.419486E+0000 -1.309080E+0000
 -2.686952E+0000  5.437187E-0001
  9.227630E-0001 -3.391731E+0000
  3.653668E+0000  2.016706E+0000
 -1.468017E-0001  2.682047E+0000
 -2.757844E+0000  3.104702E-0001
 -6.636084E+0000 -2.916991E+0000
  2.302797E+0000 -3.078775E+0000
  3.152804E+0000 -4.257680E+0000
  6.320213E+0000  1.073679E+0000
  3.873119E+0000  3.228972E+0000
 -1.508396E+0000  2.036847E+0000
 -3.014344E+0000  3.312243E+0000
  9.926132E-0001 -1.869341E+0000
  2.338146E+0000 -6.398494E+0000
  7.357072E+0000  6.105051E-0001
  1.541351E+0000  2.992979E+0000
 -2.416973E+0000  6.285250E+0000
 -7.695508E+0000  3.603335E-0001
 -8.689959E-0001 -4.916184E+0000
  5.682531E+0000 -8.103137E+0000
  2.507714E+0000  4.823704E-0002
 -4.979317E-0001  5.224541E+0000
 -2.723082E+0000  3.139890E+0000
 -4.013764E+0000  2.638874E-0002
  3.752469E+0000 -4.250811E+0000
  3.244665E+0000 -2.104195E+0000
 -3.739776E+0000  7.708455E+0000
 -5.574148E+0000  1.926273E+0000
  4.240503E-0001 -2.764418E+0000
  1.486600E+0000 -3.506116E+0000
  1.496369E+0000  3.654089E+0000
 -1.871197E-0001 -6.075253E-0001
  2.304530E-0001 -1.216826E+0000
  6.587007E-0001 -4.151526E-0001
  2.305569E+0000 -6.019309E-0001
  3.740629E+0000 -7.194162E-0001
 -1.700984E+0000  4.235839E+0000
 -2.930929E-0001 -1.223548E+0000
  5.309505E-0001 -1.002602E+0000
 -9.032863E-0001 -1.632788E+0000
  9.415220E-0001 -3.376530E-0001
  1.706478E-0001 -1.274821E+0000
 -2.085172E-0001 -8.649676E-0001
 -2.043172E+0000 -2.701409E+0000
 -2.378040E-0001  2.933227E+0000
 -3.278592E-0001  6.507728E-0001
  2.730874E-0001  3.278218E+0000
 -1.158332E-0001 -6.485504E-0001
  2.956895E+0000  2.990101E+0000
 -1.623580E+0000  2.708447E+0000
 -6.893213E-0001 -1.822556E+0000
 -3.070546E+0000 -3.848932E+0000
 -2.109728E-0001 -6.457783E+0000
  3.057490E+0000 -7.299699E-0001
 -2.622623E+0000  1.238043E+0000
 -1.826087E+0000  1.476643E+0000
  1.099414E-0001 -1.963284E+0000
  4.572848E+0000 -4.698968E+0000
  6.641841E+0000 -4.118664E+0000
  1.302019E+0000  4.026001E+0000
 -3.235640E+0000  1.457190E+0000
 -7.087426E+0000  2.546962E+0000
 -2.597767E+0000 -5.305049E+0000
  4.037867E+0000 -7.905859E+0000
  4.692434E+0000  1.373416E+0000
  2.685597E+0000  2.692432E+0000
 -3.235540E+0000  4.413537E+0000
 -3.716452E+0000  2.522936E-0001
  4.200135E-0001 -6.345162E+0000
  2.964303E+0000 -5.280749E+0000
  7.910324E+0000 -6.262437E+0000
  2.757549E+0000  6.543260E+0000
 -6.266004E+0000  6.217372E+0000
 -4.360134E+0000  1.622427E+0000
  2.858000E+0000 -5.339647E+0000
  5.941917E+0000 -2.832271E+0000
  3.496803E+0000  3.558221E+0000
 -1.497503E+0000  1.085605E+0001
 -1.216980E+0001  4.017389E+0000
 -1.381848E+0000 -3.055130E+0000
  6.626450E+0000 -6.794216E+0000
  6.951007E+0000  1.685504E+0000
  2.172980E+0000  9.342863E+0000
 -8.126036E+0000  6.359684E+0000
 -6.393851E+0000 -8.011558E+0000
  5.941743E+0000 -9.299860E+0000
  7.868279E+0000 -6.261184E+0000
  4.082772E+0000  5.664278E+0000
 -1.733995E+0000  1.095204E+0001
 -5.746475E+0000  1.888046E+0000
 -1.299385E+0000 -2.866755E+0000
  1.811662E+0000 -1.103595E+0001
  7.851315E+0000 -2.833246E+0000
 -9.454498E-0001  6.884336E+0000
 -3.346779E+0000  4.186995E+0000
 -4.666956E+0000  1.261491E+0000
  8.947542E-0001 -6.663150E+0000
  5.994269E+0000 -6.733398E+0000
  5.423619E+0000  5.695173E+0000
 -2.085126E-0001  7.153886E+0000
 -5.164100E+0000  4.048144E+0000
 -1.630101E+0000 -1.912790E+0000
  4.306353E+0000 -7.609220E+0000
  3.201404E+0000 -1.324747E+0000
 -8.330934E-0001  5.922005E+0000
 -4.418312E+0000  3.645161E+0000
 -9.227690E-0001 -2.530776E+0000
  2.022685E+0000 -3.998177E+0000
  4.732178E+0000 -1.388455E+0000
 -2.775292E+0000  2.997096E+0000
 -2.809053E+0000  4.035138E+0000
 -1.834618E+0000 -2.251616E+0000
 -4.990335E-0001 -3.194346E+0000
  3.658506E+0000 -4.208530E+0000
 -2.847651E+0000  8.944883E-0001
 -8.985445E-0001 -2.110299E+0000
  3.539937E-0001 -1.627149E+0000
  1.485643E+0000 -6.427804E+0000
  4.622009E+0000 -2.621163E+0000
 -4.467578E-0001  5.465859E-0001
 -2.432794E-0001  2.310193E+0000
 -3.170986E+0000  1.294905E+0000
 -2.984201E+0000 -5.732755E+0000
 -1.272374E+0000 -6.912218E+0000
  2.790907E+0000 -5.074648E+0000
  2.663455E+0000  2.259074E-0001
 -3.719408E-0001  4.175737E+0000
 -3.081783E+0000  3.289255E+0000
 -9.636640E-0002  8.810268E-0003
  1.059166E+0000 -4.100446E+0000
  1.074927E+0000  3.870162E-0001
 -6.889356E-0001 -5.677313E-0002
 -1.110676E+0000 -1.314376E+0000
 -6.128272E-0001 -1.286873E+0000
  2.459372E+0000 -2.545826E+0000
  2.960923E+0000  1.195127E+0000
 -1.142599E+0000  5.244890E+0000
 -2.240116E+0000  7.458396E+0000
 -5.508921E+0000  2.781211E+0000
 -4.260618E-0001 -3.727254E+0000
  2.695640E+0000 -1.487037E+0000
  3.516397E+0000 -1.214057E+0000
 -6.951285E-0001  3.277877E+0000
 -1.638257E+0000  9.816609E-0001
 -1.533902E-0001 -2.032129E+0000
  1.563865E-0001 -2.502491E+0000
  5.596733E-0001  1.570595E+0000
 -4.447151E-0001  1.143141E-0001
 -4.268856E-0001 -2.497324E-0001
  9.773299E-0001 -3.142491E-0001
  5.844995E-0001  2.851047E+0000
 -4.278673E+0000  1.784288E+0000
 -3.194579E+0000 -1.227685E+0000
 -8.304492E-0001 -6.482354E+0000
  5.347296E+0000 -1.383571E+0000
  1.023941E+0000  5.754992E+0000
 -3.974096E+0000  2.522998E+0000
 -4.223111E+0000  1.900569E+0000
 -2.490086E+0000 -5.943058E+0000
  4.250894E+0000 -6.630562E+0000
  1.277672E+0000 -2.753747E+0000
  3.920041E-0001  2.235312E+0000
 -9.545412E-0001  1.852922E+0000
 -4.916552E+0000 -3.986917E+0000
 -3.825688E+0000 -2.177464E+0000
  3.406402E+0000 -4.605409E+0000
  2.082394E+0000 -4.309943E+0000
 -1.006686E-0001 -9.358019E-0001
 -1.835370E-0001  5.078414E-0001
 -2.565901E+0000 -2.540826E+0000
 -9.513445E-0001 -1.277236E+0000
  3.544423E+0000 -2.966578E+0000
  2.890627E+0000  6.315223E-0001
  2.225976E+0000  4.110521E+0000
 -2.923820E+0000  2.872793E+0000
 -5.377722E+0000 -4.808413E-0001
  1.304368E+0000 -5.202505E+0000
  2.502313E+0000 -4.476957E+0000
  6.479083E-0003 -2.709796E-0001
 -6.110150E-0001  1.917121E+0000
 -3.444816E+0000  3.776999E+0000
 -1.835570E+0000 -4.561226E-0001
  3.460119E+0000  4.482370E-0001
  1.101397E+0000 -1.332189E+0000
 -3.458307E+0000  2.320025E-0001
 -4.726205E+0000  3.533164E-0001
 -4.284696E+0000 -3.329160E+0000
 -7.162850E-0001 -7.187001E+0000
  4.723417E+0000 -6.483283E+0000
  4.314545E+0000 -2.671837E+0000
  9.125505E-0001  2.118503E+0000
 -2.630518E-0001 -3.905710E-0001
 -1.896466E+0000 -5.740814E-0001
  1.989359E+0000 -6.681593E-0001
  3.258327E+0000  4.411434E+0000
 -5.212675E+0000  5.881708E+0000
 -6.583093E+0000  3.773640E+0000
 -3.306436E+0000 -2.762633E+0000
  5.505174E+0000 -9.523393E+0000
  8.875155E+0000  9.545388E-0001
  3.174368E+0000  3.462886E+0000
 -2.272452E+0000  7.114885E+0000
 -3.832043E+0000  3.601499E+0000
  1.118240E+0000 -5.125283E+0000
  2.776586E+0000 -2.573594E+0000
  2.089213E+0000  5.803141E+0000
 -3.829659E+0000  7.457374E+0000
 -4.347131E+0000  4.026541E+0000
 -1.074989E+0000 -6.938997E-0001
 -8.236657E-0001 -1.792316E+0000
  3.713414E+0000  1.614197E+0000
  2.252020E+0000  2.814509E+0000
 -1.290100E+0000  3.722127E+0000
 -1.597582E+0000  6.021519E-0001
  2.633303E+0000  1.453579E+0000
  2.270174E+0000  1.265398E+0000
 -8.415135E-0001  4.612875E+0000
 -2.455728E+0000  2.504879E+0000
 -4.136489E+0000 -2.477785E+0000
  4.238153E-0001 -4.347380E+0000
  6.621733E+0000 -5.087025E+0000
  3.528698E+0000 -1.323483E+0000
 -8.688563E-0001  7.249012E+0000
 -2.974284E+0000 -1.090124E+0000
 -1.199470E+0000 -1.337379E+0000
  7.528618E-0001 -5.787085E-0001
  3.306194E+0000 -8.539850E-0001
 -6.394040E-0001  1.028879E+0000
  2.306833E+0000  3.740495E+0000
 -3.608411E-0001  3.919115E-0001
 -2.513186E+0000  2.156815E+0000
 -3.068268E+0000 -2.450109E-0001
 -3.942382E-0001 -2.440228E+0000
 -2.291392E+0000 -4.908968E+0000
 -2.656056E+0000 -4.297403E+0000
  1.127331E+0000  7.737375E-0001
  1.883205E+0000 -3.253876E-0001
  1.300033E+0000  2.719284E+0000
 -1.191750E+0000  5.307842E+0000
 -4.535083E-0002  1.558115E+0000
 -4.236532E+0000  1.981542E+0000
 -9.226517E-0001 -2.657268E+0000
  4.370660E+0000  6.825513E-0001
  9.526400E-0001  3.689420E-0001
 -4.605577E+0000  2.750566E+0000
 -3.145913E+0000  2.064841E+0000
 -5.378056E+0000 -1.356251E+0000
 -2.067925E+0000 -5.593063E+0000
  1.088929E+0000 -1.257221E+0000
 -1.584276E-0001  5.807082E-0001
 -2.990403E+0000  2.496182E+0000
 -4.472611E+0000 -2.782865E+0000
  8.717935E-0001 -2.935826E+0000
 -2.198192E+0000  1.621283E+0000
  2.151889E-0001  1.139251E+0000
  4.573652E-0001 -3.435358E+0000
  6.531967E-0001  1.923938E+0000
 -2.483330E+0000  3.813919E+0000
 -2.670831E+0000  1.856388E+0000
 -3.079467E+0000  3.703538E-0001
  2.626551E-0001 -5.459277E-0001
  1.090165E+0000 -2.681910E+0000
  1.533366E-0001 -4.006444E+0000
 -1.597353E+0000 -1.474933E+0000
 -2.761466E+0000 -3.250404E+0000
 -1.160772E+0000 -3.020887E+0000
  2.048739E+0000 -2.664329E+0000
  2.888464E+0000  1.713152E+0000
  1.063243E+0000 -1.240194E+0000
 -4.452602E+0000  1.053784E+0000
 -1.351604E+0000  1.405110E+0000
 -3.633306E-0001  1.186958E+0000
  9.722016E-0001 -4.606795E-0001
  1.173047E+0000  1.590728E-0001
  1.265393E+0000  3.430921E+0000
 -1.486537E+0000  1.790846E+0000
  3.189766E-0002  4.154282E-0001
  6.960314E-0001 -1.486666E+0000
  4.640690E-0001 -5.852722E-0001
 -1.721172E+0000 -4.121617E+0000
  3.283831E-0001  2.605172E+0000
 -1.064904E+0000 -1.652452E+0000
 -1.439261E+0000 -4.566587E+0000
 -2.327652E-0002 -3.388790E+0000
  4.116350E-0001 -9.014297E-0002
 -1.432666E+0000  3.905140E-0001
  2.145251E+0000 -2.993476E+0000
  2.743799E+0000  1.453630E+0000
  1.374325E+0000  4.878187E+0000
 -1.759224E+0000  4.476060E+0000
 -1.756377E+0000 -3.889450E-0001
  2.327251E+0000 -4.454948E+0000
  2.306363E-0001 -1.477308E+0000
 -1.520380E+0000 -1.169922E+0000
  1.646463E+0000 -1.620474E-0001
  2.824447E+0000  1.798718E+0000
 -4.151423E-0001  1.784277E+0000
 -4.207687E+0000 -8.875825E-0002
 -3.512513E+0000 -2.951613E+0000
  8.075884E-0001 -7.036284E+0000
  2.574388E+0000 -4.206524E+0000
  3.050863E+0000  9.661391E-0002
 -3.382187E+0000  7.084695E+0000
 -6.707773E+0000  1.546109E+0000
 -1.419387E+0000 -2.451361E+0000
  4.476373E+0000 -5.445403E+0000
  3.176440E+0000 -2.266855E+0000
 -8.258577E-0001  6.242813E+0000
 -8.053469E-0001  2.610361E+0000
 -3.848297E+0000 -4.734043E+0000
  7.231952E-0001 -4.471425E+0000
  1.191306E-0001 -3.256640E+0000
  9.067840E-0001  1.328360E+0000
  1.849546E+0000  1.531794E+0000
 -7.436637E-0002  1.063889E-0001
 -1.459886E+0000  1.772354E+0000
 -4.505983E+0000 -3.064883E+0000
 -1.572829E+0000 -4.403762E+0000
  1.473493E+0000 -5.528526E+0000
  3.605330E+0000 -9.141736E-0001
  2.573735E+0000  7.305899E+0000
 -6.265228E-0001  2.117785E+0000
 -4.075143E+0000  4.427544E-0001
  2.368190E+0000 -2.545468E+0000
 -1.826014E+0000 -4.381341E+0000
 -1.216920E+0000  2.426565E+0000
  1.981418E+0000  9.343959E-0002
  1.308009E+0000  1.033677E-0001
  2.115527E+0000  1.841493E+0000
  3.896267E+0000  1.448318E+0000
 -2.258175E+0000  3.920030E+0000
 -1.185602E+0000 -2.624276E-0001
 -1.745003E+0000 -6.251458E-0001
  5.534456E+0000 -1.387881E+0000
  3.806189E+0000  2.442108E+0000
  1.033417E+0000  6.112079E+0000
 -3.594017E+0000  1.321694E-0001
  1.841971E+0000 -2.111659E+0000
  6.733963E-0001  4.228412E-0001
  2.803304E+0000  1.600307E+0000
 -2.351413E+0000  3.254612E+0000
 -3.910075E+0000 -1.725087E+0000
  2.622398E+0000 -2.844889E+0000
  4.587839E+0000 -2.275666E+0000
  7.038989E+0000  6.892715E+0000
 -3.419733E+0000  3.846865E+0000
 -5.291778E+0000  4.076605E-0001
 -7.963631E-0001 -5.046507E+0000
  3.091641E+0000 -1.701206E+0000
  2.828350E-0001  3.543888E-0001
 -2.153337E+0000 -1.502615E-0001
 -2.078978E+0000 -8.801417E-0001
 -4.146536E-0001 -4.576449E+0000
  9.112026E-0001  1.061587E+0000
  3.730860E+0000 -1.568139E+0000
 -2.892388E+0000  4.015426E+0000
 -2.957345E+0000 -2.897104E+0000
 -2.811630E+0000 -4.366863E+0000
  5.951044E-0001 -2.441768E+0000
  2.081929E+0000  2.938943E-0001
 -1.402620E+0000 -1.645899E+0000
 -3.883913E+0000 -4.208431E+0000
 -5.046417E+0000 -4.382566E+0000
  1.934743E+0000 -7.316804E+0000
  5.651018E-0001 -2.577298E+0000
  2.216283E+0000 -9.508327E-0001
 -3.421512E+0000  1.615482E+0000
  3.131184E-0001 -3.212432E+0000
  1.418055E+0000 -3.372796E+0000
 -1.209565E+0000 -1.067718E+0000
 -4.500343E+0000  3.654972E-0001
 -6.569438E-0001 -3.910222E+0000
  2.368946E+0000  1.169895E+0000
  1.599949E+0000  5.582371E-0001
  3.306507E-0001  1.819973E+0000
  5.789114E-0001 -8.223633E-0001
 -3.116120E+0000 -1.484903E+0000
  2.392273E+0000  8.657712E-0001
  5.038792E-0001  1.612379E+0000
  2.502020E+0000  1.479352E-0001
 -3.056202E+0000  3.261052E-0001
 -1.132485E+0000 -1.300285E+0000
 -2.004098E+0000  1.271655E+0000
 -2.484370E+0000 -2.182369E+0000
  2.852754E+0000  1.300493E+0000
 -1.109104E-0001 -3.563587E+0000
 -2.499814E+0000  2.057426E+0000
 -2.369051E-0001  1.966560E+0000
  1.860702E+0000 -3.383668E+0000
  2.138589E+0000 -5.931491E-0001
  4.961506E+0000  4.958792E+0000
 -8.156662E-0001  6.094179E+0000
 -6.120885E+0000  3.231748E+0000
  2.613102E-0002 -2.187659E+0000
  1.913381E+0000 -4.717814E+0000
  2.773457E+0000  3.414987E+0000
 -8.547612E-0001  3.929138E+0000
 -2.737003E+0000  2.904107E+0000
 -2.454802E+0000  1.389084E-0001
  2.358206E-0001 -3.558030E+0000
  3.379214E+0000 -1.585598E+0000
  7.409249E-0001  2.142315E+0000
 -3.448415E-0001  4.126033E-0003
 -5.011250E+0000 -3.542932E+0000
 -1.085303E+0000 -3.295457E+0000
  1.591884E+0000 -3.212159E+0000
  6.120759E+0000 -7.657601E-0002
 -2.323004E+0000  3.723439E+0000
 -1.544155E+0000  8.710747E+0000
 -1.151439E+0000 -8.717064E-0001
  6.104018E-0001 -1.874496E+0000
  1.060534E+0000 -1.012459E+0000
 -9.431750E-0001  1.490947E+0000
 -6.684930E-0001  3.521606E+0000
 -1.847485E+0000 -3.872510E+0000
 -5.522838E-0001 -1.419442E+0000
  2.091739E+0000 -2.002120E+0000
  5.939537E+0000  1.541301E+0000
  9.446664E-0001 -2.536975E-0001
 -1.343581E+0000 -8.072129E-0001
 -1.667054E+0000 -6.406468E+0000
  6.463419E-0001 -4.695678E+0000
  2.864318E+0000 -5.938128E+0000
  1.291775E+0000  2.530997E+0000
 -4.467757E-0002  4.135360E+0000
 -2.116929E+0000  4.888606E+0000
 -4.836259E+0000 -6.251259E-0001
 -7.403598E-0001 -2.980724E+0000
  1.514170E+0000 -5.742972E+0000
  2.872111E+0000 -1.205452E+0000
 -2.488348E+0000  5.415314E+0000
 -2.333400E+0000 -1.150141E+0000
 -2.353148E+0000 -3.105984E+0000
  2.353520E+0000 -1.513516E+0000
  2.363361E+0000 -1.310442E+0000
  7.702274E-0001  4.271630E+0000
 -5.552368E+0000  5.030828E+0000
 -6.879974E+0000 -5.068495E+0000
  1.911844E+0000 -7.407830E+0000
 -1.014646E+0000 -1.176604E+0000
  2.891610E+0000  2.779573E-0001
  3.313816E+0000 -6.046676E-0002
  3.167655E+0000  1.572423E+0000
 -2.130465E+0000 -7.558996E-0001
 -1.705967E+0000 -1.966612E+0000
 -6.386728E-0001 -2.036021E+0000
  4.020645E+0000 -2.506374E+0000
  1.561607E+0000  6.032169E+0000
 -1.527402E+0000  3.206787E+0000
 -5.169718E+0000  2.382314E+0000
 -4.719266E+0000 -5.383257E+0000
  2.469995E+0000 -7.621613E+0000
  5.189190E+0000 -3.249340E+0000
  6.001479E+0000  2.726831E+0000
 -1.520608E+0000  7.061463E+0000
 -4.595327E+0000  2.972238E+0000
  4.891649E-0001 -1.956126E+0000
  4.339027E+0000  1.250033E+0000
  2.126350E+0000  2.474588E+0000
 -2.536761E+0000  4.933419E+0000
 -3.337687E+0000  2.187495E+0000
 -1.217369E+0000 -3.949288E+0000
  2.146423E+0000 -3.548601E+0000
  4.878276E+0000 -2.467158E+0000
  3.625225E+0000  2.252436E+0000
  3.042128E-0001  4.121468E+0000
 -3.440122E+0000  2.598226E-0001
 -9.802734E-0001 -2.325530E+0000
 -8.471498E-0001 -4.712704E+0000
 -3.234006E-0001  4.992923E-0001
 -3.404789E-0001  3.164030E+0000
  3.354519E-0001  4.450835E+0000
 -2.364652E+0000  1.224703E+0000
 -1.938144E+0000  1.606283E+0000
 -2.152154E+0000  1.194001E+0000
 -1.210708E+0000  3.024757E+0000
  1.149119E+0000  2.104994E-0002
  3.241924E+0000 -2.938331E+0000
  3.694259E+0000  7.510069E-0001
  1.369413E+0000  1.300781E+0000
  8.137059E-0001  1.500207E+0000
  8.624782E-0001  4.323866E+0000
  9.221100E-0001  2.160012E+0000
  1.847536E+0000 -7.951059E-0001
  1.082238E+0000 -2.145693E+0000
 -1.052597E+0000 -2.945828E+0000
  1.928933E+0000  1.194976E+0000
 -1.554618E+0000 -1.027703E+0000
  4.769809E-0001 -7.149949E-0001
  1.019539E+0000 -1.757597E+0000
 -9.087896E-0001  1.263891E+0000
  1.399182E+0000  1.680596E+0000
 -5.223456E-0001 -1.210267E+0000
 -3.167301E+0000 -1.396924E+0000
 -1.788295E-0001  1.750448E-0001
  2.067302E+0000 -4.965773E+0000
  4.044389E+0000 -1.082606E+0000
 -1.335834E+0000  1.714280E+0000
 -2.810399E+0000  6.088996E+0000
 -1.261705E+0000 -1.671565E+0000
 -6.069233E-0001 -2.264839E+0000
  2.842359E+0000 -1.550612E+0000
  4.703043E+0000  3.040440E+0000
  2.042983E+0000  6.311453E+0000
 -3.342652E+0000  2.367480E+0000
  8.673535E-0001 -8.332069E-0001
  3.730942E-0001 -8.114662E-0001
 -6.344322E-0001 -3.039674E+0000
 -1.031643E+0000 -3.580960E+0000
  2.323303E+0000 -3.857214E+0000
  9.340782E-0001  7.973116E-0001
 -3.439806E+0000  5.248554E+0000
 -3.791956E+0000 -1.604417E+0000
  2.103788E+0000  2.917246E-0001
  2.269671E+0000  1.129929E+0000
 -3.032804E+0000  6.581495E-0001
 -5.152389E+0000  1.692512E+0000
  3.936966E+0000 -2.156217E+0000
  2.031947E+0000 -2.081557E+0000
  1.466769E+0000 -2.248839E+0000
  1.173355E+0000  2.332812E+0000
 -8.729441E-0001  3.442894E+0000
 -3.190218E+0000 -1.690980E+0000
 -1.471940E+0000 -2.726225E+0000
  4.659437E+0000 -3.976233E+0000
  2.792905E+0000 -1.763753E+0000
 -2.383157E+0000  5.443907E+0000
 -6.650827E+0000 -3.245989E-0001
 -5.744622E+0000 -8.131046E+0000
  3.988642E+0000 -7.940298E+0000
  6.191722E+0000 -1.978367E+0000
  2.967728E+0000  3.003986E+0000
 -4.265374E+0000  2.738832E+0000
 -4.056970E+0000 -3.453324E+0000
  7.710764E-0001 -8.071612E+0000
  4.853728E+0000 -3.792472E+0000
  3.387818E+0000 -4.990138E-0001
 -3.646787E+0000  6.433746E+0000
 -4.629258E+0000  3.471974E+0000
 -2.237626E+0000 -2.103746E+0000
  4.121123E+0000 -3.619821E+0000
  5.615557E+0000 -4.310611E+0000
  1.284235E+0000  9.567869E-0001
 -3.444969E+0000  5.411790E+0000
 -2.861788E+0000  3.971714E+0000
 -1.699030E+0000 -2.426013E+0000
  6.161003E-0001 -3.181778E+0000
  2.978764E+0000 -2.205255E+0000
 -4.075792E-0001  2.064480E+0000
 -7.736814E+0000  6.248232E-0001
 -1.221016E+0000 -2.816447E+0000
  7.442737E-0001 -7.966825E+0000
  6.611262E+0000 -1.958874E+0000
 -3.263455E-0001  3.178244E+0000
  8.255453E-0001  6.144598E+0000
 -1.779903E+0000  3.418861E+0000
 -3.340646E+0000 -1.028021E+0000
 -3.459919E-0001 -2.281583E+0000
  3.903528E-0001 -2.133486E+0000
  4.671620E+0000  7.589025E-0001
 -2.750895E+0000  9.116828E-0001
 -2.451876E+0000 -2.698163E+0000
  2.146352E+0000 -2.903886E+0000
 -4.244358E-0001 -2.281455E+0000
  4.878535E-0002  2.060848E-0001
  2.450539E+0000 -9.407985E-0001
 -7.558841E-0001  3.805198E+0000
  3.242319E+0000  1.133424E+0000
 -2.260939E+0000 -8.850924E-0002
 -2.655598E+0000 -4.247620E+0000
 -1.034668E-0001  9.085645E-0001
  4.327661E+0000 -1.433850E+0000
 -1.687134E+0000  1.694687E+0000
 -2.190768E+0000  3.598616E+0000
 -2.132526E+0000  5.339359E-0001
  3.316209E-0001 -1.658270E+0000
  4.352104E+0000 -3.944917E+0000
  2.476188E+0000  4.867918E+0000
 -2.185046E+0000  7.423948E+0000
 -4.434323E+0000  5.083806E+0000
 -3.202840E+0000 -3.815347E+0000
  2.415383E+0000 -5.410012E+0000
  3.578021E+0000  9.327026E-0001
 -2.579551E+0000  3.968498E+0000
 -4.666768E+0000  3.786671E+0000
 -1.655504E+0000 -2.322239E+0000
  3.942267E+0000 -1.147692E+0000
  8.410577E-0001 -6.255609E-0001
  9.188446E-0001  4.028728E+0000
 -4.831034E+0000  2.306623E+0000
 -8.951655E-0001 -1.868473E+0000
  3.263533E-0001 -6.085349E+0000
  2.906561E+0000 -2.852754E+0000
  1.090843E+0000  1.752682E-0001
 -1.216648E-0001 -6.848037E-0001
 -1.839589E+0000 -2.904368E+0000
 -1.158109E+0000 -4.911951E+0000
  2.277390E+0000 -5.432885E+0000
  1.821095E+0000 -3.106748E+0000
 -1.275112E+0000  3.240799E+0000
 -4.508642E+0000  9.266247E-0001
 -2.422155E+0000  2.724303E+0000
  1.403069E+0000 -4.497006E+0000
  5.829340E+0000 -4.462581E+0000
  8.397814E-0001  3.897535E+0000
 -3.648334E-0001  2.773847E+0000
 -2.307196E+0000 -4.379844E+0000
 -6.870734E-0001 -2.311734E-0001
  3.406310E+0000 -3.286090E-0001
  3.462264E+0000 -1.922670E+0000
 -1.863632E+0000  2.365539E+0000
 -4.259869E+0000 -1.146139E-0001
  9.716560E-0001 -5.571582E+0000
 -2.890291E-0001 -3.899877E+0000
  4.888910E+0000 -1.792739E+0000
 -2.389758E-0001  4.136520E+0000
 -2.149993E+0000  4.324176E+0000
 -7.793018E-0001  5.642483E+0000
 -6.342688E-0001 -5.057661E-0001
 -3.245147E-0002 -1.236278E+0000
  2.858919E+0000 -7.346713E-0001
  3.272629E+0000  9.541298E-0001
 -2.280377E+0000  5.093879E+0000
 -2.124670E+0000  3.981196E+0000
 -6.892019E-0002  9.133429E-0002
 -9.499451E-0001 -2.294248E-0001
  6.025109E+0000 -4.555143E+0000
  3.206463E+0000  2.677872E+0000
 -2.879907E+0000  4.697726E+0000
 -2.207277E+0000  2.685514E+0000
 -3.213979E+0000 -6.955213E+0000
  2.264555E+0000 -8.098465E+0000
  4.882639E+0000 -4.672353E+0000
  4.103623E+0000  4.643242E+0000
 -1.876830E+0000  9.990188E+0000
 -7.624939E+0000  4.844090E+0000
 -2.552544E+0000 -4.547401E+0000
  5.253821E+0000 -3.997949E+0000
  4.940427E+0000  4.437909E-0001
 -1.468449E+0000  8.572528E+0000
 -8.322715E+0000  3.712714E+0000
 -4.967790E+0000 -4.532974E+0000
  1.868191E+0000 -7.565373E+0000
  7.447764E+0000 -6.188450E+0000
  3.358936E+0000  5.306017E+0000
 -1.627764E+0000  1.061032E+0001
 -4.718725E+0000  6.743663E-0001
 -1.828142E+0000 -4.580753E+0000
  4.380718E+0000 -2.422440E+0000
  5.763022E+0000  1.061074E+0000
  3.392095E+0000  2.514661E+0000
 -4.483335E+0000  3.772216E+0000
 -5.770942E+0000 -6.041075E-0001
  5.496338E-0001 -3.758207E+0000
  4.790039E+0000 -4.837174E-0001
  4.077816E+0000 -2.033853E+0000
 -2.351553E-0001  5.655241E+0000
 -4.638558E+0000  1.417272E-0001
  2.055149E-0001 -7.137898E-0001
  3.303869E+0000 -3.433516E+0000
  1.627914E+0000  6.255011E-0001
  1.230445E+0000  3.610029E+0000
  7.246292E-0001 -3.202615E-0001
 -8.781548E-0001 -1.212919E+0000
  2.624666E+0000  3.204165E+0000
  3.401974E+0000 -1.827840E+0000
  1.464140E+0000  4.184121E+0000
  3.409301E+0000 -1.391134E-0001
 -1.544919E+0000  2.414519E+0000
  1.857460E-0001 -2.571142E+0000
 -1.142560E-0001  1.105064E+0000
  4.838343E-0001  4.175471E+0000
 -9.414179E-0001  4.778630E-0001
 -2.081293E-0001  7.208843E-0001
  1.443773E+0000  1.001881E-0001
  2.254314E+0000 -8.497448E-0001
  9.129983E-0001 -3.400785E+0000
  3.009458E+0000  1.609223E+0000
 -4.485854E+0000  2.934117E+0000
 -3.871729E+0000 -2.436024E+0000
  1.712437E+0000 -5.326249E+0000
  1.258513E+0000 -6.128607E+0000
  2.467220E+0000  1.934568E+0000
 -2.948732E+0000  2.321374E+0000
 -4.814507E+0000 -8.925742E-0001
 -1.996607E+0000 -3.323399E+0000
  3.135530E+0000 -5.862506E+0000
  7.023777E-0001  6.074983E-0001
 -1.151772E+0000  7.847662E+0000
 -5.944029E+0000  1.648030E+0000
  5.595224E-0001 -2.214936E+0000
  3.876582E+0000 -4.278981E+0000
  1.616011E+0000 -1.048065E-0001
  5.202029E-0003  1.884421E+0000
 -4.580823E+0000  1.479159E+0000
 -1.847010E+0000 -2.489533E+0000
  4.758854E+0000 -3.257821E+0000
  7.916324E+0000  3.043791E+0000
 -8.356565E-0001  4.416243E+0000
 -7.189853E-0001  2.220005E+0000
 -3.049587E+0000 -2.423399E+0000
  1.257539E+0000 -4.108001E+0000
  3.729002E+0000 -2.409649E+0000
  1.076104E+0000 -4.196649E+0000
  2.448324E+0000  4.162163E+0000
 -1.108796E-0001 -1.173711E+0000
 -1.354883E+0000  8.946205E-0001
  3.589167E-0002 -1.740025E+0000
  3.935548E+0000  2.087329E+0000
  1.028356E+0000  5.286343E+0000
 -5.054950E-0001  2.398697E+0000
 -1.812469E+0000 -2.664786E+0000
 -1.078094E+0000 -7.211369E-0001
  2.248358E+0000 -6.588458E-0001
  1.808468E+0000  4.705855E-0001
  1.074242E+0000  2.577552E+0000
 -3.049329E+0000  3.332204E+0000
 -1.736732E+0000  2.270771E+0000
  7.760900E-0001  1.613203E+0000
  8.975014E-0001  2.921910E+0000
  4.613657E-0001  2.913664E+0000
 -1.635812E+0000 -1.052347E+0000
  1.572973E+0000 -5.488547E-0001
  5.688567E-0001 -4.211721E+0000
  4.691754E+0000 -2.026778E+0000
  2.905589E+0000  1.239639E+0000
 -5.467726E-0002  3.763720E+0000
  1.608546E+0000 -1.702553E+0000
  1.319986E+0000  2.532803E+0000
  4.699826E+0000  3.258001E+0000
  5.552342E-0001  5.122477E+0000
 -2.995342E-0001  4.516803E+0000
 -1.543638E+0000  3.502782E+0000
 -2.557232E+0000  1.217551E+0000
  1.838442E+0000  1.446303E+0000
  9.265978E-0001 -2.768373E+0000
 -1.017121E-0002 -1.378936E+0000
 -3.396017E+0000  1.041333E+0000
 -8.120267E-0001 -6.167836E-0001
 -9.964288E-0001 -2.636714E+0000
  2.164085E+0000 -2.336116E+0000
  1.404899E+0000  1.170572E+0000
 -2.695931E-0001  2.567089E+0000
 -3.462435E+0000  9.856798E-0001
 -2.494297E+0000  8.587784E-0001
 -2.323465E+0000 -1.926104E+0000
 -9.965186E-0001 -5.884555E-0002
  5.692203E-0001 -3.786412E+0000
  1.816623E-0002  2.785634E-0001
 -1.269008E+0000  1.742184E+0000
 -4.896840E+0000 -2.035735E-0001
 -1.351284E-0001 -6.292451E+0000
  4.373188E+0000 -8.109505E+0000
  3.733820E+0000 -2.356774E+0000
  3.516320E-0001  2.374404E+0000
 -4.265964E+0000  6.415059E+0000
 -4.238124E+0000 -7.106068E-0002
 -1.014980E+0000 -2.961119E+0000
  2.404386E+0000 -2.435753E+0000
  1.442253E+0000  3.244528E+0000
  5.350133E-0001  3.768627E+0000
 -3.416027E+0000  3.533667E+0000
  4.613533E-0001  1.019915E+0000
  7.764301E-0001 -2.883776E-0001
  1.098826E+0000  2.901361E+0000
 -9.961306E-0001  3.424258E+0000
 -4.591398E+0000  6.840830E+0000
 -1.233571E+0000 -1.802944E-0001
  3.815648E-0001 -1.040920E+0000
  4.557790E+0000  4.202079E-0001
 -8.620817E-0001  3.555778E-0001
  2.829162E-0001 -1.043797E+0000
  3.975349E-0001  3.054181E+0000
  6.988059E-0001  6.334620E+0000
 -4.784979E+0000  2.412747E+0000
 -2.295798E+0000 -1.223280E+0000
  3.137401E+0000 -5.405904E+0000
  1.465208E+0000 -3.817138E+0000
 -2.478115E+0000  1.159672E+0000
 -6.366701E+0000  2.796425E+0000
 -2.056377E+0000 -1.025771E+0001
  1.646316E+0000 -6.488808E+0000
  2.126650E+0000 -1.610533E+0000
 -1.197017E+0000  1.428819E+0000
 -1.687099E+0000  1.460180E+0000
 -4.422323E+0000 -1.319464E+0000
  2.143530E+0000 -4.064965E+0000
  2.811064E+0000 -3.220050E-0001
  1.646742E+0000 -1.154854E+0000
  7.329976E-0001  1.805811E+0000
 -2.116425E+0000  7.403573E+0000
 -1.251747E+0000  1.510401E-0002
 -5.433105E-0001  5.859033E-0001
 -1.337383E+0000 -3.192227E-0001
  1.972099E+0000 -1.223936E+0000
  2.614914E+0000 -1.967396E+0000
  2.100249E+0000  8.029501E-0001
 -1.748305E+0000  2.041042E+0000
  1.806590E+0000  8.061722E-0001
 -8.398747E-0001  2.377387E-0001
  1.325509E+0000  1.668411E+0000
  2.939986E+0000 -4.625017E-0001
 -2.343318E-0002  3.734195E+0000
 -1.800955E+0000  3.206302E+0000
 -5.834334E-0001 -2.145751E+0000
 -1.873416E+0000  8.123540E-0001
 -1.321903E+0000 -1.772729E+0000
  7.981783E-0001 -1.093566E+0000
 -1.431658E+0000 -1.779937E+0000
 -3.939317E+0000 -1.892224E+0000
  1.381587E+0000 -1.120319E+0000
  2.614403E-0001  3.397681E+0000
 -1.714142E+0000  2.363795E+0000
 -6.910339E-0001 -1.948103E+0000
  5.177178E+0000 -6.672563E+0000
 -7.259519E-0001 -1.613907E+0000
 -3.456974E+0000  2.815058E+0000
 -2.482600E+0000  1.485847E-0001
  2.339671E-0001 -1.444915E+0000
  2.180908E+0000 -2.953422E+0000
  2.387905E+0000  5.482497E-0001
  1.065282E+0000 -5.348268E-0001
 -1.184993E+0000  1.122522E+0000
 -4.569582E-0001 -7.658155E-0002
 -1.303862E+0000 -5.431390E-0001
 -9.150046E-0001 -2.840374E+0000
 -1.722847E+0000 -8.919075E-0001
  3.213436E+0000 -1.084473E+0000
 -1.781115E+0000 -1.296669E-0001
 -2.513112E+0000  1.204794E+0000
 -4.124108E+0000  1.790027E+0000
 -1.076963E+0000 -5.513426E+0000
  4.126025E+0000 -1.255075E+0000
  1.363812E+0000 -1.441965E+0000
 -9.261048E-0001  2.645318E+0000
 -1.483114E+0000  8.525659E-0001
  9.098863E-0001 -1.505914E+0000
  1.646275E+0000 -2.777172E-0001
 -9.087835E-0001 -1.133948E+0000
 -6.616484E-0001  2.173672E+0000
 -1.531430E+0000  6.750638E-0001
 -2.228965E-0001 -3.411117E+0000
  1.787433E+0000 -1.482840E+0000
  1.649724E+0000  5.907586E+0000
 -5.600647E+0000  2.905639E+0000
 -2.235583E+0000  9.809563E-0001
  4.050716E-0001 -5.621140E+0000
  5.121917E+0000 -3.112082E+0000
  6.538794E+0000  4.061253E+0000
 -2.379617E-0001  7.343630E+0000
 -3.007854E+0000  5.135446E+0000
 -4.112984E+0000 -1.923065E+0000
  1.501892E+0000 -7.680037E+0000
  5.995558E+0000 -3.985477E+0000
 -6.849279E-0001  4.504796E+0000
 -3.986417E+0000  3.172070E+0000
 -6.755135E+0000 -4.012107E+0000
 -6.183603E-0001 -4.438541E+0000
  1.559874E+0000 -6.227520E-0001
 -5.966572E-0001 -3.394441E+0000
 -5.170114E+0000  1.441496E-0001
 -6.291585E-0001 -4.655524E-0001
 -1.776094E-0001 -1.072841E+0000
 -2.021893E+0000 -3.017571E+0000
  1.453591E+0000  2.215419E+0000
 -6.316712E-0002  1.773194E+0000
  1.812265E-0002  2.369721E+0000
  1.088466E+0000 -3.234366E+0000
  1.147660E+0000  1.972240E+0000
 -1.512974E+0000  1.528366E+0000
 -2.079773E+0000 -4.132346E-0001
 -2.121466E+0000 -1.592960E+0000
 -1.848236E+0000 -1.202229E+0000
 -1.402396E+0000 -4.253921E+0000
  1.374647E+0000  2.157736E-0001
  1.448755E+0000 -5.370124E-0001
  5.916795E-0001 -5.037196E-0001
  9.143251E-0001  5.958722E+0000
  2.756224E-0001  1.918703E+0000
 -1.768478E+0000 -1.168649E+0000
 -2.873250E+0000 -1.288209E+0000
 -9.302305E-0001 -1.807348E+0000
  4.665797E+0000 -2.916751E+0000
  1.522587E+0000 -3.017389E+0000
  1.598097E+0000  3.634211E+0000
  7.297665E-0001  2.942550E+0000
 -3.485395E+0000  2.660959E+0000
 -4.205865E+0000 -9.143832E-0001
  1.787234E+0000 -3.270515E+0000
 -3.988729E-0001 -1.039294E+0000
  1.831740E+0000  3.382764E+0000
 -1.476287E+0000 -1.160064E+0000
 -2.192136E-0001 -3.865742E+0000
  3.280420E+0000 -2.073906E+0000
  3.038093E+0000  3.852222E-0001
 -3.774027E-0001  7.792029E+0000
 -6.268948E-0002 -1.596609E+0000
 -5.370493E-0002  1.617733E+0000
  3.657286E-0001 -1.017900E+0000
  4.122938E+0000  1.395623E+0000
 -2.700897E+0000  2.340502E+0000
 -3.333737E-0001  2.893893E+0000
 -4.961666E+0000 -9.112951E-0001
  2.083474E+0000 -2.228989E+0000
  1.932537E+0000 -6.507264E-0001
  1.168746E+0000  2.708386E+0000
 -7.660581E-0001  2.718519E+0000
  2.685393E+0000 -1.084991E+0000
  3.766901E+0000  6.183942E-0001
  1.085033E+0000  5.621130E-0001
 -3.342716E+0000  4.548707E-0001
 -3.658336E-0001  2.517101E+0000
  1.820087E+0000  7.124051E-0001
 -4.868416E-0001  3.558360E+0000
 -1.016561E+0000  2.454973E+0000
  9.317926E-0002  1.421076E+0000
 -6.153650E-0001 -5.113118E+0000
  3.552257E-0001 -3.180658E-0001
  1.022551E+0000  3.929701E-0001
  3.191139E+0000  3.843390E+0000
  1.092105E+0000 -4.238996E-0001
 -4.877369E+0000  3.766663E+0000
 -2.108429E-0001 -5.408283E+0000
  2.225687E+0000 -2.175403E+0000
  2.415261E+0000  4.836957E+0000
 -3.167780E+0000  5.133548E+0000
 -2.558357E+0000 -2.920963E-0001
 -2.644969E+0000 -1.903359E-0001
 -8.457446E-0001 -4.546381E+0000
  1.625564E+0000 -3.955550E+0000
 -1.385497E+0000  2.841477E+0000
 -2.266224E+0000 -2.660858E+0000
  1.297806E+0000 -4.011720E-0001
 -2.983469E-0001 -2.659926E+0000
  2.344634E-0001 -1.188565E+0000
 -3.297592E-0001 -1.648590E+0000
  1.721139E+0000 -3.671223E-0001
  2.293320E-0001  5.592931E-0001
  2.617710E-0001  5.312064E+0000
  3.830935E-0001  3.641980E+0000
 -1.959454E+0000 -1.130196E+0000
  1.664061E-0001  7.462917E-0001
  1.237808E+0000 -1.284264E+0000
  5.491294E-0002  2.072303E+0000
 -1.651832E+0000  2.390394E+0000
 -2.213165E+0000  1.162648E+0000
  2.458282E-0002 -2.438088E-0001
 -9.558250E-0001 -5.340854E+0000
 -2.840952E+0000 -1.395156E+0000
 -1.639832E-0001 -5.469223E-0001
 -1.684418E+0000 -3.633795E+0000
 -1.763457E-0001 -6.218521E+0000
 -1.206020E+0000 -1.834110E+0000
 -4.834599E-0001 -1.125478E+0000
 -3.241333E-0001  2.520212E-0001
  9.352296E-0001 -1.487606E+0000
  4.371663E+0000 -2.202920E+0000
 -1.826835E-0001  4.334587E+0000
  6.605633E-0001  6.830270E+0000
 -2.262900E+0000  1.417208E+0000
 -1.109447E+0000  1.542363E+0000
  2.375409E+0000 -3.270014E+0000
 -2.285163E+0000  1.050097E-0001
  2.366418E+0000 -4.920336E+0000
  4.916657E-0002 -2.812395E+0000
  8.022619E-0002 -1.584376E+0000
 -5.041451E-0001  1.189728E+0000
 -4.847549E-0001  1.451023E+0000
  2.433829E+0000  1.940898E-0001
 -6.058472E-0001 -2.265506E+0000
  1.383038E-0001 -3.825902E+0000
  2.791024E+0000  2.343302E-0001
 -1.634537E+0000  1.834978E+0000
 -4.862647E+0000 -1.777494E+0000
 -3.339308E+0000 -4.514042E+0000
  2.084039E+0000 -8.144530E+0000
  1.739039E+0000  1.030120E+0000
  1.263908E+0000  9.833142E-0001
 -3.435206E+0000  2.193400E+0000
 -3.971867E+0000 -4.511957E+0000
 -2.701139E-0001 -2.950728E+0000
  4.254884E+0000 -4.008316E+0000
  6.736958E-0001  1.365079E+0000
 -3.770447E-0001  4.685815E+0000
 -4.058621E+0000  5.509680E-0001
 -2.647363E+0000 -2.222111E+0000
  1.626404E+0000 -2.115190E+0000
  2.870220E+0000 -3.184484E+0000
 -2.350625E+0000  3.152619E-0001
 -3.713749E+0000 -2.269947E-0001
 -8.171043E-0001 -2.791791E+0000
  2.752164E+0000 -3.779164E+0000
  2.258988E+0000 -2.677243E+0000
 -2.839852E+0000  7.302907E-0001
  1.017475E-0002 -1.555388E+0000
  5.461151E-0001 -5.148995E+0000
  2.439146E+0000 -2.219084E+0000
  2.327260E+0000  3.698434E+0000
 -3.631384E-0001  2.017526E+0000
 -1.279217E-0001 -8.991858E-0001
  4.709018E+0000 -2.802892E+0000
  1.506562E+0000  3.120267E+0000
 -1.987170E+0000  4.157320E+0000
  7.178758E-0001  2.249214E+0000
 -1.913974E+0000 -4.445936E-0001
 -3.613669E-0001 -3.230475E+0000
  3.470351E+0000 -2.637830E+0000
  2.459223E+0000 -7.032690E-0001
 -1.488815E+0000  2.139661E+0000
 -2.566196E-0001  3.121520E+0000
  1.195865E-0001  1.539224E-0001
  3.174293E+0000  5.297966E-0001
  1.729782E+0000  2.078730E+0000
 -2.949440E+0000 -8.948409E-0001
 -1.854228E+0000  5.553788E-0001
 -4.132299E+0000 -1.120358E+0000
 -3.708790E-0001 -1.693685E+0000
  2.598064E+0000 -2.695438E+0000
  2.457380E+0000 -1.723053E+0000
 -1.929099E-0001  2.535364E+0000
  8.880588E-0001  1.291053E+0000
  7.431649E-0001  1.103189E+0000
  5.782468E-0001  1.525477E+0000
  3.255181E+0000 -3.763250E-0001
  1.698059E+0000  4.314024E+0000
 -1.939559E-0001  4.332397E+0000
 -2.818119E+0000  2.467537E+0000
  7.084236E-0001 -2.600160E+0000
 -1.021679E+0000 -3.287912E+0000
 -2.093381E+0000 -2.958832E+0000
  3.451344E+0000 -1.813173E+0000
  4.519743E-0001 -2.971494E+0000
 -3.745267E+0000  1.951492E+0000
 -3.634694E+0000 -1.819168E+0000
 -2.091382E+0000 -5.058415E+0000
  2.574403E+0000 -4.899467E+0000
  2.398482E+0000  1.311447E-0001
 -1.666631E-0001 -2.051578E+0000
 -1.765393E+0000  1.959612E+0000
  5.009133E-0001 -8.949022E-0001
  2.489303E+0000 -2.418136E+0000
  2.395406E+0000  2.494863E+0000
  7.238393E-0001  6.196106E-0001
 -1.498902E+0000  4.551695E-0001
 -1.405079E+0000 -1.230316E+0000
  2.903571E+0000 -2.747916E+0000
  1.658951E+0000 -7.933775E-0001
 -3.906607E-0001  3.870347E-0001
 -3.217197E+0000  3.053853E+0000
 -4.097863E+0000 -5.209135E-0001
  1.386277E+0000 -2.849831E+0000
  3.971991E+0000 -2.714908E+0000
  1.201930E+0000  1.330407E+0000
 -8.884156E-0001  3.420028E+0000
 -1.680585E+0000 -1.480260E+0000
  8.865187E-0001 -1.932264E+0000
  3.631444E+0000  1.154983E+0000
 -2.235892E+0000  2.965466E+0000
 -2.765777E+0000  6.544877E-0001
 -2.969203E+0000  2.189074E-0001
 -1.385090E+0000 -5.728096E-0001
  2.300734E+0000 -3.259643E+0000
  1.217588E+0000 -2.098685E+0000
 -8.297916E-0002 -3.703955E-0001
 -9.601726E-0001 -1.281216E+0000
 -3.134648E+0000 -7.183189E-0001
 -1.542144E+0000 -4.910318E+0000
 -6.416816E-0003 -3.515546E+0000
  2.900117E+0000 -4.003556E-0001
  2.049347E+0000  1.254011E+0000
 -1.869733E+0000  7.329663E-0002
 -9.266812E-0001  2.228020E+0000
 -2.769577E+0000 -8.198289E-0001
  1.459741E+0000  9.537108E-0002
  3.399518E+0000  2.218429E+0000
  1.547451E+0000  3.873252E+0000
 -1.632823E+0000  6.285088E+0000
 -1.508192E+0000  4.993415E+0000
 -8.838510E-0001 -5.232862E-0001
  8.138134E-0001 -5.318802E+0000
  2.308760E+0000 -1.017638E+0000
  1.883987E+0000  1.732951E+0000
 -1.830370E+0000 -2.454348E-0001
 -9.987272E-0001  6.386432E-0001
 -1.289223E-0002 -2.238083E+0000
  6.288030E+0000  1.840681E+0000
  1.024006E+0000  1.991630E+0000
 -3.657095E+0000  3.215971E+0000
 -5.126330E+0000 -3.260124E+0000
 -2.434751E-0001 -5.659616E+0000
  2.714183E+0000 -9.804879E+0000
  3.983029E+0000 -4.018822E+0000
  4.019769E+0000  2.550125E-0001
 -3.698411E+0000  3.314266E+0000
 -3.715472E+0000 -1.781248E+0000
  8.798695E-0001 -1.383070E+0000
  6.973523E+0000 -1.019150E+0000
  2.743028E+0000  3.287148E+0000
 -2.174725E+0000  3.706215E+0000
 -1.639552E+0000  3.335504E+0000
 -1.663741E+0000 -3.883662E+0000
  2.537711E+0000 -5.474303E+0000
  3.835669E+0000 -8.677134E-0002
  2.856864E-0001  4.190497E+0000
 -5.201471E+0000  2.385368E+0000
 -5.703476E+0000 -3.681544E+0000
  1.800280E+0000 -1.119825E+0001
  7.128244E+0000 -6.338908E+0000
  5.152534E+0000 -2.244868E-0002
 -4.016271E+0000  7.080095E+0000
 -7.558347E+0000  3.441974E+0000
 -7.177885E+0000 -5.365304E+0000
  4.743868E+0000 -5.513496E+0000
  9.857561E+0000  1.500146E+0000
  2.088179E+0000  6.751928E+0000
 -5.291102E+0000  7.671418E+0000
 -6.916075E+0000  1.334696E+0000
  5.419311E-0001 -3.344454E+0000
  6.611066E+0000 -3.130355E+0000
  1.382581E+0000  3.043870E+0000
 -5.538776E+0000  5.699741E+0000
 -4.757656E+0000  7.712697E-0001
 -3.244503E+0000 -6.794267E+0000
  4.267608E+0000 -6.667373E+0000
  7.385588E+0000  1.287717E+0000
  2.769623E+0000  9.579407E+0000
 -5.499677E+0000  9.713747E+0000
 -9.650479E+0000  1.673405E+0000
 -3.000369E+0000 -8.701599E+0000
  6.657640E+0000 -7.019162E+0000
  7.141611E+0000  2.706268E+0000
 -1.475007E+0000  9.668126E+0000
 -6.592283E+0000  9.778472E+0000
 -6.813357E+0000  1.921204E+0000
  1.396189E+0000 -2.502189E+0000
  1.219509E+0001 -4.767535E+0000
  6.232912E+0000  7.861492E+0000
 -2.856315E+0000  9.437654E+0000
 -9.578932E+0000  1.892786E+0000
  7.095890E-0001 -7.241321E+0000
  6.568246E+0000 -7.111165E+0000
  8.331408E+0000 -1.235331E+0000
  2.259184E+0000  7.089388E+0000
 -4.267352E+0000  2.087835E+0000
 -5.106247E+0000 -2.223050E+0000
  1.132372E+0000 -6.899545E+0000
  2.479536E+0000 -3.687804E+0000
  2.046060E+0000 -4.579416E-0001
 -2.792132E+0000  3.283645E+0000
 -5.097079E+0000 -2.005372E+0000
 -8.653182E-0001 -3.913530E+0000
  2.367902E+0000 -1.568038E+0000
  1.188633E+0000  5.039468E+0000
 -2.295016E+0000  2.840477E+0000
 -6.654987E-0001  1.501253E+0000
 -5.226646E-0001 -1.999815E+0000
  6.907815E-0001 -9.016631E-0001
  1.171901E+0000 -1.382289E+0000
 -4.450522E-0001  3.872221E+0000
 -1.385698E-0001  3.930841E+0000
 -1.294139E+0000 -7.249281E-0001
  5.087519E+0000  8.389653E-0001
  7.111757E+0000  7.550707E-0001
 -8.839099E-0001  2.730892E+0000
 -4.108864E+0000  3.394365E+0000
  3.088561E-0002 -2.457190E+0000
  5.126284E+0000 -2.638467E+0000
  1.964062E+0000 -4.094898E-0001
  9.574383E-0001 -7.097558E-0001
 -4.462913E+0000  1.269918E+0000
 -1.702884E+0000 -5.274564E+0000
  3.096155E+0000 -2.214773E+0000
  2.437075E+0000 -1.182962E+0000
  1.004871E+0000  3.941528E+0000
 -3.483302E+0000  3.741357E+0000
 -5.807230E+0000 -2.498333E+0000
  3.897723E+0000 -5.892101E+0000
  8.542654E+0000 -1.722065E+0000
  1.952783E+0000  8.656969E+0000
 -5.287410E+0000  4.489265E+0000
 -7.053229E+0000  3.763499E+0000
 -1.103884E+0000 -6.548971E+0000
  5.467513E+0000 -4.406726E+0000
  6.500047E+0000 -4.139569E-0001
 -1.720636E-0001  7.188299E+0000
 -5.196492E+0000  3.496885E+0000
 -1.657114E+0000 -2.706535E-0001
  3.055021E+0000 -7.115963E+0000
  5.163722E+0000 -2.226305E+0000
  2.898417E+0000  7.361255E+0000
 -4.150311E+0000  4.687397E+0000
 -2.661592E+0000 -1.127525E+0000
  2.278718E+0000 -2.086122E+0000
  4.857357E+0000 -1.167512E+0000
  2.843613E+0000 -2.250427E+0000
 -4.099892E+0000  4.175577E+0000
 -1.212838E+0000 -9.732346E-0001
  3.463648E+0000 -1.187334E+0000
  3.337951E+0000  8.199488E-0001
  1.523192E-0001  8.042641E+0000
 -5.235442E+0000  4.243012E+0000
 -2.031431E+0000 -1.046064E+0000
  3.217480E+0000 -6.134575E+0000
  4.204879E+0000 -1.308848E+0000
  2.220714E+0000  9.795459E-0001
 -3.020471E+0000  4.501246E+0000
 -3.498584E+0000 -1.626150E+0000
  1.469101E-0001 -3.214875E+0000
  6.157029E-0001  9.059513E-0001
  3.973515E+0000 -1.635753E+0000
 -1.412742E+0000  4.229856E+0000
 -4.795677E+0000  1.227138E-0001
 -1.212913E+0000 -6.268928E+0000
  1.493827E+0000 -2.642735E+0000
  4.985075E+0000  1.710531E-0001
 -8.386227E-0001  8.507985E-0001
 -3.217555E+0000  5.184113E+0000
 -1.608744E+0000 -1.770867E+0000
 -5.373065E-0001 -6.865900E+0000
  4.523350E+0000  4.197820E-0001
  1.093344E+0000  4.026880E+0000
 -3.656144E+0000  5.287545E+0000
 -5.924106E+0000 -3.180237E+0000
  1.364177E+0000 -5.022472E+0000
  3.730159E+0000 -3.358814E+0000
  3.223533E+0000 -1.402457E+0000
 -2.410241E+0000  3.641910E+0000
 -8.610763E-0001  9.756871E-0001
 -2.354073E+0000  3.750134E-0002
 -8.774047E-0001  2.906966E+0000
 -1.438197E+0000 -8.344031E-0001
 -1.028722E+0000 -3.437186E+0000
 -5.000393E+0000 -3.503961E+0000
 -1.309243E+0000 -1.609369E-0001
 -5.328865E-0001 -1.755016E+0000
  2.692978E+0000 -5.243907E-0001
  8.129957E-0002 -1.835970E+0000
  8.028669E-0001 -1.596393E-0001
 -1.013602E+0000  4.224325E-0001
 -3.740347E+0000 -8.012318E-0001
 -2.945879E+0000 -3.283469E+0000
  3.287986E+0000 -2.580116E+0000
  1.266825E+0000 -2.329185E+0000
 -9.212610E-0001  2.375508E+0000
 -8.077061E+0000  5.041707E-0001
 -3.437427E+0000 -2.639827E+0000
 -1.413890E-0001 -5.223756E+0000
  9.190344E-0001 -2.862735E+0000
  9.145076E-0001  6.109798E-0001
  9.299862E-0001  8.268195E-0002
 -2.244075E+0000  4.124242E+0000
 -3.792817E+0000 -2.349116E+0000
  8.383523E-0001 -5.503019E+0000
  1.622062E+0000 -4.976920E-0001
 -5.282822E-0001 -1.794149E+0000
 -1.538208E+0000  1.708183E+0000
 -2.783098E+0000 -8.764212E-0001
 -3.134023E-0001 -3.341617E+0000
  4.285371E+0000 -1.414419E+0000
  3.302178E+0000  4.018229E+0000
 -3.943902E+0000  4.972022E+0000
 -4.617338E+0000  2.687018E+0000
 -5.209958E+0000 -5.519578E+0000
 -4.274283E-0001 -7.182278E+0000
  7.644499E+0000 -2.926682E+0000
  3.946737E+0000  6.301254E+0000
 -1.065875E+0000  3.107521E+0000
 -2.059764E+0000  3.039980E+0000
 -3.448265E+0000 -4.055563E+0000
  4.066036E+0000 -6.860214E-0001
  5.773125E+0000  1.124581E+0000
 -3.081728E-0001  3.067453E+0000
 -6.385184E+0000  2.169392E+0000
 -3.709770E+0000 -2.299522E+0000
  2.083992E+0000 -2.829313E+0000
  9.334768E+0000  2.940498E+0000
  2.863669E+0000  7.590697E+0000
 -2.498541E+0000  5.189629E+0000
 -4.769084E+0000 -5.346071E-0001
  1.324114E+0000 -5.963640E+0000
  3.373381E+0000 -5.950301E+0000
  5.160409E+0000 -4.338767E-0001
 -1.001409E+0000  1.027318E+0001
 -4.066490E+0000  3.205715E+0000
 -2.950526E+0000 -2.721028E+0000
 -2.467371E+0000 -6.339255E+0000
  4.074978E+0000 -3.782491E+0000
  4.350377E+0000  1.995585E+0000
 -5.069888E+0000  2.294146E+0000
 -7.200623E+0000 -3.238033E-0002
 -2.840962E+0000 -6.524486E+0000
  5.697628E+0000 -5.690522E+0000
  6.322450E+0000 -3.432893E+0000
 -3.454233E-0001  6.725930E+0000
 -6.256506E+0000  3.780841E+0000
 -5.665518E+0000  3.771044E-0001
  2.736668E+0000 -4.159095E+0000
  5.173287E+0000  2.801429E+0000
  2.452163E+0000  5.023720E+0000
 -1.747334E+0000  6.416579E+0000
 -4.912775E+0000  2.822085E+0000
 -3.555396E+0000 -8.215703E+0000
  2.106943E+0000 -7.377598E+0000
  3.390119E+0000 -6.220664E+0000
  3.198901E+0000  1.009628E+0000
 -3.164174E+0000  3.916815E+0000
 -2.477532E+0000 -2.266851E+0000
  2.364988E+0000 -1.532569E+0000
  3.288730E+0000 -2.560349E+0000
  2.017579E+0000  3.295934E+0000
 -4.092307E+0000 -1.259516E+0000
 -3.721391E+0000  8.086216E-0001
  6.485046E-0001 -1.775757E+0000
  1.799895E+0000 -1.822100E+0000
 -4.716822E-0001 -6.055752E-0001
 -1.299286E+0000  1.161166E+0000
 -2.653437E+0000  1.969755E+0000
 -9.206870E-0001 -3.682041E+0000
 -5.662570E-0001  8.654874E-0001
  6.824048E-0001 -1.157339E+0000
 -1.307905E+0000 -9.551002E-0001
 -5.284359E-0001  1.016039E+0000
 -2.279737E+0000 -2.388924E+0000
 -9.145958E-0001 -4.639877E-0001
  4.938308E-0001  1.723777E+0000
  8.245803E-0001  1.546779E+0000
  1.897833E+0000  8.450122E-0001
 -1.510840E+0000  1.691334E-0001
 -2.205415E+0000 -1.337458E+0000
 -8.710468E-0001 -6.934458E+0000
  2.097924E+0000 -5.728416E+0000
  2.347054E+0000  3.636506E+0000
 -2.650092E+0000  2.143723E+0000
 -5.466379E+0000  8.534552E-0001
 -1.592142E+0000 -3.778357E+0000
  5.227576E-0001 -5.301208E+0000
  9.233808E-0001 -3.075541E+0000
  1.132123E+0000 -3.158625E+0000
  5.355799E-0001  3.588617E+0000
 -1.503147E+0000  5.245039E-0002
 -1.622224E-0001  5.007487E-0001
 -9.416807E-0001 -1.730800E+0000
  1.830494E+0000 -1.739279E+0000
 -3.422012E-0001  7.267540E-0002
  1.119290E+0000  1.220490E+0000
 -3.104049E+0000 -8.687474E-0001
 -1.456480E+0000  2.620682E-0002
  4.303396E+0000 -3.462035E+0000
  1.692702E+0000  8.399682E-0001
 -4.547712E-0001  2.897927E+0000
 -4.532648E+0000 -6.875195E-0001
  5.355599E-0002 -1.228640E+0000
  1.179973E+0000 -2.862885E-0001
  2.735148E+0000  6.867073E-0001
  9.709195E-0001  4.048758E+0000
 -4.723659E+0000  4.434330E+0000
 -5.591096E+0000 -2.498093E+0000
 -2.939086E+0000 -1.971228E+0000
  3.523971E+0000 -4.460016E+0000
  4.957740E+0000  3.254527E+0000
  4.273178E-0001  7.933128E-0001
 -3.168953E+0000  2.667851E-0001
 -5.561129E+0000 -1.034341E+0000
  5.756033E-0001 -5.194375E+0000
  2.127969E+0000  4.535492E-0003
  5.172151E+0000 -1.991329E+0000
  3.656817E+0000  4.508864E+0000
  1.005884E+0000  5.805791E-0001
 -4.151639E-0001  4.668099E+0000
 -3.475942E+0000  2.086722E+0000
 -1.621344E+0000 -3.443759E-0001
  1.430931E+0000 -9.556918E-0001
  8.840088E-0001  8.729891E-0001
  7.480030E-0001  7.620839E-0002
  7.981885E-0001  2.879425E+0000
  1.939042E+0000 -1.490493E+0000
  2.279732E+0000  1.328323E+0000
  2.379873E+0000  1.612026E+0000
  2.206248E+0000 -4.960928E-0001
 -6.054433E-0001  4.202500E+0000
 -2.797683E+0000  1.854727E+0000
 -2.028970E+0000 -3.228196E+0000
  3.658128E-0002 -5.344666E+0000
  2.049334E+0000  1.298514E-0001
  1.544773E+0000 -3.277602E+0000
  1.809934E+0000  2.475994E+0000
 -4.816057E+0000  9.419578E-0001
 -1.988724E+0000 -2.696517E+0000
  1.791802E-0002 -1.772829E-0001
  7.456861E-0001 -3.978820E-0001
  1.133653E+0000  2.735097E+0000
 -1.795351E+0000  3.025067E+0000
 -2.332819E+0000 -6.696288E-0001
  2.225473E+0000 -8.962994E-0001
  4.512303E+0000 -3.004389E+0000
  4.452351E+0000  2.700641E-0001
 -1.973084E-0002  2.386382E-0001
  1.812121E-0001  3.113672E+0000
 -1.217540E+0000  4.709133E-0001
  1.478805E+0000  2.880890E+0000
  1.845006E+0000  2.345406E+0000
 -2.682189E+0000  8.396286E-0001
 -2.596102E+0000  1.028109E-0001
  3.992531E+0000 -6.969075E+0000
  5.521808E+0000  5.430186E-0001
  6.938334E-0003  3.169420E+0000
 -4.657941E-0001  4.689005E+0000
 -3.280720E+0000 -1.569476E+0000
 -1.462821E+0000 -2.485546E+0000
  6.448958E+0000 -2.944500E+0000
  4.581783E+0000  4.886236E+0000
  6.381223E-0001  8.523482E+0000
 -5.233387E+0000  6.829914E-0001
 -2.292393E+0000 -4.981670E+0000
  3.107329E+0000 -3.677949E+0000
  2.184061E+0000 -2.188090E+0000
 -8.489028E-0001  4.233893E+0000
 -4.129311E+0000  4.069420E+0000
 -3.090385E+0000 -1.448919E+0000
  1.446680E+0000 -4.566981E+0000
  7.105364E+0000 -4.720971E+0000
  3.667191E+0000  1.958966E+0000
 -3.422555E+0000  4.918160E+0000
 -1.614892E+0000 -1.524590E+0000
 -6.920252E-0002 -4.294997E+0000
  9.061770E-0001 -1.594602E+0000
  3.567990E+0000 -4.916298E-0002
  8.764972E-0001  1.079334E+0000
  1.902520E-0001 -3.195197E-0001
 -2.143478E+0000  1.497053E+0000
  7.095439E-0001 -1.053990E+0000
 -3.975414E-0001 -2.607456E+0000
  3.544983E+0000 -3.040846E-0001
  1.668263E+0000 -4.149604E-0001
  1.320092E-0001  9.236083E-0001
 -1.551788E+0000  6.678477E-0002
  9.826178E-0001  1.176193E-0001
  2.637250E+0000 -1.967845E+0000
 -2.673701E-0001  4.070938E+0000
 -2.804531E+0000  1.735781E+0000
 -7.570667E-0001  2.295092E+0000
 -1.905495E+0000 -1.567528E+0000
  7.330653E-0001 -2.035735E+0000
  2.838384E+0000 -1.166082E+0000
  1.601295E+0000  4.230897E+0000
 -3.177322E+0000  4.070734E+0000
 -4.834631E+0000  8.313904E-0001
 -3.800028E+0000 -3.821257E+0000
  3.452739E+0000 -6.324695E+0000
  2.125256E+0000 -1.025377E+0000
 -8.955855E-0001  5.493651E+0000
 -2.461463E+0000 -1.948863E+0000
  5.100041E-0001 -3.805990E-0001
  3.230343E+0000  1.830843E+0000
  8.409328E-0001  3.494785E+0000
 -4.654051E-0001  3.937108E+0000
 -2.290847E+0000  4.572449E+0000
  9.278089E-0001 -1.255369E+0000
 -2.777631E+0000  2.195467E+0000
  2.714062E+0000  3.503797E+0000
 -3.494930E+0000  6.777663E-0001
  1.099436E+0000 -1.327805E+0000
  2.716906E+0000 -3.260048E+0000
  3.487721E+0000 -2.732533E+0000
 -8.734534E-0001 -3.942478E-0001
 -4.006080E+0000  2.370351E+0000
 -3.594747E-0001  2.664231E+0000
  1.000785E+0000 -7.912439E-0001
  1.210539E+0000  2.125108E+0000
  1.859752E+0000  7.216070E+0000
  2.149474E-0001  4.381502E+0000
 -3.363794E+0000  1.287152E+0000
 -2.674222E+0000 -4.020912E+0000
 -1.423519E-0001 -1.239704E+0000
  1.863246E+0000 -2.229820E+0000
  5.070567E+0000 -1.563573E+0000
 -8.289549E-0001  2.951427E+0000
 -1.060822E-0001  3.690060E+0000
 -1.264888E+0000  2.203916E+0000
  2.960670E+0000 -4.430444E+0000
  4.953638E+0000 -3.012793E+0000
 -2.654703E+0000 -2.445039E+0000
 -2.565163E+0000  3.609022E+0000
  1.938226E+0000  4.977330E+0000
  9.521794E-0001  1.342650E+0000
 -2.359065E+0000 -5.918180E+0000
  4.573365E-0001 -2.754413E+0000
 -1.261903E+0000 -3.077749E+0000
 -9.920369E-0001  8.073294E-0001
 -5.482070E+0000 -1.215160E+0000
 -3.371236E+0000 -2.978505E+0000
  3.340705E+0000 -4.396541E+0000
  4.721957E+0000  7.546452E-0001
  3.576906E+0000  2.689442E+0000
 -1.242191E+0000  1.715340E+0000
 -4.481028E+0000 -3.714109E-0002
 -1.446336E+0000 -4.649386E+0000
  6.153886E-0001 -4.061990E+0000
  2.991219E+0000 -4.026126E+0000
  7.139715E-0001 -1.370927E+0000
 -4.992837E-0001  2.935358E+0000
 -5.468297E-0001  5.170598E+0000
 -2.757127E+0000 -9.167451E-0001
 -1.521809E+0000 -3.432871E+0000
  5.163302E+0000 -2.213636E+0000
  4.693655E+0000 -1.139123E+0000
  7.994650E-0001  6.782422E+0000
 -4.239003E+0000  1.409948E+0000
 -3.618485E+0000 -2.920599E+0000
 -4.989235E-0001 -2.084644E+0000
  5.261280E+0000 -3.333304E+0000
  5.536252E-0001 -2.502632E-0001
  1.490761E+0000  1.182210E+0000
 -2.707555E+0000  1.193324E+0000
 -4.748530E-0001  1.304477E+0000
  6.654053E-0001 -2.745277E+0000
  3.981642E+0000 -9.123521E-0001
  2.053068E+0000  2.205298E+0000
 -2.900083E+0000  2.701393E+0000
 -2.149636E+0000 -4.104933E-0001
 -1.099132E+0000 -1.748851E+0000
  6.453430E-0001 -4.822973E+0000
  4.741474E+0000 -2.688107E+0000
  1.385581E+0000  2.210547E+0000
 -4.144986E-0001  5.301756E+0000
 -3.619869E+0000  2.648497E+0000
 -1.189051E+0000 -3.701878E+0000
  1.548125E+0000 -4.329278E+0000
  4.839569E+0000 -4.864249E+0000
  9.559759E-0001  1.934952E+0000
  5.211103E-0001  4.192720E+0000
 -3.099447E+0000 -6.846123E-0001
  1.050729E+0000  9.477851E-0001
  3.326286E+0000 -1.559407E+0000
  3.060720E+0000  2.321965E+0000
 -2.645840E+0000  3.656864E+0000
 -1.202661E+0000 -2.728379E-0001
 -1.260913E+0000 -1.715056E+0000
  2.262978E+0000 -4.884290E+0000
  6.775375E-0002 -3.139264E+0000
  8.343020E-0001 -2.065996E+0000
 -1.624683E+0000 -3.066553E+0000
  2.462819E+0000 -3.098925E+0000
  5.298642E+0000 -2.393551E+0000
  1.215655E-0002  1.083871E+0000
 -1.136653E+0000  5.147431E+0000
 -7.818273E+0000 -2.861211E+0000
  6.251845E-0001 -2.329732E+0000
  2.243363E+0000  4.399642E-0001
  1.160067E+0000 -8.493278E-0001
  5.055067E-0001 -6.435910E-0001
 -1.097378E+0000  2.128943E+0000
 -1.134251E+0000 -1.841072E+0000
  7.273257E-0001 -3.124395E+0000
  4.881241E+0000 -3.798747E+0000
  2.389335E+0000  2.870792E+0000
 -1.907563E+0000  1.960160E+0000
 -1.590792E+0000 -5.957274E-0001
  9.000487E-0001 -2.247709E+0000
  2.504133E+0000 -2.450677E+0000
  1.035281E+0000 -4.320078E+0000
  4.359033E-0001  3.252471E+0000
 -4.471186E-0001  4.267642E-0001
 -3.890827E+0000 -1.802300E+0000
 -1.946356E+0000 -1.712435E+0000
  1.386063E+0000 -9.399201E-0002
 -8.923990E-0003 -5.241147E-0001
 -5.329717E-0001  1.681767E+0000
  8.609634E-0001 -2.116002E+0000
  4.181480E+0000 -3.879302E+0000
  2.807141E+0000  3.541163E+0000
  1.054743E+0000  7.482994E+0000
 -4.347544E+0000  4.907497E+0000
 -4.156632E+0000  2.052780E-0001
  2.856592E-0002 -2.370507E+0000
  1.614305E+0000 -2.471896E+0000
  5.274307E+0000  2.141525E+0000
 -7.207242E-0001  5.219614E+0000
 -2.893129E+0000  1.519308E+0000
 -8.067206E-0001 -1.417988E+0000
  2.296777E+0000 -2.487094E+0000
  5.389712E+0000  3.461433E+0000
  2.963042E+0000  4.105359E+0000
 -3.177242E+0000  4.955162E+0000
 -4.008204E+0000 -1.923173E+0000
  3.810114E-0001 -1.488053E+0000
  4.436106E+0000 -4.189317E+0000
  2.460093E+0000  1.636550E+0000
 -2.258902E+0000  2.404990E+0000
 -2.057010E+0000 -9.056758E-0001
  1.308966E+0000 -3.208137E+0000
  2.169443E+0000 -3.333730E+0000
  3.124401E+0000  1.872007E+0000
 -1.523705E+0000  4.048930E+0000
 -3.019027E+0000  1.030026E+0000
 -1.168219E+0000 -3.256049E+0000
  3.128139E+0000 -3.622252E+0000
  3.594629E+0000  2.098296E+0000
 -2.830376E+0000  8.418063E+0000
 -8.142297E+0000  3.600494E+0000
  4.334304E-0001 -7.344485E+0000
  4.034763E+0000 -5.186155E+0000
  3.663100E+0000  7.292562E-0001
 -1.111278E+0000  4.362124E+0000
 -1.097935E+0000  4.618622E+0000
 -5.771685E+0000  7.717425E-0001
 -1.541576E+0000 -3.758473E+0000
  1.255575E+0000 -1.530138E+0000
  3.899923E+0000  1.277140E+0000
  9.004618E-0001  5.235892E+0000
 -2.543395E+0000  3.918688E+0000
 -8.632419E-0001  2.120314E+0000
  1.485285E+0000  2.567565E+0000
  2.338383E+0000  3.674009E+0000
 -4.224170E+0000  1.998396E+0000
 -2.139082E+0000  3.301229E+0000
 -2.834381E+0000 -4.021167E+0000
  1.051525E-0001 -5.238718E+0000
  2.012671E+0000 -2.011013E+0000
  2.210083E+0000  1.439682E+0000
  2.742214E+0000  3.931746E+0000
  7.626381E-0001  4.122546E+0000
 -1.791285E+0000  9.597192E-0001
  5.804092E-0001 -8.848949E-0001
  2.666848E+0000 -2.591615E-0001
  5.548224E-0001  2.462475E+0000
  3.460021E+0000  4.839950E+0000
 -3.608384E-0001  6.068295E+0000
 -9.662091E-0001  2.488944E+0000
  1.070183E+0000 -5.033558E-0001
  3.176455E-0001  3.235344E+0000
 -4.605239E-0001 -2.245272E+0000
 -1.132298E-0002 -1.157059E+0000
  3.803343E+0000 -2.397773E+0000
  4.026028E+0000  3.777560E+0000
  8.815438E-0001  6.898160E+0000
 -2.065104E-0001  2.708125E+0000
 -2.917043E+0000 -5.820312E-0001
 -3.079852E+0000 -3.663020E+0000
  1.025467E+0000 -1.874590E+0000
  2.736336E+0000  6.223956E-0001
  2.102444E+0000  2.538623E+0000
  9.788122E-0001  3.907943E+0000
  6.602799E-0001  3.810295E+0000
  1.923855E-0001  4.995190E-0001
 -3.658090E-0001 -1.197052E+0000
  5.192384E+0000  3.123442E+0000
  2.966408E+0000  3.065020E+0000
 -1.021331E-0002  2.622956E+0000
 -1.735876E+0000  3.306255E+0000
  1.248271E+0000 -6.144356E-0001
  2.372448E+0000 -1.535673E+0000
  1.237542E+0000  1.098319E+0000
 -2.590842E+0000 -7.979820E-0003
  2.007749E+0000 -8.937978E-0001
 -7.363574E-0001  2.035243E+0000
 -1.009717E-0001  1.414575E+0000
 -2.908769E+0000 -1.027290E+0000
 -1.118006E-0001 -4.524789E-0001
  1.875485E+0000 -7.048453E+0000
  7.196914E-0003 -3.961645E+0000
  4.632044E+0000 -2.922109E+0000
  3.948248E-0001 -1.384917E+0000
 -1.300995E+0000  1.228794E+0000
  2.466740E+0000  1.147507E+0000
  6.082689E-0001 -5.340430E-0001
  1.154849E+0000  2.750931E+0000
 -1.204151E-0001  1.174600E+0000
  4.465064E-0001 -2.822785E+0000
  1.067835E-0001 -2.320110E+0000
 -1.421704E-0001 -1.499637E+0000
  3.539919E-0001  4.398098E+0000
 -3.216087E+0000 -1.972525E+0000
 -1.978536E+0000 -4.262710E-0001
  4.709036E+0000 -4.300444E+0000
  1.382374E+0000 -1.514482E+0000
 -1.650554E+0000  3.933948E+0000
 -2.127438E+0000  1.681860E+0000
 -2.575277E+0000 -5.197885E-0001
 -1.498974E-0001 -4.871527E-0001
  2.064920E+0000 -3.958015E+0000
 -9.441749E-0001  1.101728E+0000
  1.441476E+0000  2.768613E+0000
 -2.088748E+0000 -1.752931E-0001
 -2.286746E+0000 -3.451084E+0000
  3.404571E+0000 -1.593658E+0000
 -3.468801E-0002  1.833340E+0000
  2.101025E+0000  5.592873E+0000
 -8.902611E-0001  1.267377E+0000
  5.470874E-0002  1.267896E+0000
 -4.643312E-0001  2.212814E+0000
  2.333993E+0000  2.514025E+0000
  2.397264E+0000  3.713328E+0000
 -4.184060E+0000  3.430209E+0000
 -2.894497E+0000  4.698303E-0001
 -4.947992E-0001 -2.427654E+0000
  3.424274E+0000 -4.786632E+0000
  1.926575E+0000 -2.898816E+0000
  5.032249E+0000  3.905642E+0000
 -4.384643E+0000 -6.151281E-0001
 -6.134280E+0000  3.501806E-0001
 -1.748534E+0000 -3.608181E+0000
 -2.717993E-0001 -4.116535E+0000
  3.232089E+0000 -1.064520E+0000
 -6.161974E-0001  4.744850E-0001
 -2.402140E+0000  1.915936E+0000
 -8.920086E-0001 -2.850352E+0000
  4.785293E-0001  1.077450E+0000
  4.012078E+0000 -2.268255E+0000
  2.578037E-0001  4.561476E-0001
 -9.351141E-0001 -1.901635E+0000
 -1.075498E+0000  2.696000E+0000
 -2.423920E+0000  1.346808E+0000
  1.860450E+0000 -1.520985E-0001
 -1.393725E+0000  1.275200E+0000
  2.255731E+0000  2.430317E+0000
  1.188544E-0002  3.685935E+0000
 -2.458679E+0000  4.018952E+0000
 -1.591921E+0000 -1.519414E+0000
  1.670320E+0000 -4.352446E+0000
  1.251152E+0000  1.144287E+0000
  1.789407E+0000  3.602311E+0000
 -2.151341E+0000  3.592872E+0000
 -1.755056E+0000  1.894554E+0000
  1.152311E+0000 -2.098241E+0000
  2.279603E+0000 -2.187238E+0000
  2.220157E+0000  1.163274E+0000
 -2.572612E+0000  2.708606E+0000
 -1.365792E+0000  2.396096E+0000
 -3.545318E+0000 -1.588885E+0000
  1.181599E+0000 -2.569439E+0000
  3.266289E+0000 -3.233193E+0000
  3.367717E+0000  1.533508E+0000
 -1.351153E-0001  7.852272E+0000
 -2.035643E+0000  5.440749E+0000
  1.870284E+0000 -1.661876E+0000
  5.500793E-0001  2.608152E-0001
  1.565305E+0000  1.940645E+0000
 -3.930123E+0000  2.363016E+0000
 -1.045324E+0000 -1.638203E+0000
  5.338126E+0000  9.306417E-0001
  8.960700E-0001 -5.732152E-0001
  2.475727E+0000  6.298340E+0000
 -6.166434E-0001  5.150480E+0000
 -4.685771E+0000  1.488536E+0000
 -1.182644E+0000 -2.049134E+0000
  2.252927E+0000 -5.031600E+0000
  4.223476E+0000 -3.698403E+0000
  8.995592E-0001  2.984477E+0000
 -2.590872E+0000  6.863359E+0000
 -4.537783E+0000  3.244199E+0000
 -4.916138E+0000 -2.390340E+0000
  1.562697E-0002 -1.637375E+0000
  3.401494E+0000 -7.033424E+0000
  3.602872E+0000  3.424441E-0001
 -5.442522E-0001  2.323027E+0000
 -4.151356E+0000  2.574745E+0000
 -3.527714E+0000 -1.156098E+0000
  1.519622E+0000 -4.864801E+0000
  1.838694E+0000 -2.374596E+0000
  1.315458E+0000 -2.830021E-0001
 -2.824390E+0000 -1.388938E+0000
 -1.526446E+0000 -3.481795E+0000
  2.010737E+0000  4.192928E-0002
  1.330158E+0000  8.077062E-0001
 -1.157253E+0000 -3.763019E+0000
 -3.914663E+0000  6.063516E-0001
 -2.139272E+0000 -4.367054E+0000
  2.538226E+0000 -7.950768E+0000
  7.090427E+0000  3.004315E+0000
  1.956951E+0000  5.924446E+0000
 -4.382128E+0000  2.577259E+0000
 -4.293375E+0000 -2.985712E+0000
 -1.614640E+0000 -8.785759E+0000
  1.076124E+0001 -1.342119E+0000
  3.763401E+0000  4.771769E+0000
 -6.700452E+0000  4.004845E+0000
 -6.124285E+0000  3.695710E+0000
 -1.790548E+0000 -6.925020E+0000
  4.191147E+0000 -7.172018E+0000
  4.138639E+0000 -2.809032E+0000
  4.533490E-0001  1.890543E+0000
 -3.321728E+0000  3.506772E+0000
 -4.036334E+0000 -2.830522E-0001
  1.597003E+0000 -5.979713E+0000
  2.988442E+0000 -3.447595E+0000
  6.364478E+0000  9.999176E-0001
  2.766075E+0000  2.583046E+0000
 -5.026960E+0000 -4.807126E-0001
 -2.282881E+0000 -4.474225E+0000
  3.476766E+0000 -2.101303E+0000
  2.961934E-0001 -2.863848E-0001
 -2.974599E+0000  2.640155E+0000
  6.234194E-0001 -5.068970E-0001
 -3.247575E+0000  5.355304E+0000
 -4.335640E+0000  8.327587E-0001
 -2.737851E+0000 -1.969367E+0000
  4.563998E-0001 -2.201058E+0000
  1.796916E+0000 -3.293135E+0000
  2.776384E+0000  1.766491E+0000
  1.224533E+0000  2.030871E+0000
 -3.154314E-0001  1.828830E+0000
 -2.422807E+0000  1.725162E+0000
  9.743626E-0001  1.936334E+0000
 -1.800109E-0001 -1.260929E-0001
  3.338824E-0001  4.635363E+0000
 -1.579836E+0000  1.947049E+0000
 -4.905979E+0000  1.849543E+0000
 -2.469150E+0000 -5.849624E+0000
  2.600501E+0000 -5.578949E+0000
  2.720916E+0000 -9.089532E-0001
 -4.122324E-0002 -3.491911E+0000
 -3.968094E-0002 -1.428029E+0000
 -1.846733E+0000  5.142907E-0001
 -1.529563E+0000 -2.128247E+0000
  3.601820E+0000 -2.154513E+0000
  3.117610E+0000 -1.056949E+0000
  1.951942E+0000  2.196410E+0000
 -3.425597E+0000  2.880242E+0000
 -2.238076E+0000 -3.364287E+0000
  5.289645E-0001 -4.189064E+0000
  3.233360E-0001 -2.757974E+0000
  9.268525E-0001 -1.501220E+0000
 -2.680646E+0000 -1.154036E+0000
 -2.117496E+0000  1.581949E+0000
  6.433326E-0001  1.998058E-0001
  3.533406E+0000  1.496982E+0000
  2.501503E+0000 -5.470007E-0001
 -1.267913E+0000  4.715637E+0000
 -3.042520E+0000  5.241847E-0001
 -7.059640E-0001 -2.333527E+0000
  1.102999E+0000 -5.768037E-0001
  2.794564E+0000 -1.834845E-0001
 -1.152975E+0000  5.045672E+0000
 -2.742474E+0000 -7.364923E-0001
 -1.588423E+0000  3.938882E+0000
 -4.317991E-0001 -3.767970E+0000
  3.607555E-0001  2.686214E+0000
 -1.797078E+0000  2.655811E+0000
 -1.164884E+0000  2.236612E+0000
 -7.242240E-0001 -1.460038E-0002
 -4.456841E-0001 -5.228013E+0000
 -3.734772E-0001 -3.726501E+0000
 -1.833411E+0000  7.592404E-0001
 -3.107307E+0000 -1.655682E-0001
 -1.971355E+0000 -9.450070E-0001
 -1.110704E+0000 -8.939910E-0001
 -8.450265E-0001 -9.040173E-0001
 -1.000515E+0000 -4.510778E-0001
  5.246066E-0001 -1.980575E+0000
  1.529441E-0001 -1.733983E+0000
 -2.075407E-0001  3.094569E-0001
  7.214402E-0002 -4.104625E+0000
  1.369080E+0000 -1.896684E+0000
 -3.789777E+0000  2.612555E+0000
 -3.845886E+0000 -1.651541E+0000
  9.257606E-0001 -4.913564E+0000
  3.549223E+0000  1.442311E+0000
  1.364169E+0000  1.508281E+0000
  1.133423E+0000  5.232138E+0000
 -1.259933E-0001  1.437820E+0000
  7.011839E-0001 -1.007519E+0000
  4.145317E-0001 -2.861956E+0000
 -6.425959E-0001  1.064418E+0000
  2.227704E-0001  3.128904E+0000
  7.449842E-0002  1.888335E+0000
 -8.117636E-0001  7.308109E-0001
  8.724001E-0001 -1.042067E+0000
  2.553512E+0000 -2.160199E+0000
  3.247537E+0000  1.638819E+0000
 -1.282473E+0000  1.708947E-0001
 -3.576571E-0001  4.057659E+0000
 -1.982233E+0000  3.698330E+0000
 -3.217937E+0000 -3.386180E-0001
  1.450732E+0000 -2.067116E+0000
 -2.423327E-0001 -2.473967E+0000
  2.508220E+0000 -1.898318E+0000
 -6.942093E-0002  2.940860E+0000
 -1.163149E+0000  6.067920E-0001
  1.681267E+0000  1.107188E+0000
  4.377686E-0001 -7.565772E-0001
  1.934806E+0000 -6.287403E-0001
 -1.623409E+0000 -8.766859E-0001
 -1.026702E+0000  1.885944E+0000
 -2.430473E+0000 -2.005411E+0000
  6.492556E-0002 -3.793625E+0000
  2.061631E+0000 -1.246349E+0000
 -1.432020E+0000  2.766774E+0000
 -1.821622E+0000 -5.961538E-0001
 -2.093872E-0001 -1.982328E+0000
 -4.145725E-0001 -2.321349E+0000
 -1.846323E+0000  4.616550E+0000
 -1.998462E+0000  4.041430E+0000
  6.049751E+0000  4.717961E-0001
  1.447345E+0000  7.260407E+0000
 -2.294662E+0000  2.352614E+0000
 -3.648767E+0000  2.235788E+0000
 -7.864641E-0001 -3.982256E+0000
  4.385491E+0000 -2.192578E+0000
  1.971494E+0000  2.467692E+0000
 -1.498959E+0000  3.764563E+0000
 -5.036927E+0000  3.813367E+0000
 -3.479844E+0000 -7.008100E+0000
  4.920111E+0000 -8.244674E+0000
  6.355400E+0000  1.107346E+0000
  1.271888E+0000  2.232059E+0000
 -5.502929E+0000  7.269873E+0000
 -5.768643E+0000 -2.377248E+0000
 -9.376004E-0002 -1.041647E+0001
  7.792710E+0000 -1.073994E+0001
  8.504748E+0000 -9.885315E-0001
  2.121522E+0000  5.096655E+0000
 -4.045917E+0000  1.029976E+0001
 -7.453002E+0000 -2.439559E+0000
  6.655983E-0001 -8.290549E+0000
  6.850978E+0000 -7.036293E+0000
  7.808538E+0000  2.611114E+0000
 -5.609808E-0001  1.038185E+0001
 -9.053599E+0000  5.677724E+0000
 -8.070360E+0000 -9.029284E-0001
  3.932587E+0000 -1.054981E+0001
  1.091190E+0001 -3.048857E+0000
  7.020779E+0000  5.320925E+0000
 -3.535073E+0000  1.230783E+0001
 -1.116884E+0001  4.084173E-0001
 -2.240664E+0000 -7.611700E+0000
  8.376231E+0000 -8.318325E+0000
  1.063903E+0001  9.498580E-0001
 -3.332624E-0001  1.206797E+0001
 -7.902767E+0000  8.868817E+0000
 -6.647961E+0000 -2.677921E+0000
 -4.637634E-0001 -2.699516E+0000
  5.413518E+0000 -2.373040E+0000
  2.165836E+0000  2.696040E+0000
 -1.571731E+0000  6.367988E+0000
 -2.349582E+0000  3.242500E+0000
 -4.108426E+0000 -2.304184E+0000
  2.249220E+0000 -5.984566E+0000
  3.550496E+0000  6.072819E-0002
  7.102695E+0000  4.462777E+0000
 -2.918825E+0000  4.409401E+0000
 -5.477261E+0000  3.378933E+0000
 -1.565992E+0000 -1.557587E+0000
  1.797891E+0000 -6.463530E+0000
  4.217470E+0000 -1.349688E+0000
  1.747286E+0000  2.897744E+0000
 -3.539781E+0000  4.151236E+0000
 -2.239851E+0000 -8.164315E-0001
  1.507172E+0000 -5.919564E+0000
  1.169540E+0000 -2.968532E+0000
 -1.488115E+0000  4.029169E-0001
 -2.227330E+0000  1.669794E+0000
 -1.962396E-0001 -1.292706E+0000
  1.593916E+0000 -8.321846E-0001
  1.906864E+0000 -6.048549E-0001
  1.461836E+0000  5.576144E-0001
 -1.111485E+0000  8.351634E-0002
 -6.365605E+0000  1.385738E+0000
 -2.356220E+0000 -4.820982E+0000
  2.073519E+0000 -3.511624E+0000
  7.037977E+0000 -8.689346E-0001
  4.305901E+0000  2.477649E+0000
 -1.767043E+0000  4.876362E+0000
 -3.936529E+0000 -1.020912E+0000
 -8.460811E-0001 -3.680393E+0000
  1.764238E+0000 -3.575452E+0000
  6.789127E-0001 -9.949898E-0002
 -7.250362E-0001  3.121367E+0000
 -4.555109E-0001  6.374930E+0000
 -3.135427E+0000 -1.877985E+0000
 -2.603464E-0001 -1.286468E+0000
  9.865507E-0001 -8.615438E-0001
  1.367406E+0000  2.598327E+0000
  2.579706E+0000  3.916840E-0001
 -1.016555E+0000  2.360015E+0000
 -2.579230E+0000  5.453062E-0001
 -9.972226E-0002  1.181111E+0000
  3.552664E+0000 -2.128232E+0000
 -4.567478E-0003 -1.466669E+0000
  2.497673E+0000  6.668929E-0001
 -3.143312E+0000  2.806588E+0000
  1.402708E+0000  5.660400E+0000
 -2.719355E+0000 -1.044153E+0000
 -4.105889E-0001 -1.181114E+0000
 -1.531362E+0000 -3.849525E+0000
  1.052768E+0000 -2.283277E+0000
  1.283052E+0000  2.193916E+0000
  1.075520E+0000  1.044047E-0001
  1.605802E-0001  2.828872E+0000
 -2.528493E+0000 -1.541016E+0000
 -1.402211E+0000  2.270983E-0001
  6.918564E-0001 -2.936812E+0000
  2.213035E+0000  4.402995E-0001
  1.761267E+0000  2.388138E+0000
  2.167964E+0000  1.392471E+0000
  8.277705E-0003  4.334245E+0000
 -4.341137E+0000  3.881906E+0000
 -6.314004E+0000 -1.558189E+0000
  3.092759E+0000 -3.565431E+0000
  4.148962E+0000  7.791623E-0002
  2.780537E+0000 -1.185323E+0000
  2.521512E+0000  2.458254E+0000
 -4.975395E+0000  3.392924E+0000
 -3.670173E+0000 -7.291048E-0002
  3.668889E+0000 -1.844285E+0000
  1.746133E+0000  1.583786E+0000
 -1.927986E+0000  3.235531E+0000
 -3.043712E+0000  2.015902E-0001
 -8.292332E-0001  2.154900E+0000
 -4.140334E-0003 -8.248887E-0001
  4.622453E-0001 -1.053855E+0000
  5.319884E-0001  2.420432E+0000
  1.560609E-0001  8.627687E-0002
 -9.091956E-0002  2.544290E-0001
 -2.045887E+0000  2.617770E-0001
 -5.518748E-0002 -3.508985E-0001
  1.170395E+0000 -7.511907E-0001
 -8.010722E-0001 -1.195825E+0000
  1.857393E+0000 -1.647617E-0001
  1.088821E+0000  2.213664E-0001
 -1.429039E+0000  1.086956E+0000
 -2.717526E+0000 -2.342737E+0000
  1.020614E+0000 -3.032393E+0000
  5.224961E-0002 -3.678879E+0000
  3.866887E+0000 -8.907694E-0001
 -1.272831E+0000 -6.366230E-0001
 -3.347037E-0001  8.600898E-0001
 -2.861246E+0000 -2.780176E+0000
 -1.395747E+0000 -4.035382E+0000
 -1.281415E+0000 -4.689553E+0000
  2.671590E+0000 -4.034925E+0000
  1.947551E+0000  2.453447E-0001
  1.007801E+0000  4.624641E+0000
 -1.381542E+0000  4.741759E+0000
 -3.593656E-0001  9.085357E-0001
 -1.474074E+0000  1.863524E+0000
 -2.742552E+0000 -1.068049E+0000
 -1.572500E+0000 -1.523061E+0000
  2.701665E+0000  1.080916E+0000
  7.642816E-0001 -5.199209E-0001
 -7.082300E-0002  4.662692E+0000
 -3.791106E+0000  2.678808E+0000
 -7.129325E-0001 -5.471495E-0001
 -1.902758E+0000 -4.910853E+0000
  5.324843E-0001  1.033372E+0000
 -5.155366E+0000  3.981666E+0000
 -2.718886E+0000  2.376315E+0000
 -2.287768E+0000  1.025250E+0000
  4.010180E-0001  2.109315E+0000
  3.685134E+0000  9.766536E-0002
  1.301610E+0000  2.688331E+0000
 -2.383814E+0000 -3.148061E+0000
 -1.470733E+0000 -7.760822E-0001
  1.225531E+0000 -2.203861E+0000
  3.905410E+0000  1.133839E+0000
  3.617808E+0000  5.701655E-0001
  2.272874E+0000  7.324223E+0000
 -3.551636E+0000  1.166326E+0000
  7.478573E-0002 -2.757202E+0000
 -2.064532E-0001 -3.385817E+0000
  2.302824E+0000 -1.243329E+0000
 -2.561734E-0003  1.268890E+0000
 -4.330473E+0000  7.922835E-0001
 -3.847802E+0000 -7.865857E-0001
  4.307219E-0002  4.036317E-0001
  8.640366E-0001  5.378708E-0001
  1.324193E+0000  1.710174E+0000
  6.016702E-0001 -8.896705E-0001
  9.157821E-0001 -2.063290E+0000
 -5.013371E+0000 -1.591956E+0000
  1.188906E+0000  2.911712E-0001
  2.340221E+0000 -4.219535E+0000
  1.120595E+0000  3.841282E+0000
 -9.754821E-0001  4.574983E+0000
 -2.057682E+0000  1.618246E+0000
 -3.102997E+0000  2.165127E+0000
 -9.026029E-0001  4.148495E-0001
  6.830357E-0001  5.389744E-0001
  3.410070E+0000  2.797208E-0001
  1.054261E-0001 -1.856382E+0000
  3.176337E+0000 -8.361766E-0001
 -1.500401E-0001 -4.130638E-0001
  1.307305E+0000 -3.654266E+0000
  7.043486E-0001 -2.549280E+0000
 -2.638812E-0001  3.176208E+0000
 -1.219192E+0000 -7.796902E-0001
 -7.707789E-0001  2.518806E+0000
 -1.419301E+0000 -9.777896E-0001
  2.198595E+0000  1.136884E+0000
 -3.558639E-0001 -2.243490E-0001
 -2.022233E+0000  2.517679E+0000
 -5.625451E+0000 -3.024474E+0000
  2.686226E+0000 -6.160232E+0000
  4.180228E+0000 -7.124359E+0000
  1.852216E+0000  6.807398E-0001
 -1.321854E+0000  4.146571E+0000
 -2.298596E+0000  1.905792E+0000
 -1.132063E+0000 -5.399893E+0000
  2.133885E+0000 -7.541988E+0000
  2.778499E+0000 -3.953698E+0000
  2.475090E+0000  2.020208E+0000
 -9.026558E-0001  2.842237E+0000
 -2.522133E+0000 -3.139106E+0000
  5.516011E-0001 -5.433353E+0000
  5.300727E+0000 -6.187061E+0000
  3.878100E+0000 -4.650837E-0002
 -1.017806E+0000  7.140025E+0000
 -3.433559E+0000  4.083663E+0000
  4.800119E-0001 -5.266013E+0000
  9.822898E-0001 -8.416272E-0001
 -1.319369E+0000  3.817439E-0001
  1.721700E+0000 -2.358811E+0000
 -1.723823E+0000  2.130546E-0001
 -5.884433E-0001 -3.281081E+0000
  2.729925E+0000 -4.495408E+0000
  1.428340E+0000  3.510166E-0001
  2.201290E-0001  1.310757E+0000
 -7.097461E-0001  7.216141E+0000
 -6.470318E+0000  2.888463E+0000
 -3.415585E+0000  1.266619E-0001
  3.703199E+0000 -1.383217E+0000
  2.798641E+0000  2.669258E+0000
 -1.912874E+0000  2.157572E+0000
 -2.573166E+0000 -5.248478E-0001
 -5.988437E-0001 -4.942878E+0000
  3.380712E+0000  1.659900E+0000
  2.989027E+0000  1.604746E-0002
  8.097132E-0001  3.007116E+0000
 -1.481970E+0000 -1.570003E+0000
 -5.543768E+0000 -2.353078E+0000
  7.869251E-0002 -4.936432E+0000
  9.391780E+0000 -9.385220E-0001
  3.100672E+0000  7.120268E-0001
 -1.233465E+0000  6.074097E+0000
 -5.664911E+0000  2.822676E+0000
 -3.240176E+0000 -5.591730E+0000
  6.097672E+0000 -5.810835E+0000
  4.495197E+0000  5.473885E-0001
  1.559718E+0000  1.334940E+0000
 -2.228375E+0000  1.668318E+0000
 -3.061136E+0000 -2.404705E+0000
  1.242284E+0000 -1.604363E+0000
  3.032677E-0001 -1.277517E+0000
  2.422762E+0000 -3.893781E-0001
 -1.989660E+0000 -1.114777E-0001
 -3.873155E+0000 -1.131175E-0002
  2.061168E+0000 -4.552744E+0000
  2.398925E+0000 -7.726677E-0001
  5.646072E-0001  4.249273E+0000
 -3.327181E+0000  4.100601E+0000
 -7.547867E+0000 -1.657747E+0000
  2.986107E+0000 -2.705468E+0000
  4.732266E+0000 -2.847527E+0000
 -1.365288E+0000  2.353745E+0000
 -5.331927E+0000  1.566903E+0000
 -6.012748E+0000 -6.564702E+0000
 -1.894191E+0000 -6.186817E+0000
  5.158093E+0000 -1.205543E+0000
  3.901160E+0000  1.508968E+0000
 -2.482046E+0000  3.512846E+0000
 -6.094832E+0000  5.245369E+0000
 -3.171132E+0000 -1.393064E+0000
  2.346239E+0000 -5.830722E+0000
  7.495270E+0000  2.347272E+0000
  2.543820E+0000  5.366414E+0000
 -5.078718E+0000  8.320283E+0000
 -3.538587E+0000  2.154047E+0000
  5.771927E-0001 -2.657685E+0000
  3.887677E+0000 -5.376831E+0000
  4.962899E+0000  1.074609E+0000
 -7.425508E-0001  7.035138E+0000
 -6.897650E+0000  6.421741E+0000
 -3.677198E+0000 -8.911183E-0001
  1.146136E+0000 -3.182913E+0000
  3.776405E+0000 -2.715485E+0000
  4.283671E+0000  1.647341E+0000
 -4.115320E-0001  3.155729E+0000
 -1.291655E+0000  4.775683E+0000
 -3.870341E+0000  1.697300E-0001
  2.076963E+0000 -1.852054E+0000
  1.894143E+0000  1.234942E+0000
  5.170851E-0001  2.599350E+0000
 -2.121814E+0000 -1.945204E+0000
  8.519906E-0001  1.518114E-0003
  1.235058E+0000 -1.270143E+0000
  2.635499E+0000 -2.032389E-0001
  2.149368E+0000  2.970164E+0000
  1.849352E+0000  9.145969E-0002
 -1.367607E+0000  1.765848E+0000
 -9.154676E-0001 -1.992870E+0000
 -1.873334E+0000  4.370763E-0001
  1.315445E+0000 -1.046389E+0000
 -2.070172E+0000 -2.592470E+0000
  1.157523E+0000 -3.009186E-0001
  6.097289E-0001 -1.115472E+0000
  1.380747E+0000 -5.121295E-0001
  8.473064E-0001 -1.344308E+0000
  1.912779E-0001 -1.800507E+0000
  2.340688E+0000  1.306140E+0000
 -1.747202E+0000  1.220672E+0000
 -2.534262E+0000 -2.705397E+0000
 -1.203674E+0000 -6.653623E+0000
  3.401245E+0000 -5.197104E-0001
  3.581582E+0000  1.946120E+0000
 -5.210740E-0001  3.861222E+0000
 -5.102166E+0000  7.089155E+0000
 -3.290059E+0000  3.594566E+0000
 -1.036999E+0000 -3.230384E+0000
  4.647362E-0001 -4.287489E-0001
  2.668235E+0000  6.118504E-0001
 -2.223473E+0000  1.562960E+0000
 -8.641133E-0001  2.153278E+0000
 -8.379451E-0001 -3.772344E+0000
  1.783106E+0000 -1.129169E+0000
  4.976863E-0001 -1.510061E+0000
  2.252278E+0000 -2.550323E+0000
 -1.828538E-0001 -1.165226E+0000
  1.935426E+0000  8.534464E-0001
  3.730268E+0000 -2.588979E+0000
  2.408193E+0000 -4.750121E-0001
  2.511218E+0000  2.140713E+0000
 -9.228043E-0001 -8.534795E-0001
 -4.688338E+0000 -3.239981E+0000
  1.826863E+0000 -2.355973E+0000
  2.306086E+0000 -1.078642E+0000
  5.144407E+0000  6.168699E+0000
 -2.527184E+0000  3.156217E+0000
 -2.054278E-0001  1.910178E+0000
 -1.284396E+0000 -1.757002E+0000
  2.499559E+0000  3.674837E-0003
  5.108740E-0001  1.106538E-0001
 -1.579595E+0000  2.215578E+0000
 -1.204460E+0000  2.722981E-0001
 -1.756593E+0000 -8.644272E-0001
  1.337172E+0000 -3.773960E+0000
  2.670593E+0000 -3.788249E+0000
  2.038246E+0000 -7.190998E-0001
  1.432273E+0000 -1.776700E+0000
 -4.790306E-0001  2.755220E-0001
 -1.229907E+0000  1.162170E+0000
  4.373817E-0001 -4.756673E+0000
  2.702913E+0000 -4.387013E+0000
  1.327928E+0000  1.490100E-0001
  1.181088E+0000  5.193649E-0001
 -1.843838E+0000  1.879796E+0000
 -1.606068E+0000 -1.292600E+0000
  9.336422E-0001 -5.720808E+0000
  4.857998E-0001 -3.021105E+0000
  3.680329E+0000 -1.873188E+0000
  3.127967E-0002  5.029339E+0000
 -3.582039E+0000  5.232043E+0000
 -5.245363E+0000  8.624293E-0002
 -1.584109E-0002 -2.934071E+0000
  5.359802E+0000 -5.219472E+0000
  4.050984E+0000 -2.369964E+0000
 -9.047288E-0001  2.542677E+0000
 -2.698157E+0000  5.573260E+0000
 -4.438697E+0000  3.415450E+0000
  1.299591E+0000 -2.947741E+0000
  2.537327E+0000  3.062697E+0000
  1.491345E+0000  3.998258E+0000
 -7.624150E-0001  5.576367E+0000
 -2.299326E+0000 -1.259191E+0000
 -3.104928E+0000 -5.130034E+0000
  2.766038E+0000 -5.121821E+0000
  2.634141E+0000 -2.147054E+0000
 -1.515835E+0000  4.816107E-0001
 -6.627010E+0000  1.049615E+0000
 -2.126834E+0000 -3.217748E+0000
  4.583473E+0000 -4.395026E+0000
  3.987488E+0000 -9.340437E-0001
  6.152206E-0001  3.904438E+0000
 -4.675961E+0000  4.899214E+0000
 -2.879487E+0000 -3.116045E+0000
  1.390874E+0000 -2.682219E+0000
  2.572385E+0000 -5.446071E+0000
  4.489284E+0000  1.304005E+0000
  3.107239E+0000  7.337216E+0000
 -5.340883E+0000  7.614921E+0000
 -3.884187E+0000 -2.323068E+0000
 -6.235240E-0001 -6.264449E+0000
  2.221536E+0000 -2.774029E+0000
  3.327817E+0000 -1.137697E+0000
  1.202311E+0000  1.015251E+0000
 -2.469153E+0000  1.049907E+0000
 -3.436106E+0000 -4.663474E+0000
  2.134803E-0002 -3.433058E+0000
  3.778572E+0000  1.168399E+0000
  1.971936E+0000  3.776405E+0000
 -1.160965E+0000  3.634335E+0000
 -3.632508E+0000 -3.493905E-0001
 -2.351676E-0001 -3.077296E+0000
  1.358061E+0000 -5.348223E+0000
  3.526618E+0000  2.020308E+0000
  1.980093E+0000  1.767775E+0000
 -5.062875E+0000  4.857325E+0000
 -1.199085E+0000 -1.988843E+0000
 -2.052375E-0001 -4.626255E+0000
  3.771489E+0000 -2.208483E+0000
  3.908601E-0001  3.868083E-0001
  5.096355E+0000  4.223258E+0000
 -2.600839E+0000  5.800152E+0000
 -1.813702E+0000 -3.315136E+0000
  2.302552E+0000 -2.907039E+0000
  3.611626E+0000  1.580151E+0000
 -1.148070E+0000  6.836379E+0000
 -4.461892E+0000  6.247973E+0000
 -4.341932E+0000 -4.650078E+0000
  9.444495E-0001 -4.442758E+0000
  5.599472E+0000 -8.935610E-0001
  5.665518E-0001  5.065106E+0000
 -3.828646E+0000  3.056446E+0000
 -1.825163E+0000 -2.426271E+0000
 -4.584302E-0001 -3.649740E+0000
  2.873330E+0000 -4.107262E+0000
  2.563657E+0000  4.546234E+0000
 -5.172786E-0002  6.711639E+0000
  1.106659E+0000  3.674041E+0000
 -4.397783E-0002  1.579683E+0000
 -4.932080E-0001  1.974657E+0000
 -3.786746E+0000 -1.684314E+0000
 -1.578190E+0000 -3.433003E+0000
 -3.939160E-0001 -5.402270E-0001
  1.861991E+0000 -1.864379E+0000
 -4.103670E-0002  2.262176E-0001
 -3.344216E+0000  5.335090E+0000
  3.838706E-0001  1.151836E+0000
  5.876152E-0001 -2.735888E+0000
  1.640240E+0000 -2.654672E+0000
  8.570693E-0001 -4.189614E+0000
  1.600386E+0000 -5.120484E-0001
  8.367358E-0001  3.419893E+0000
 -1.204544E+0000 -1.842824E+0000
  8.772234E-0001  5.927213E-0001
  1.237880E+0000 -1.783403E+0000
  2.758804E+0000  2.183921E+0000
 -2.408134E+0000  4.339182E+0000
 -8.714330E-0001 -3.870092E-0001
 -4.764898E-0001 -2.041319E+0000
  2.930905E+0000 -4.332941E+0000
  2.658684E+0000 -1.016804E+0000
 -1.182701E+0000  1.812913E+0000
 -2.550969E+0000  2.430412E+0000
 -3.563186E+0000  1.216154E+0000
 -2.694502E+0000 -4.026612E+0000
  2.992505E+0000 -5.306844E+0000
  5.212242E+0000  2.167931E-0001
  1.613773E-0001  1.130647E+0000
 -2.321639E+0000  1.055802E+0000
 -2.374493E+0000 -2.285710E+0000
  3.635172E+0000 -1.975964E+0000
  3.405372E+0000 -5.032741E-0001
  3.800082E-0001  3.822121E+0000
 -1.834553E+0000  5.314907E-0001
  1.521616E+0000  1.832550E-0001
 -2.022724E+0000 -2.592948E+0000
  2.657576E+0000  9.797400E-0001
  4.772582E-0002 -2.614402E+0000
  2.622207E+0000 -1.764588E+0000
  6.350639E-0001  2.482830E+0000
 -2.193725E+0000 -3.982144E+0000
  3.832871E+0000 -1.525960E+0000
  2.148237E+0000 -1.605717E+0000
  1.300638E-0003  1.203195E+0000
  2.379249E+0000  3.958074E+0000
  3.866626E+0000  3.774758E+0000
 -2.863120E+0000  2.556957E+0000
  2.163595E+0000  3.308254E+0000
  6.705141E+0000  2.431557E+0000
  2.011322E-0001 -1.538427E+0000
 -3.370233E+0000  9.397972E-0001
  6.553883E-0001 -3.193774E+0000
  4.292817E+0000 -2.337215E+0000
  1.885079E+0000 -2.930768E+0000
 -1.496315E+0000  5.259992E-0001
 -1.501726E+0000 -1.697090E+0000
 -1.664565E+0000  1.078823E+0000
 -1.764770E+0000 -2.561305E+0000
 -6.440186E-0001 -1.019438E+0000
  9.324763E-0001  8.642495E-0001
  1.752517E+0000  1.003110E+0000
 -2.329169E+0000  2.403085E+0000
 -1.511599E+0000  1.537831E+0000
 -1.282917E+0000 -8.853912E-0001
  6.983244E-0001 -2.083015E+0000
  2.241814E+0000 -1.060633E+0000
  1.533576E+0000  6.462783E+0000
 -2.762532E-0001  4.564699E+0000
 -4.109341E+0000  3.765269E+0000
 -2.513907E+0000 -9.789400E-0001
  1.261441E+0000 -3.855474E+0000
  4.983447E+0000 -3.803574E+0000
 -1.275906E+0000  3.477680E+0000
 -9.945547E-0001  2.461573E+0000
 -2.956513E+0000  1.907835E+0000
  3.879090E-0001 -1.487462E-0002
  1.315822E+0000 -3.401917E+0000
  2.082530E+0000 -2.101238E+0000
  9.005323E-0001 -2.743655E+0000
 -6.602168E-0001  4.406712E+0000
 -7.201075E-0001 -1.678976E+0000
  2.636275E+0000  8.418594E-0002
  2.405471E+0000  8.565683E-0001
 -2.720959E+0000  2.510970E+0000
 -6.611195E-0001  9.394030E-0001
 -2.455335E+0000  4.660276E+0000
  3.399215E-0001 -2.094608E+0000
  7.062201E-0001 -6.689902E-0001
  1.650116E-0001 -6.950380E-0001
 -7.004427E-0002 -1.142088E+0000
  7.786507E-0001 -7.381125E-0001
  2.861203E+0000 -3.715463E+0000
 -7.182350E-0001  3.884757E-0001
 -5.559159E-0001  3.464897E+0000
  7.574788E-0001  4.744547E+0000
 -1.736003E+0000  1.827418E-0001
 -1.411755E+0000 -4.071122E+0000
  1.345937E+0000  1.321804E-0001
  2.820916E-0001  4.974973E+0000
  4.736468E-0001  5.439509E-0001
 -2.000057E+0000 -5.640022E+0000
  1.062991E-0001 -4.816265E+0000
  3.455549E+0000 -1.002108E+0000
  1.533320E+0000  4.428543E-0001
 -4.071853E+0000  2.016470E-0001
 -2.931307E+0000 -1.108897E+0000
  1.871522E+0000 -6.898149E+0000
  1.317462E-0001 -4.044791E+0000
  2.737856E+0000 -2.681076E+0000
  2.473703E+0000 -1.214556E+0000
  5.712659E-0001  2.359386E+0000
 -2.655909E+0000 -2.595591E-0001
  8.313097E-0001 -3.329266E-0001
 -4.124885E-0001 -3.640545E+0000
 -1.645639E+0000 -9.523111E-0001
 -2.390145E-0001  2.893364E+0000
 -1.374782E+0000 -3.303479E+0000
 -1.496708E+0000 -2.875564E+0000
 -1.461099E+0000 -7.418782E+0000
  3.806672E+0000 -3.540916E+0000
  4.574428E+0000  4.572501E-0001
 -1.400085E+0000  1.310516E+0000
 -1.855608E+0000  2.121065E+0000
 -1.704372E+0000 -3.613444E+0000
  4.082647E+0000 -1.401533E+0000
  5.545344E+0000 -1.982344E+0000
  5.346313E-0001  5.393825E-0001
  7.615597E-0001  4.553177E+0000
  2.602548E-0001  2.364050E+0000
  3.397682E+0000  5.978475E-0001
  3.283750E+0000  2.576823E+0000
 -2.154074E+0000  2.831208E+0000
 -1.688682E+0000  7.727908E-0001
 -4.756379E+0000 -4.233415E+0000
  3.088568E+0000 -7.068788E+0000
  1.254531E+0000 -2.464600E+0000
 -3.062424E-0001  2.166654E+0000
 -5.323962E+0000  4.085545E+0000
 -3.345219E+0000 -1.318180E+0000
  6.891669E-0001 -4.365332E+0000
  4.144700E+0000 -2.906302E+0000
 -1.837127E-0001  1.502649E+0000
 -1.065533E-0001  3.167542E+0000
  1.671156E-0001  1.101889E+0000
 -2.795194E+0000 -4.237913E-0001
  2.718665E+0000 -1.532614E+0000
 -4.593735E-0001 -1.157481E+0000
  3.244982E+0000  2.559360E+0000
  1.203527E+0000  2.476764E+0000
 -4.588215E-0001  1.655577E+0000
  6.198679E-0001 -1.122478E-0001
 -1.057667E+0000 -6.880916E-0001
 -1.162889E+0000 -2.315637E-0001
 -1.564865E+0000  1.111265E+0000
 -1.470796E+0000 -1.379287E-0001
  2.715277E+0000 -3.531218E+0000
  1.870438E+0000 -1.173064E+0000
  2.648157E-0001  3.852469E+0000
  1.177443E+0000  1.350266E-0001
  8.153844E-0001  8.105811E-0001
 -6.439361E-0001 -1.397099E+0000
 -1.754781E+0000 -7.044836E-0001
 -8.594193E-0001 -1.565198E+0000
 -1.162281E+0000  2.273890E+0000
 -3.940211E-0001 -4.471018E+0000
  2.965423E+0000  1.075308E-0001
 -9.952919E-0001  1.611868E+0000
  3.381668E-0001  5.973347E-0001
 -2.118596E+0000  4.672257E-0001
  1.222335E+0000 -5.695502E-0001
  3.253993E-0003 -2.106613E+0000
 -1.907898E-0001 -2.614549E+0000
  5.410218E-0001  5.392520E-0001
 -2.943992E+0000  2.839536E+0000
 -2.271440E+0000 -5.505265E-0003
  1.689759E+0000 -2.365097E+0000
  2.058861E+0000 -2.508613E+0000
  5.215107E-0001 -1.040403E+0000
 -1.021999E+0000  3.729043E+0000
 -1.172164E+0000  3.717482E+0000
 -4.130797E+0000  7.926478E-0001
  4.078044E+0000 -1.099827E+0000
  2.529442E+0000 -9.799492E-0002
 -1.284614E+0000  3.286218E+0000
  1.666518E+0000  8.676241E-0001
  3.141910E+0000  9.058886E-0001
  2.018423E+0000  4.431912E-0002
 -1.921480E+0000 -4.308767E-0001
 -2.586946E-0001 -3.601417E+0000
  2.635616E+0000 -2.717249E+0000
  4.374269E+0000 -2.412230E+0000
  7.920625E-0001  4.929872E+0000
  5.434295E-0001  1.669344E+0000
 -7.982311E-0001  8.428147E-0001
 -2.670291E+0000 -2.810655E+0000
  1.889264E+0000 -1.571417E+0000
  3.852486E+0000 -1.308042E+0000
  2.712749E+0000  4.601002E+0000
 -1.782150E-0001  5.810632E+0000
 -1.858371E+0000  2.923036E+0000
 -3.696229E+0000  1.798064E+0000
  1.268570E+0000 -5.285567E+0000
  6.102481E+0000 -6.322925E+0000
  6.291733E+0000  9.956903E-0001
 -6.710058E-0001  9.846117E+0000
 -3.070462E+0000  1.270075E+0000
 -1.884654E+0000 -3.726513E-0001
  2.492211E+0000 -2.686607E+0000
  5.613225E+0000  1.553315E-0002
  5.117410E-0001  3.054998E+0000
 -3.499127E+0000  5.493673E+0000
 -1.221910E+0000  2.044863E+0000
  1.146289E+0000 -1.932849E+0000
  2.865071E+0000  7.435091E-0001
 -5.830787E-0001 -9.588850E-0001
  1.018362E+0000  1.195447E-0001
 -2.634450E+0000  1.199594E+0000
 -5.519411E-0001 -1.800102E+0000
  3.412863E+0000  1.140220E+0000
  1.725903E+0000 -4.769219E-0001
  1.308185E+0000  6.205679E-0002
 -1.206427E+0000  3.136558E-0001
 -1.583630E+0000 -2.175119E+0000
 -1.164165E+0000 -3.855797E+0000
 -3.806864E-0003 -9.405759E-0001
  2.996984E+0000 -2.253402E+0000
 -1.071450E-0002  2.337947E-0002
 -6.831731E-0001  6.394555E-0001
  1.112340E+0000 -1.077504E+0000
 -2.100252E-0001  9.439967E-0001
  2.054114E+0000 -9.861055E-0001
  1.450425E+0000  2.550725E+0000
 -1.318529E+0000  1.719504E+0000
 -3.690365E+0000 -5.321693E-0002
  1.721769E-0001 -2.802592E+0000
 -6.951141E-0001 -2.920476E+0000
 -1.085355E+0000  1.539360E+0000
 -2.849908E+0000  7.068878E-0001
 -3.366443E+0000 -2.809222E+0000
  3.050771E+0000 -1.992438E+0000
  1.945280E+0000 -1.876293E+0000
  4.524584E+0000  5.754406E-0001
  9.126296E-0001  2.568619E+0000
 -1.436635E+0000  3.483702E+0000
 -9.744919E-0001  1.907759E+0000
  1.187226E+0000  9.431623E-0001
  2.563166E-0001 -8.904632E-0001
  6.975141E-0001  1.407442E+0000
 -7.187219E-0001  2.907828E-0001
 -3.481901E-0001 -3.715763E+0000
  1.017211E+0000  7.225359E-0001
 -2.977610E+0000 -2.952059E+0000
 -4.057670E-0001 -2.065059E+0000
  1.003739E+0000 -2.511256E+0000
 -1.061403E+0000 -2.009646E+0000
 -9.791241E-0001 -1.270201E+0000
 -1.864588E+0000 -2.588140E+0000
  5.360895E-0001 -4.664425E+0000
  2.334541E+0000 -2.753774E+0000
  1.867247E+0000 -2.303065E+0000
  5.899295E+0000  1.994855E+0000
 -5.522901E-0001  3.473672E+0000
 -4.165586E-0001  8.698074E-0001
 -2.960138E+0000 -3.627284E+0000
  3.252168E+0000 -1.958273E+0000
  3.093211E+0000 -6.081494E-0001
  3.478573E+0000  3.715747E+0000
 -8.174030E-0001 -2.108753E-0001
 -6.063927E+0000  2.038924E-0001
 -3.358524E-0001 -3.099305E+0000
  2.524542E+0000 -9.799565E-0001
  5.779680E-0001  2.148630E-0001
  1.012889E+0000  3.657243E+0000
  1.864506E+0000  2.151370E+0000
 -2.244489E+0000  3.507229E+0000
 -3.064238E+0000  2.063517E+0000
 -1.131683E+0000 -1.973639E+0000
  5.942568E-0001 -2.570603E+0000
 -3.440418E-0001 -7.009611E-0001
 -2.277967E+0000  5.245691E-0001
 -2.771741E+0000  1.055317E+0000
 -2.262320E+0000 -3.027325E+0000
  4.067574E+0000 -5.021806E+0000
  4.751658E+0000 -9.966731E-0001
 -1.483513E+0000 -4.955961E-0001
  9.372110E-0001  6.690466E+0000
 -7.139722E-0001  2.335894E+0000
  3.807712E+0000 -7.427384E-0001
  2.592428E+0000  1.484984E+0000
  3.944135E+0000  1.478897E+0000
 -4.144193E+0000  6.879778E-0001
 -7.973570E-0001  2.739770E+0000
 -5.288185E-0001 -1.654666E+0000
  1.700653E+0000 -2.895368E+0000
  3.935283E+0000 -3.133085E+0000
  4.696373E-0001  2.289966E+0000
 -1.392188E+0000  1.647399E+0000
 -3.065917E+0000 -4.437669E+0000
  1.482744E+0000 -8.148090E+0000
  3.564076E+0000 -1.728593E+0000
  2.452084E+0000 -1.972139E+0000
  3.471073E+0000  3.571942E+0000
 -1.388043E+0000 -7.025202E-0001
  4.288033E-0001  1.543559E+0000
 -2.564471E+0000 -2.071690E+0000
  2.197683E+0000 -4.294913E-0003
  1.529258E+0000  2.488579E+0000
  1.092396E+0000  3.081142E+0000
 -3.702274E+0000  1.879611E+0000
 -2.140460E+0000  9.884695E-0001
  7.886107E-0001 -4.567681E+0000
  5.890047E+0000  4.508372E-0001
  1.468434E+0000  9.974519E-0003
 -3.872935E+0000  4.692547E+0000
 -7.983867E+0000 -1.037480E+0000
 -2.158178E+0000 -5.483174E+0000
  3.907356E+0000 -4.493808E+0000
  2.906870E+0000 -1.382831E+0000
  1.794872E+0000  3.827684E+0000
 -3.749339E-0001  4.676710E-0001
 -2.616766E-0001 -3.493639E-0001
  3.567068E+0000 -3.309341E+0000
  9.431271E-0001  4.898780E-0001
 -1.065617E+0000  2.070096E+0000
 -2.335932E+0000 -3.330782E-0001
 -3.666019E+0000 -3.486385E+0000
  3.241161E-0001 -6.264653E+0000
  3.502637E+0000 -1.503414E+0000
  2.479942E+0000  5.607863E+0000
 -2.667018E+0000  3.761652E+0000
  3.193781E-0001  1.116815E+0000
 -3.599823E-0001  1.448360E+0000
  4.414812E-0001 -4.267320E+0000
 -8.779238E-0001 -1.425058E+0000
  1.254757E+0000 -1.358739E+0000
 -1.507556E+0000  2.372833E+0000
 -1.618667E+0000 -4.687322E-0002
  1.793229E+0000 -7.828413E-0001
  7.762781E-0001 -3.912132E-0002
 -3.901184E-0001  2.747298E+0000
 -1.865451E+0000 -2.969314E-0001
  2.859547E-0001 -9.127057E-0001
  2.992746E+0000 -3.768238E-0001
  5.424271E-0001  1.934155E+0000
 -2.160372E+0000  2.517853E+0000
 -1.937876E+0000 -1.323261E+0000
 -6.432225E-0001 -2.578059E+0000
  4.880287E+0000 -2.873005E+0000
  5.836654E+0000  2.814076E+0000
 -4.947899E+0000  6.596998E+0000
 -7.029932E+0000  2.301914E+0000
 -5.365794E+0000 -6.328324E+0000
  5.930154E+0000 -6.895855E+0000
  6.898179E+0000  3.162718E+0000
 -2.909574E+0000  7.577995E+0000
 -7.229361E+0000  4.384656E+0000
 -2.698310E+0000 -3.050251E+0000
  2.189562E+0000 -7.400315E+0000
  6.222536E+0000  2.073378E+0000
  4.795592E+0000  6.092276E+0000
 -1.694462E+0000  9.097435E+0000
 -6.151492E+0000  1.880148E+0000
 -1.206929E+0000  4.815633E-0001
  1.382299E+0000 -4.117094E+0000
  2.293721E+0000 -4.580316E+0000
 -6.017072E-0001 -1.844278E+0000
 -1.395367E+0000  2.761261E+0000
  4.159018E-0001 -1.546234E+0000
  3.240415E+0000 -1.007502E+0000
 -1.016393E+0000  2.747242E+0000
 -2.964432E+0000 -3.596453E-0001
  1.132173E+0000 -3.049429E+0000
  1.803126E+0000 -4.492938E+0000
  4.530771E+0000  2.894998E+0000
  8.570613E-0001  1.694266E+0000
 -5.357672E+0000  5.513979E+0000
 -6.862590E+0000  1.651786E-0001
 -3.720622E-0001 -2.977905E+0000
 -1.416339E-0001 -4.192428E+0000
  2.658909E+0000  1.073073E+0000
  3.983845E+0000  1.351178E-0001
 -3.646667E-0001  2.968814E-0001
  2.012214E+0000  5.117356E+0000
  8.177556E-0001  5.517754E+0000
  1.146033E+0000  3.539505E+0000
  9.962632E-0001 -1.309078E-0001
  4.328491E-0001 -1.343698E+0000
  1.401864E+0000 -3.523486E+0000
 -7.691798E-0001 -2.353905E+0000
 -6.432429E-0001 -9.638174E-0001
 -2.280989E+0000  2.141712E+0000
 -1.683238E+0000  3.896183E+0000
 -6.051411E-0001 -3.060989E+0000
 -1.827788E+0000 -1.777146E+0000
 -2.389726E+0000 -4.697177E+0000
 -3.155970E+0000 -6.616906E+0000
 -1.453863E+0000 -2.063763E+0000
  3.320634E+0000 -2.642903E+0000
  1.501563E-0002 -6.274263E-0001
  4.625573E-0001 -1.535194E+0000
 -3.895786E-0001 -2.186090E+0000
  3.656528E+0000  9.708647E-0002
  7.568029E-0001  2.866625E+0000
 -8.734549E-0001  2.249984E+0000
 -3.384524E+0000  3.847468E+0000
 -3.272208E+0000  1.234973E+0000
 -1.627511E+0000 -3.666377E+0000
  9.564223E-0001 -6.652838E+0000
  1.198094E+0000 -2.462859E+0000
  9.279031E-0001 -3.103966E+0000
 -1.438650E+0000  2.581791E+0000
  3.206366E-0001 -2.133537E-0001
  4.058252E-0002 -1.837312E-0001
  2.409522E+0000 -3.378668E+0000
  1.850925E+0000 -3.546384E+0000
  8.548498E-0001 -1.843060E+0000
 -4.834632E-0001  2.232859E+0000
 -2.206544E+0000 -2.191307E+0000
 -4.595857E-0001 -5.774044E+0000
  1.147124E+0000 -2.303111E+0000
  8.575084E-0001  2.476102E+0000
 -1.662067E+0000  4.123642E+0000
 -3.132236E+0000  6.468728E-0001
  1.778849E+0000 -1.057737E+0000
 -1.198558E-0001 -2.644523E+0000
  1.281938E+0000  1.320190E-0001
 -1.170170E+0000  3.321799E+0000
 -2.718755E-0001 -5.000219E+0000
  4.972373E+0000 -3.153075E+0000
  3.483987E+0000  1.826463E+0000
  1.593308E+0000  6.305147E+0000
 -4.235521E+0000  6.551197E+0000
 -3.888460E+0000 -6.117056E-0001
  1.689002E-0001 -5.926420E+0000
  5.362190E+0000 -2.490990E+0000
  5.319028E+0000  6.156592E+0000
 -1.642680E+0000  7.034283E+0000
 -2.492521E+0000  4.624819E+0000
 -8.519843E-0001 -2.944769E+0000
  2.786222E+0000 -2.275088E+0000
  2.287820E+0000  1.160609E+0000
  9.212280E-0001  1.486631E+0000
  2.290835E-0001  2.380077E+0000
 -6.083482E-0001  3.005114E+0000
 -1.024046E+0000  1.959689E+0000
 -2.321260E+0000 -6.322230E-0001
  2.404481E-0001  6.777529E-0001
  8.179411E-0002 -2.455823E+0000
 -7.887071E-0001  1.317617E+0000
  2.188165E+0000  2.293134E+0000
 -9.769804E-0001  9.646976E-0001
  1.469459E+0000  1.396045E+0000
 -5.981999E-0001 -1.625204E+0000
 -2.683158E+0000 -4.379866E+0000
 -6.877499E-0001 -3.043465E+0000
  6.733492E-0001 -2.658412E+0000
 -2.930754E+0000 -2.321020E+0000
  1.952891E+0000 -2.664269E+0000
 -1.114791E+0000 -7.238816E-0001
 -3.245419E-0001  2.006469E+0000
 -1.181112E+0000 -5.023428E-0001
  9.677892E-0001 -3.131186E+0000
  7.721967E-0001 -5.442154E+0000
  4.168284E+0000 -7.448606E-0001
  2.220309E+0000  2.877157E+0000
 -4.308052E+0000  2.312762E+0000
 -4.480209E+0000  3.442476E+0000
 -1.775366E+0000  1.240480E+0000
  3.745677E+0000 -1.994669E+0000
  4.589188E+0000  2.701201E+0000
 -8.387885E-0001  2.531310E+0000
 -5.300377E+0000  1.521558E+0000
 -1.338473E+0000  4.555241E-0002
  1.560528E+0000  7.862181E-0001
  3.627902E+0000  3.469131E+0000
 -7.644018E-0001  1.659304E+0000
 -2.969410E+0000  1.758760E+0000
 -1.795265E+0000 -9.845060E-0001
 -1.321642E+0000 -2.531795E+0000
  1.095217E-0001  3.084154E-0001
  7.163323E-0001  1.685798E+0000
 -8.329103E-0001  9.103772E-0001
 -1.135760E+0000 -4.558533E-0001
  9.904636E-0001  1.878228E+0000
 -7.156846E-0001  4.722523E-0001
 -7.133942E-0002  3.734240E-0001
 -6.841576E-0001  1.553985E+0000
  7.572082E-0002 -1.255588E+0000
  4.973131E-0001  1.612138E+0000
 -3.322101E+0000 -1.888326E+0000
 -2.587776E+0000 -2.153347E+0000
  8.194140E-0001 -2.547161E+0000
  5.216090E+0000 -5.071329E+0000
  3.221960E+0000  2.197089E+0000
 -1.965923E+0000  5.189223E+0000
 -6.041005E+0000  4.809063E-0001
 -1.172431E+0000 -3.889913E+0000
  5.612116E+0000 -9.974153E-0001
  2.935195E+0000  6.497204E-0001
 -1.345898E+0000  5.419633E+0000
 -5.965840E+0000  8.261197E-0001
 -3.759227E+0000 -2.670075E+0000
  3.895547E+0000 -5.169767E+0000
  6.397685E+0000  1.981150E+0000
  4.752948E+0000  5.876328E+0000
  1.987383E+0000  8.113606E+0000
 -8.344625E+0000  7.627397E+0000
 -8.003693E+0000 -1.395330E-0001
  3.220240E+0000 -8.471949E+0000
  5.679161E+0000 -5.046731E+0000
  2.238942E-0001  1.550198E+0000
 -3.901667E+0000  5.979116E+0000
 -7.519270E+0000  2.933708E-0001
  6.105141E-0001 -1.085358E+0001
  2.877454E+0000 -5.485657E+0000
  7.898064E+0000  1.913572E+0000
 -2.467928E+0000  4.315264E+0000
 -5.673098E+0000  2.442119E+0000
 -3.729146E+0000 -7.413575E+0000
  5.067996E+0000 -3.371127E+0000
  4.584135E+0000 -2.393106E+0000
 -1.105130E+0000  6.236380E+0000
  2.913194E-0001  2.433935E+0000
 -3.187931E+0000 -2.940855E+0000
 -1.981304E-0001 -1.864040E+0000
  4.055914E-0001 -1.773188E+0000
 -3.905821E-0002  1.419131E+0000
 -2.579033E+0000 -3.248310E+0000
  1.777747E+0000  4.629453E-0001
  3.144682E+0000 -3.547618E+0000
  3.173528E+0000  2.183896E+0000
 -2.895729E-0001  9.659954E-0001
 -3.369745E+0000  5.401045E+0000
 -2.145822E+0000 -9.293009E-0001
  7.523334E-0001 -2.172344E+0000
  4.065533E+0000 -1.921225E+0000
  1.920540E+0000 -5.089031E-0001
  2.196128E+0000  3.276327E+0000
  1.578841E+0000  1.104952E+0001
 -3.576648E+0000  3.114576E+0000
 -1.224297E-0001 -1.236675E+0000
  2.105049E+0000 -5.888268E+0000
  4.286252E+0000 -2.855308E+0000
  2.336441E+0000  2.444700E+0000
 -1.493941E+0000  3.439899E+0000
 -1.890419E+0000 -1.179435E+0000
 -6.853341E-0002 -3.555061E+0000
  1.729325E+0000 -1.504391E+0000
  1.738555E-0001  1.769308E+0000
 -4.569513E+0000  3.233541E-0001
 -2.347772E+0000 -2.202487E+0000
  2.973748E+0000 -1.870714E+0000
  7.380108E-0001  1.829676E+0000
  2.054856E-0001  2.051528E+0000
 -3.610378E+0000 -2.611904E+0000
 -7.097714E-0001 -9.609825E-0002
  2.488576E+0000  7.082825E-0001
  6.348857E+0000  4.683283E+0000
 -3.733576E-0001  6.227522E+0000
 -3.622532E+0000  1.483807E+0000
 -2.768759E-0001 -4.964314E+0000
  5.572357E+0000 -3.964455E+0000
  3.190189E+0000 -9.056850E-0001
  2.357332E+0000  4.047734E+0000
 -1.916114E+0000  7.698924E-0001
 -2.006637E+0000  4.992674E-0002
 -3.915077E+0000 -6.162855E+0000
  2.993141E+0000 -7.386675E+0000
  2.635332E+0000 -3.340711E+0000
 -4.346006E+0000  3.164862E+0000
  4.067239E-0001  4.828003E+0000
 -2.313277E+0000 -2.214495E+0000
  1.383011E+0000 -1.805675E-0001
 -6.821866E-0001 -1.221540E+0000
  1.246308E+0000  2.065212E+0000
 -1.117572E+0000  9.855502E-0001
  1.559079E-0001  2.254098E-0001
  1.176638E-0002  1.346892E-0001
 -1.103913E+0000  1.559878E-0001
 -9.792483E-0001  2.587937E+0000
 -3.018369E+0000 -2.713888E-0001
  1.006420E+0000 -9.196342E-0001
  4.056937E-0001 -1.049496E-0001
  4.096426E-0001  1.613929E+0000
 -1.896074E-0001 -2.939943E-0001
 -2.337131E+0000  1.627441E+0000
  1.497172E+0000 -1.222278E+0000
  1.424040E+0000  3.352638E-0001
 -7.284350E-0001 -8.105625E-0001
 -4.423190E-0001  3.573514E-0001
  1.641742E+0000 -4.812490E-0001
 -8.082449E-0001  1.145038E-0002
 -2.316304E+0000 -5.385740E-0002
 -3.248046E+0000 -2.276223E-0001
  1.903894E-0001 -6.048221E+0000
  5.679524E+0000 -4.636603E-0001
  3.910482E+0000  3.779174E+0000
  2.845501E-0001  7.200975E+0000
 -2.030583E+0000  2.609636E+0000
 -3.154328E+0000 -2.490053E+0000
  1.928045E+0000 -4.210346E+0000
  5.874139E+0000 -4.445381E+0000
  4.916354E+0000  5.383586E-0001
  2.228546E+0000  3.702537E+0000
 -2.665006E+0000  2.666710E+0000
 -4.591191E+0000 -4.602368E+0000
  2.071803E-0001 -3.045900E+0000
  1.261494E+0000 -2.523431E+0000
  8.795731E-0001  5.287500E-0001
 -2.199800E+0000  5.442752E-0002
 -2.389221E+0000 -3.835282E+0000
  1.368548E+0000  8.761423E-0001
  4.305922E+0000 -2.821201E+0000
  4.423082E+0000  5.134743E+0000
 -1.172107E+0000  5.342658E+0000
 -5.372849E+0000  2.760906E+0000
 -3.146961E+0000 -3.804961E+0000
  1.552331E+0000 -7.045675E+0000
  6.245571E+0000 -2.676137E+0000
 -1.400546E+0000  3.993975E+0000
 -3.978900E+0000  3.383363E+0000
 -6.268378E+0000 -3.000720E+0000
  2.299513E+0000 -9.630734E+0000
  7.483936E+0000 -7.349390E+0000
  5.680168E+0000  2.418814E+0000
 -2.188762E+0000  6.155577E+0000
 -4.874527E+0000  1.230032E+0000
 -1.390684E+0000 -3.193455E+0000
  1.666233E+0000 -6.283963E-0001
  3.713354E+0000 -5.706682E-0001
  2.816125E-0001  3.159783E+0000
  1.286294E+0000  2.961794E+0000
 -5.809197E+0000 -1.025350E+0000
 -1.966843E+0000 -3.824576E+0000
  2.222586E+0000 -5.728562E+0000
  4.315533E+0000 -4.133264E-0001
  1.162107E+0000  7.537635E+0000
 -5.778689E+0000  6.107142E+0000
 -8.094405E+0000  3.275413E-0001
 -7.967081E-0001 -4.411772E+0000
  4.223760E+0000 -6.872819E+0000
  2.098826E+0000 -1.654991E+0000
 -4.102872E-0002  7.808753E-0001
 -5.730515E+0000  2.947327E+0000
 -3.416608E+0000  6.908154E-0001
 -7.856163E-0001 -2.416344E+0000
  3.452419E-0001 -2.323835E+0000
  5.414591E-0001 -9.164193E-0001
  9.530929E-0001 -3.197478E+0000
  3.661075E+0000  4.788305E+0000
 -7.822960E-0002  9.594236E-0002
 -1.410599E+0000 -1.474444E-0001
 -3.066263E+0000 -1.634741E+0000
 -1.231336E+0000 -4.617685E+0000
  3.031141E+0000 -1.354883E-0001
  1.805281E+0000  1.816991E-0002
  2.169653E+0000  1.365894E-0001
 -2.502300E+0000  1.588481E+0000
  3.678398E-0001  1.814497E+0000
  4.780112E-0001 -3.311698E+0000
 -1.700671E+0000  4.110320E+0000
 -3.127333E+0000 -3.054799E-0001
 -1.456650E+0000 -3.628465E+0000
  1.773423E+0000 -1.112627E+0000
  8.168767E-0001  1.486657E+0000
 -1.709542E+0000  4.421898E+0000
 -2.542052E+0000  3.699404E+0000
 -3.532837E+0000 -6.257031E-0001
  2.204104E-0001 -1.796916E+0000
  1.852642E+0000 -2.864551E+0000
  6.285828E+0000  8.641943E-0001
  2.255244E-0001  4.257585E+0000
 -5.910604E-0001  3.454199E+0000
 -3.087804E+0000  8.948091E-0002
 -3.816971E-0001 -1.837648E+0000
  3.537493E+0000 -4.653155E+0000
  2.947195E-0001  2.415136E+0000
 -4.310777E+0000  3.117391E+0000
 -3.192547E+0000  1.417478E+0000
 -8.280960E-0001 -5.706525E+0000
  5.648571E+0000 -2.479041E+0000
  5.485141E+0000  9.049887E-0001
 -4.406303E+0000  2.759296E+0000
 -3.406575E+0000  1.480334E+0000
 -1.101851E+0000  2.338361E-0001
 -5.340126E-0001 -1.751603E+0000
  1.118838E+0000 -5.895272E+0000
  2.935998E+0000  1.333838E-0001
  6.184067E-0001  5.809625E+0000
 -1.053079E+0000  6.309798E+0000
 -6.850795E-0001 -1.835331E+0000
  2.641748E+0000  4.400258E-0001
  3.358594E+0000 -2.527717E+0000
  1.809651E+0000  1.475762E+0000
 -4.190841E+0000  2.803491E+0000
 -3.522918E+0000  2.631784E+0000
 -2.361875E+0000 -1.966320E-0001
 -1.623196E+0000 -6.621838E+0000
  1.054226E+0000 -1.414499E+0000
  5.098526E+0000  4.120156E-0001
 -2.770481E+0000  8.558323E+0000
 -2.137700E+0000  5.199260E+0000
 -1.337185E+0000  1.508001E+0000
 -1.541958E+0000 -3.274944E+0000
  6.420685E+0000 -4.044943E+0000
  4.311934E+0000 -1.135150E+0000
  1.122640E-0001  6.549327E+0000
 -3.755583E+0000  3.970707E+0000
 -9.660027E-0001 -1.650863E+0000
  9.582186E-0001 -5.664727E+0000
  1.064254E+0000  2.073540E+0000
 -2.052655E+0000  2.918509E+0000
 -1.522059E+0000  2.087302E+0000
  2.269817E-0001 -9.918872E-0001
  3.629167E+0000 -2.413431E+0000
  2.906393E+0000 -3.585047E+0000
 -1.007326E+0000 -3.968866E-0001
  2.155425E-0001 -2.216081E+0000
  2.121483E+0000  6.840350E-0001
 -1.674010E-0001 -1.887396E+0000
 -1.201211E+0000  3.485421E-0001
  2.033378E-0001  1.622420E+0000
  2.544599E+0000  2.279747E+0000
 -6.487950E-0001  2.059498E+0000
 -1.663277E+0000  1.266894E+0000
 -3.000626E+0000  8.308715E-0001
 -4.352067E+0000 -2.050829E+0000
  1.113392E-0002 -7.301637E+0000
  3.231802E+0000 -3.211143E+0000
  1.872387E+0000  5.730449E+0000
 -5.315284E+0000  2.650411E+0000
 -2.539510E+0000  2.448899E+0000
  1.303401E+0000 -4.350827E+0000
  2.072648E+0000 -2.104188E+0000
  9.562611E-0002 -5.486176E-0002
 -2.114032E+0000  1.229505E+0000
 -1.222022E+0000 -3.588928E+0000
 -7.056370E-0003 -1.114403E+0000
 -8.899942E-0001  7.878005E-0001
 -1.026989E+0000  2.795535E-0001
 -4.561208E+0000  3.735048E+0000
 -1.829063E+0000 -8.949216E-0001
 -7.378744E-0001  4.093317E+0000
  2.434267E-0001  4.622938E+0000
 -1.196012E+0000  3.516518E+0000
 -9.468814E-0001 -2.321637E+0000
 -3.024091E+0000 -4.534759E-0001
  4.520936E-0001 -2.010740E+0000
  1.179813E+0000 -1.217119E+0000
 -1.524380E+0000  8.170490E-0001
  4.651481E-0001  1.255506E+0000
  1.093002E+0000  4.800666E-0001
  1.512411E+0000 -1.027437E+0000
 -9.235967E-0001 -2.083300E+0000
  4.526952E-0001  7.060848E-0001
  3.956624E-0001 -7.043409E-0001
 -2.110551E+0000  3.893715E+0000
  2.370118E+0000  1.507793E+0000
  1.360111E+0000 -9.948974E-0001
  3.465486E+0000 -4.230501E-0001
 -2.175351E+0000  8.375988E-0001
 -3.341998E+0000  1.275257E-0001
 -1.261746E+0000 -1.925708E+0000
  1.615858E+0000 -6.542404E+0000
  2.000480E+0000 -4.011883E+0000
  6.675499E+0000 -2.165928E+0000
  1.535801E+0000  4.708560E+0000
 -1.850144E+0000  2.036787E+0000
 -8.948361E+0000 -2.466681E+0000
  4.421712E-0001 -4.026423E+0000
  5.051272E+0000 -4.207072E+0000
  2.481777E+0000 -1.696468E+0000
 -1.869884E+0000  3.989522E+0000
 -1.406919E+0000  1.135734E+0000
 -2.379845E-0001 -9.739576E-0001
  3.587572E+0000 -1.950930E+0000
  2.547384E+0000  4.353330E-0001
  2.313295E-0001 -9.671953E-0002
  8.812596E-0001 -2.840768E+0000
 -1.133747E+0000  1.359902E+0000
 -1.971828E+0000 -3.097023E+0000
 -3.225281E+0000 -4.040808E+0000
 -2.869285E+0000 -4.997588E+0000
  3.187289E+0000 -5.877661E+0000
  2.502337E+0000 -2.712224E+0000
 -3.252190E+0000  3.471625E+0000
 -4.297346E+0000 -9.017480E-0001
  1.443224E+0000 -3.483789E+0000
  4.748412E+0000 -2.917927E+0000
  4.024649E+0000  3.448265E+0000
  1.164678E+0000  2.891174E+0000
 -2.174203E+0000  3.784592E+0000
 -4.475282E+0000 -8.640881E-0001
  1.163300E+0000  2.762041E+0000
  1.301394E+0000  2.758931E+0000
 -7.878831E-0001  5.641196E+0000
  1.238938E+0000  1.953550E+0000
 -2.820894E+0000 -1.687320E+0000
  2.135408E-0001 -4.511179E+0000
 -1.039263E-0002 -5.667679E+0000
  2.200922E+0000 -1.894757E+0000
 -4.962201E+0000 -7.165529E-0001
 -3.613176E+0000 -2.970142E+0000
 -5.258117E-0001 -3.372921E+0000
  8.200050E+0000 -1.945423E+0000
  4.438378E+0000  4.642240E+0000
 -5.644702E-0002  3.230084E+0000
 -3.224565E+0000  3.827886E+0000
 -4.451943E+0000  5.169151E-0003
 -3.586752E-0001 -1.403468E+0000
 -2.865683E+0000 -1.948126E+0000
  9.548356E-0001 -1.089178E+0000
  1.604427E+0000  2.115617E+0000
 -2.573697E+0000 -1.195812E+0000
  1.251257E-0001  3.432059E-0001
  1.228214E+0000 -6.498473E-0001
  4.144706E+0000 -8.704976E-0001
 -5.229155E-0002  9.173746E-0001
 -1.827323E+0000  4.976112E+0000
 -4.167194E+0000 -1.861902E+0000
  4.946263E-0001 -4.293407E+0000
  1.763707E+0000 -3.669750E+0000
  2.785684E+0000 -1.365032E+0000
 -1.072505E+0000 -3.756883E-0001
 -4.530621E+0000 -1.891386E+0000
  8.371472E-0002 -3.354797E+0000
 -2.018106E+0000 -3.440460E+0000
  4.666886E-0001  6.021422E-0002
  7.855145E-0001 -5.000949E+0000
  1.518929E+0000  1.563981E-0001
 -1.237484E-0001 -3.880793E+0000
  2.452125E+0000  2.708902E+0000
 -2.908968E+0000  1.830467E+0000
 -6.018188E-0001 -2.319850E+0000
  1.041539E+0000 -1.236432E+0000
  1.524637E+0000  2.887787E+0000
  2.529274E+0000  2.468951E+0000
 -2.932858E+0000  7.490453E+0000
 -2.594795E+0000 -3.230501E+0000
  9.388421E-0001 -7.656341E+0000
  3.567243E+0000 -4.400032E+0000
  2.726945E+0000 -3.986696E+0000
  7.443680E-0001  9.938137E-0001
 -5.085377E+0000  2.529903E+0000
 -5.607102E+0000 -4.761226E+0000
  3.132252E-0001 -5.939175E+0000
  5.678197E+0000 -3.392767E+0000
  3.870580E+0000  2.325864E-0001
 -1.716499E+0000  5.786362E+0000
 -6.811751E+0000  1.411998E+0000
 -2.532131E+0000 -2.300809E+0000
  5.293292E+0000 -4.560909E+0000
  6.790947E+0000  3.152722E+0000
 -1.891259E+0000  7.364005E+0000
 -7.963301E+0000  4.960878E+0000
 -4.422895E+0000 -3.292843E+0000
  3.324391E+0000 -9.992477E+0000
  8.428655E+0000 -4.223577E+0000
  1.080764E+0000  3.295826E+0000
 -7.590359E+0000  3.664969E+0000
 -5.430181E+0000  2.243450E-0001
 -1.371339E+0000 -1.128840E+0001
  2.887396E+0000 -1.081140E+0001
  8.744286E+0000  2.768618E+0000
 -3.186751E-0001  7.055650E+0000
 -5.186266E+0000  7.701427E+0000
 -1.668989E+0000  8.090053E-0001
 -8.332060E-0001 -2.775920E+0000
  2.100947E+0000 -1.576994E+0000
  2.150877E+0000  1.869036E+0000
  1.326374E-0001  2.496749E+0000
 -3.822368E+0000  4.927837E+0000
 -1.237445E+0000 -4.155770E+0000
  1.004023E+0000 -1.201753E+0000
  3.786892E-0001 -4.978017E+0000
  1.893204E+0000  4.118171E+0000
 -3.811405E-0001  5.293528E+0000
  2.612564E+0000  1.994803E+0000
 -1.849979E+0000  8.730435E-0001
 -1.079954E+0000  2.798620E+0000
  4.817160E-0001 -5.472560E+0000
 -7.761594E-0001 -1.244780E+0000
  2.522578E+0000 -1.200885E+0000
  1.293288E+0000  1.647587E+0000
 -1.081757E+0000  3.873071E+0000
 -3.238400E+0000  1.080960E+0000
 -3.658348E+0000  8.576086E-0001
  8.935970E-0002 -3.540966E+0000
  1.650414E+0000 -3.362248E-0001
 -1.275824E-0001  3.939675E+0000
 -1.056482E+0000  2.079841E+0000
 -5.144130E+0000 -9.727128E-0001
 -2.566267E+0000 -1.158667E-0001
  2.499037E+0000 -4.547252E+0000
  5.044676E+0000 -1.372775E+0000
  2.455312E+0000  4.956774E+0000
 -3.410317E+0000  7.577184E+0000
 -3.521016E+0000  1.505170E+0000
 -2.231387E+0000 -3.209579E+0000
 -3.532989E+0000 -4.535961E+0000
  2.472393E+0000 -9.508989E-0001
  3.148980E+0000 -1.276933E+0000
 -1.767425E+0000  6.697796E+0000
 -4.423647E+0000  5.305665E+0000
 -8.891758E-0001 -1.270569E+0000
  4.132500E-0001 -3.076349E-0001
  1.964299E+0000 -1.475488E-0001
  2.996495E+0000  1.350270E+0000
 -1.920854E+0000  2.391000E+0000
 -9.216045E-0001  1.265842E+0000
 -9.391903E-0001  1.858029E+0000
  1.866656E+0000  1.879624E-0001
 -7.364461E-0001 -1.787895E+0000
  1.336990E+0000 -6.697093E-0001
 -5.268767E-0001  3.284505E+0000
 -6.768675E-0001  2.578303E+0000
 -1.057073E+0000  1.241769E+0000
 -1.818688E+0000 -1.712081E+0000
 -7.292788E-0002 -3.325414E+0000
  1.237290E+0000  1.263009E-0001
  1.448254E+0000  4.068455E-0001
 -2.331817E+0000  1.440795E+0000
 -1.543266E+0000 -3.246889E-0001
 -7.217775E-0001 -1.571871E+0000
  2.910819E-0001  2.112791E+0000
  1.328679E+0000  2.189993E+0000
 -6.019611E-0001  2.649318E+0000
  3.100710E+0000  7.890995E-0001
 -1.065801E+0000  3.273969E-0001
  1.621734E+0000  1.954589E+0000
 -1.064853E+0000  2.919494E+0000
 -1.523998E-0001  4.465041E-0001
 -1.868135E+0000  1.228293E+0000
  7.607885E-0001 -1.491132E+0000
 -1.016113E+0000 -6.996135E-0001
 -6.106336E-0001  1.934114E+0000
  1.725466E+0000  2.316482E+0000
 -1.404234E+0000  3.420826E+0000
 -4.887969E+0000 -7.823692E-0001
 -1.816176E-0001 -1.973672E+0000
 -2.655806E-0001 -1.951275E+0000
 -1.505478E+0000 -1.947703E+0000
 -2.156558E+0000 -4.801561E+0000
 -7.072480E-0001 -4.522359E+0000
  2.131916E+0000 -2.571373E+0000
 -3.733411E-0001  6.213341E+0000
 -1.697887E+0000  1.052788E+0000
  5.281715E-0002  1.410877E+0000
  1.011916E+0000 -3.291143E+0000
  2.418422E+0000 -1.599489E+0000
 -1.078400E+0000  3.815709E+0000
  1.246850E+0000  1.637576E+0000
 -1.940243E+0000  5.126654E+0000
 -1.564510E+0000  4.733407E+0000
 -1.146531E+0000 -3.604201E+0000
  2.852621E+0000 -3.632109E+0000
  4.347786E+0000 -8.845661E-0001
  4.444756E+0000  4.260029E+0000
 -3.372016E+0000  6.139907E+0000
 -8.006861E+0000  2.438509E+0000
 -5.743601E-0001 -4.008576E+0000
  5.400047E+0000  6.301877E-0001
  2.559818E+0000 -1.831776E+0000
 -2.435131E-0001  2.599148E+0000
 -2.847232E+0000  3.488718E+0000
 -1.626273E+0000 -2.144572E+0000
  1.288757E+0000 -3.134145E+0000
  5.148831E+0000 -1.903313E+0000
  3.005806E+0000  3.316211E+0000
 -3.031502E+0000  3.108185E+0000
 -1.726393E+0000  4.382545E-0001
  4.273492E-0001  2.188952E-0001
  2.039978E+0000  8.706332E-0001
  2.074827E+0000  1.129499E+0000
 -3.429248E+0000  3.828123E+0000
 -2.521983E+0000 -2.982527E-0001
 -2.106678E+0000 -8.799088E-0001
  1.304991E+0000 -3.377492E+0000
  2.009432E+0000  1.353112E+0000
  2.100874E+0000  4.184442E+0000
  8.675390E-0001  1.943928E+0000
 -3.919630E+0000  4.313340E+0000
  4.243345E-0001 -1.143621E-0002
 -2.249424E+0000 -2.712101E+0000
  2.100331E+0000 -4.480505E+0000
 -3.898591E-0001 -8.499182E-0001
 -2.380942E-0001  1.561422E+0000
  1.267565E+0000  3.757834E+0000
  1.638457E-0001 -2.090635E+0000
  1.759373E+0000 -4.090242E+0000
  3.194449E+0000  2.768978E+0000
  1.099491E+0000  4.288650E+0000
 -1.475510E+0000  1.397687E+0000
 -2.778174E+0000 -1.130939E+0000
  9.911382E-0001 -6.681913E-0001
  4.591901E+0000 -2.856450E+0000
  3.586256E+0000 -1.886455E+0000
  2.636273E+0000  2.309121E+0000
 -3.297796E+0000  6.071111E+0000
 -3.989639E+0000  1.327743E+0000
  3.581052E-0001 -3.703897E+0000
  3.463170E+0000 -7.386240E+0000
  3.028701E+0000 -3.554793E-0001
 -2.119017E-0001  5.923258E+0000
 -6.213253E+0000  1.007182E+0000
 -4.666929E+0000 -2.004553E+0000
  3.032283E+0000 -5.998303E+0000
  5.840297E+0000 -5.895983E+0000
  3.766061E+0000  5.451962E+0000
 -4.081679E+0000  5.937908E+0000
 -7.717827E+0000  1.125564E+0000
 -2.997778E+0000 -3.844814E+0000
  1.069142E+0000 -7.132198E+0000
  9.408726E+0000  1.619628E+0000
  4.512862E+0000  3.992947E+0000
 -3.261254E+0000  3.618116E+0000
 -5.215741E+0000  3.567253E+0000
 -1.640036E+0000 -2.445153E+0000
  2.018592E+0000 -6.339547E+0000
  4.622889E+0000 -6.447805E-0001
 -7.290827E-0002  3.857403E+0000
 -2.580263E+0000  4.287735E+0000
 -6.502633E+0000  2.102673E-0001
 -5.186986E-0002 -8.654846E+0000
  3.476869E+0000 -7.207434E+0000
  6.894184E+0000 -4.635993E-0001
 -2.039665E+0000  3.861786E+0000
 -8.127947E+0000 -1.157374E+0000
  8.411203E-0001 -4.270436E+0000
  6.513673E+0000 -6.440101E+0000
  6.107457E+0000  4.258285E-0001
  2.154666E+0000  6.839100E+0000
 -7.375251E+0000  7.949372E-0001
 -4.581062E+0000 -4.549080E+0000
  3.331303E-0001 -7.348851E+0000
  8.864492E+0000 -7.000449E+0000
  3.654897E+0000  1.738902E+0000
  8.319047E-0001  6.896481E+0000
 -3.904138E+0000  7.563055E+0000
 -5.885043E+0000 -2.555821E+0000
  1.099884E-0001 -9.414624E+0000
  5.245444E+0000 -5.236382E+0000
  4.701805E+0000  5.442825E+0000
 -4.345645E+0000  7.014272E+0000
 -7.138662E+0000  5.861284E-0002
  2.546934E-0001 -6.618478E+0000
  4.916839E+0000 -9.297830E+0000
  6.474405E+0000  2.615126E+0000
  1.635973E+0000  5.500278E+0000
 -3.901871E+0000  6.784350E+0000
 -4.513944E+0000 -2.217240E+0000
  8.638178E-0001 -6.076026E+0000
  4.752476E+0000 -3.308190E+0000
  3.912331E-0001  3.288968E+0000
 -2.475833E+0000  5.876462E+0000
 -6.050986E+0000  1.572681E+0000
 -3.478117E+0000 -4.283138E+0000
  1.322703E+0000 -5.687379E+0000
  2.151547E+0000 -1.738381E+0000
  2.933463E+0000  4.604616E+0000
 -1.923162E+0000  5.542241E+0000
 -4.731521E+0000 -2.470252E+0000
  1.049877E-0001  3.331639E-0001
  8.190620E-0001 -2.119666E-0001
  2.453224E+0000  4.522942E+0000
 -2.182584E+0000  3.287248E+0000
 -1.396360E-0001  3.649439E-0001
  1.129618E+0000  1.624404E+0000
  2.602977E+0000  1.856771E+0000
  2.694690E+0000 -3.730787E-0003
 -6.605322E-0001  1.558515E+0000
  4.159132E+0000  8.803914E-0001
 -2.646730E+0000  4.326383E+0000
 -9.715066E-0001  4.942311E+0000
 -1.556805E+0000  2.584429E+0000
 -4.249984E+0000  3.938391E+0000
 -6.734285E-0001 -4.255385E+0000
  9.376580E-0001 -1.828486E+0000
  5.420894E+0000 -1.332818E+0000
 -7.279413E-0001 -1.993140E-0001
 -1.369410E+0000  4.877488E+0000
 -4.460809E+0000  3.465368E+0000
 -2.172872E+0000 -2.740257E+0000
  3.528011E-0001 -3.207870E+0000
  5.248809E+0000 -2.030653E+0000
  4.877044E+0000  3.736185E+0000
 -1.508193E-0001  3.444231E+0000
 -3.684984E+0000  3.709462E+0000
 -2.230281E+0000 -1.389073E-0002
  2.484402E+0000 -1.437529E+0000
  2.245581E+0000 -6.874317E+0000
  1.304435E+0000 -9.687901E-0002
  1.318565E+0000  1.929710E+0000
 -1.386383E-0001  2.335634E+0000
 -1.562315E+0000  2.591280E+0000
 -1.002056E+0000 -1.668500E+0000
  7.902613E-0001  2.586679E-0001
  2.771809E+0000 -6.840143E-0001
  6.844478E-0001  4.833557E+0000
 -4.450717E+0000  5.041334E+0000
 -4.642583E+0000  1.920907E+0000
 -1.158879E+0000 -1.020204E+0000
  3.049708E+0000 -2.933700E+0000
  3.587192E+0000  2.055976E+0000
 -1.402925E+0000  3.515487E+0000
 -5.690915E+0000 -1.738690E-0001
 -4.561849E+0000 -4.618779E+0000
 -1.509178E+0000 -8.064640E+0000
  4.364807E+0000 -4.275953E+0000
  1.120148E+0000 -1.780929E-0001
  2.811967E+0000  4.719179E+0000
 -1.083205E+0000  2.143343E+0000
 -2.084846E+0000 -1.975872E+0000
  3.153784E+0000 -4.454537E+0000
  5.619506E+0000 -4.723652E-0002
  4.848081E+0000  4.032374E+0000
 -1.396411E+0000  7.898852E+0000
 -7.321270E+0000  2.649001E+0000
 -1.068230E+0000 -6.121546E+0000
  1.871140E+0000 -9.124509E+0000
  7.712107E+0000  1.226900E+0000
  1.453879E+0000  4.721627E+0000
 -3.086795E+0000  8.260561E+0000
 -4.271569E+0000  7.017646E-0001
  2.237761E+0000 -7.456744E-0002
  4.788995E+0000 -2.254499E+0000
  4.082111E+0000  5.288771E-0001
  1.301511E+0000  1.824475E+0000
  4.999079E-0001  4.408518E+0000
  3.734720E+0000  2.430878E+0000
  2.868892E-0001  1.382638E+0000
 -2.111373E-0001  3.023562E+0000
  1.850510E+0000  7.233759E+0000
 -3.343586E-0001  3.243833E+0000
 -4.108883E+0000  2.856474E+0000
 -1.789558E+0000  2.034276E+0000
  8.942200E-0001 -5.481975E+0000
  5.171202E+0000  1.697499E+0000
  2.091512E+0000  2.995015E+0000
 -5.233604E-0001  1.030724E+0000
 -1.906968E+0000  6.107320E-0001
 -3.217331E+0000 -2.033867E-0001
 -9.560727E-0001 -2.302231E+0000
  2.032098E+0000  1.232506E+0000
 -1.003900E+0000 -2.391349E-0001
 -2.494306E+0000  7.308918E-0001
  1.279250E+0000 -5.512473E-0001
  4.252646E+0000 -4.323109E+0000
  2.630899E+0000  1.640781E+0000
 -1.331289E+0000  8.258282E-0001
  1.076165E-0001  1.660573E+0000
 -1.000947E+0000 -9.882047E-0001
 -1.008801E+0000  1.136874E+0000
  4.083595E-0001 -6.145612E-0001
  1.418401E+0000 -7.967343E-0001
  9.941516E-0001  3.569964E+0000
  2.584901E-0001 -7.228037E-0001
  1.412410E+0000  3.024988E+0000
 -7.441693E-0003  2.658607E+0000
 -1.790354E+0000 -1.595366E+0000
  8.401839E-0001 -2.871192E+0000
  3.497224E-0001 -1.521619E+0000
  6.132313E-0001  2.555723E+0000
 -1.420343E+0000 -4.269031E+0000
 -2.460891E+0000  3.298235E-0001
 -6.877753E-0001 -7.590951E+0000
  6.150475E+0000 -1.880152E+0000
  1.579356E+0000  2.035672E+0000
 -3.752266E-0001  5.174586E+0000
 -4.108270E+0000  5.686788E+0000
 -4.826802E+0000  2.660051E+0000
  2.354756E-0002 -3.594689E+0000
  2.865326E+0000 -2.297513E-0001
  2.371068E+0000  2.395351E+0000
 -2.015432E+0000  1.766159E+0000
 -6.086531E+0000 -1.308190E+0000
 -9.933656E-0001 -2.161808E+0000
 -9.737735E-0001 -6.721770E+0000
  4.384027E+0000 -8.984317E+0000
  2.470931E+0000 -1.301364E+0000
  7.205605E-0001  3.675539E+0000
 -4.159799E+0000  1.084553E+0000
 -1.341462E+0000 -4.513985E+0000
  3.587850E+0000 -3.063601E+0000
  4.124070E+0000  1.008731E-0001
 -2.693503E+0000  2.169611E+0000
 -3.204345E+0000 -2.257064E+0000
 -1.973964E+0000 -5.298057E+0000
  1.956170E+0000 -2.665516E+0000
 -4.632852E-0002  9.790610E-0002
  2.686833E+0000 -3.970870E+0000
  9.495292E-0001  1.978932E+0000
  1.619689E+0000  9.968654E-0001
 -1.037304E+0000  8.844341E-0001
 -8.874758E-0001  3.477749E+0000
  5.814029E-0001  3.381387E+0000
 -1.821845E+0000  2.133166E+0000
 -5.110685E+0000  3.537574E+0000
 -1.186440E+0000 -4.896063E-0001
  1.664514E-0001 -1.352860E+0000
  2.625699E+0000 -1.046194E+0000
  3.429168E-0002 -1.545136E+0000
  3.076883E+0000  1.936560E+0000
 -1.302396E+0000  2.260929E+0000
 -1.794885E+0000  9.772236E-0001
 -1.333083E+0000 -2.770115E+0000
  1.715859E+0000 -5.270892E+0000
  4.816160E-0001  1.079716E-0001
 -6.523709E-0001  3.563427E-0001
 -3.319601E+0000 -9.599111E-0001
 -7.864863E-0001 -9.068520E+0000
  1.773668E+0000 -3.707319E+0000
  5.598812E+0000  8.459136E-0001
 -1.301403E+0000  4.158485E+0000
 -7.094347E+0000  1.745206E+0000
 -3.714453E+0000  1.045593E-0001
  3.056498E+0000 -5.288214E+0000
  5.618036E+0000 -1.322560E+0000
  5.763400E+0000  2.410494E+0000
 -1.441913E+0000  7.444741E+0000
 -3.723191E+0000  8.835521E-0001
 -3.728985E+0000 -3.419752E+0000
  1.299296E+0000 -2.303258E+0000
  1.965523E+0000 -3.781447E+0000
  6.659224E-0001 -9.504546E-0002
  4.064048E-0001  3.679898E+0000
  1.035309E+0000 -4.355783E-0001
  1.145894E+0000  4.682857E-0001
  1.846086E+0000 -7.209401E-0001
  2.170921E+0000 -1.933455E+0000
 -4.225551E-0001 -1.797449E+0000
  1.367451E+0000  2.337685E-0001
  5.151034E-0001  1.126632E+0000
  3.592093E-0001 -1.513722E+0000
  3.124203E+0000 -1.834907E+0000
  1.825503E+0000  1.073065E+0000
 -1.759589E+0000  3.399704E+0000
 -8.711507E-0001  1.998854E-0001
  7.555505E-0001 -3.378048E+0000
  1.668793E+0000  2.804017E+0000
 -1.953078E+0000  3.941009E+0000
 -2.288157E+0000  2.406685E+0000
  2.697819E-0001 -3.476005E+0000
  7.178030E-0001  1.734236E+0000
 -5.501446E-0001 -3.459736E-0001
  2.100911E+0000 -1.701364E+0000
  1.633361E+0000  1.836668E+0000
  2.693339E+0000  2.323073E+0000
 -5.034833E+0000  1.073694E+0000
 -1.813325E+0000  2.619163E+0000
 -4.904475E-0001 -2.396801E+0000
  6.844903E-0001 -3.708607E-0001
 -4.750021E-0002  2.084910E-0001
 -2.443203E+0000 -2.000019E+0000
 -2.334176E+0000 -3.346487E+0000
 -3.323850E-0001 -4.531338E+0000
  1.594552E+0000 -2.946729E+0000
  3.593258E+0000  4.388431E-0001
 -1.326236E-0001  1.272900E+0000
 -5.708712E-0001  3.283112E+0000
 -4.255389E+0000 -4.624007E+0000
 -1.797887E+0000 -2.742035E+0000
  6.742470E+0000 -3.676668E+0000
  4.358809E+0000  2.267162E+0000
  1.184528E+0000  5.717936E+0000
 -8.601212E-0001  3.484927E+0000
 -1.317000E+0000 -3.931600E+0000
  6.925867E-0002  2.513955E+0000
 -1.207544E-0002 -8.577267E-0001
  1.319101E+0000  2.755044E+0000
 -2.388971E+0000  3.732283E+0000
 -3.141577E+0000  2.585519E+0000
 -5.177075E+0000 -4.961550E+0000
 -6.663003E-0003 -4.126991E+0000
  8.253409E+0000 -8.302078E+0000
  3.159706E+0000  7.843457E-0002
 -1.771330E+0000  5.158149E+0000
 -8.626075E+0000  5.030034E+0000
 -1.463781E+0000 -2.358350E+0000
  2.322246E+0000 -5.844616E+0000
  5.930212E+0000 -2.552510E+0000
  4.494573E+0000  5.383824E+0000
 -1.306878E+0000  2.273842E+0000
 -5.520345E+0000  1.125116E+0000
 -1.011368E+0000 -2.634991E+0000
  6.432829E+0000 -8.163323E+0000
  5.404851E+0000  2.775926E+0000
  2.232924E-0001  4.578859E+0000
 -4.899926E+0000  6.451805E+0000
 -5.146295E+0000 -2.695377E+0000
  3.913862E-0001 -1.022132E+0001
  2.517584E+0000 -4.484519E+0000
  6.018624E+0000  6.859936E-0001
  2.413542E+0000  6.495401E+0000
 -3.424296E+0000  1.727064E+0000
 -3.330174E+0000 -2.697120E+0000
 -3.028826E+0000 -8.050413E+0000
  4.166694E+0000 -4.596474E+0000
  3.470935E-0001 -7.238583E-0001
 -4.244119E+0000  4.549960E+0000
 -6.090799E+0000 -7.536883E-0001
  1.044079E+0000 -5.498706E+0000
  3.372190E+0000 -2.589393E+0000
  1.601301E+0000 -7.309442E-0001
 -3.529851E+0000  4.760565E+0000
 -3.305141E+0000 -1.058531E+0000
  3.602663E+0000 -4.736228E+0000
  2.852057E+0000 -3.357349E+0000
  8.065278E-0001  2.267931E+0000
 -3.163080E+0000  3.267125E+0000
 -5.065367E+0000 -2.949338E+0000
 -8.361884E-0001  1.257817E+0000
 -2.826245E-0001 -1.704882E+0000
  1.491613E+0000 -2.191131E+0000
 -5.982672E-0001 -4.160290E-0001
 -1.259944E+0000  1.341447E+0000
 -5.132588E+0000 -1.157663E+0000
 -7.308253E-0001 -6.865691E+0000
  3.726850E+0000 -3.390483E+0000
 -5.318890E-0001 -2.149666E+0000
  3.289189E-0001  1.776924E+0000
  4.231296E+0000  1.997238E+0000
 -3.664151E+0000  1.859861E+0000
 -1.771513E+0000 -7.250823E-0001
  5.403241E-0001  2.651251E+0000
 -1.460477E+0000 -2.124555E+0000
  1.552873E+0000  2.033238E+0000
 -1.109905E+0000  1.082676E+0000
 -2.779575E+0000 -4.771662E+0000
  4.642283E+0000 -7.212968E-0001
  4.520246E-0001  3.721283E+0000
 -4.091574E+0000  2.846472E+0000
 -5.187073E+0000 -5.815493E-0001
 -7.271374E-0001 -3.669107E+0000
  2.681836E+0000 -2.200292E+0000
  1.614159E+0000  8.530684E-0001
 -4.587692E+0000  9.804440E-0001
 -3.188413E+0000  3.907326E-0001
 -5.427387E-0001 -5.382167E+0000
  1.783039E+0000  1.392175E-0002
  1.165464E-0001 -1.044293E+0000
  2.227477E+0000  1.286970E+0000
 -1.483107E-0001  8.988066E-0001
  1.323251E+0000  3.376997E+0000
 -1.747529E+0000  1.794692E+0000
  2.639135E+0000  3.368730E+0000
  1.182759E+0000  1.287385E-0001
  9.827660E-0001  5.429526E+0000
 -4.689243E+0000  6.780013E-0001
 -1.646174E+0000  1.644425E+0000
  1.433740E+0000 -1.376635E+0000
  1.600340E+0000 -3.045756E+0000
  2.296531E+0000  7.188937E-0001
  1.830163E+0000  1.824933E+0000
 -2.702392E+0000  7.733972E+0000
 -1.135110E+0000 -9.466513E-0001
  2.232963E+0000 -6.612533E-0002
  3.784413E+0000  5.285337E-0001
  2.232031E+0000 -2.573072E+0000
 -1.888186E+0000 -1.356832E+0000
  6.688980E-0001 -4.555753E+0000
  1.765136E-0001 -2.018502E+0000
  4.514892E-0001 -5.197617E+0000
  2.757542E+0000  2.251475E-0001
 -1.906582E+0000 -9.502471E-0001
 -3.106450E+0000  7.458046E-0001
 -2.224763E-0001 -5.496612E+0000
  1.612182E+0000 -1.726410E+0000
  8.086351E+0000 -5.083804E+0000
 -6.379828E-0001  8.017155E+0000
 -5.244102E+0000  6.162636E+0000
 -7.574596E+0000 -1.720528E+0000
  2.216476E+0000 -3.892056E+0000
  2.589477E+0000  1.111428E+0000
  3.257059E+0000  1.433934E+0000
 -2.282712E+0000  1.755581E+0000
 -2.549121E+0000  1.596354E+0000
  8.138748E-0001 -6.740199E+0000
  7.386731E+0000 -3.883607E+0000
  1.303448E+0000  1.865871E+0000
 -8.000754E-0001  6.697809E+0000
 -5.638763E+0000  2.720692E+0000
 -3.851883E+0000 -4.730656E+0000
  1.903280E+0000 -7.354451E+0000
  6.952849E+0000  3.333253E-0002
  1.436571E+0000  6.250261E+0000
 -3.455877E+0000  6.986196E+0000
 -5.592344E+0000  3.244368E+0000
 -3.349108E+0000 -4.559280E+0000
  5.343006E-0001 -6.199617E+0000
  3.971212E+0000  1.728352E+0000
  8.099713E-0001  4.458143E+0000
 -1.765268E+0000  2.906016E+0000
 -1.162175E+0000 -6.924618E-0001
 -3.385092E-0001  1.119633E+0000
  8.575100E-0002 -7.070209E-0001
 -3.506916E+0000  4.817375E-0001
 -4.893992E-0001  9.263823E-0001
 -4.979052E-0002 -4.309618E+0000
 -4.476330E-0001 -7.651744E-0001
  7.562044E-0001  2.477767E-0001
 -1.381811E+0000  5.718410E+0000
 -2.207187E+0000  2.899219E+0000
 -4.245084E+0000  1.288126E+0000
  6.467180E-0001 -1.832111E+0000
  1.599753E-0001 -2.443944E+0000
  9.162121E-0001  1.337288E+0000
 -8.225959E-0001  5.741674E+0000
  1.181689E+0000 -1.998793E+0000
 -7.168864E-0001 -7.242288E+0000
  5.315069E+0000  1.999261E+0000
  5.370909E-0001  9.937679E-0001
 -7.657029E-0001  4.832002E-0001
  1.260897E+0000 -2.184165E+0000
 -1.401240E-0002  2.260439E-0001
  1.361339E+0000 -3.008939E+0000
 -2.029719E-0001  2.908235E+0000
 -1.354720E+0000  1.638763E+0000
 -1.152868E+0000  3.821879E+0000
  8.095165E-0001  3.785104E-0001
 -2.553940E+0000  1.915521E+0000
 -2.941789E+0000  1.720001E-0001
  1.874575E+0000  2.001617E+0000
  1.853571E-0001 -8.535891E-0001
 -1.116245E+0000  1.307172E+0000
  1.485635E+0000  2.641104E-0001
  2.550184E+0000 -6.950185E-0001
 -7.124961E-0001  1.251824E+0000
  3.706565E-0001 -1.541593E-0001
  2.527120E-0001 -3.929715E+0000
  2.026738E+0000 -4.028328E+0000
  1.600047E+0000 -1.384769E+0000
 -5.972033E-0001 -1.750597E+0000
  5.331139E-0001 -3.205035E+0000
 -5.106662E-0001 -9.715697E-0001
  5.210834E+0000  4.781480E+0000
  1.601052E+0000  8.139143E-0001
  4.582876E-0001  8.269464E+0000
 -2.027890E+0000 -3.283503E+0000
 -2.816933E+0000 -4.793103E-0001
  1.878591E+0000 -1.189696E-0001
  3.440210E+0000 -1.649413E+0000
  2.019577E+0000  2.701935E+0000
 -2.869301E-0001  1.351311E+0000
  5.340373E-0001 -2.116920E+0000
  2.145655E+0000 -9.686580E+0000
 -5.800013E-0001 -4.592607E+0000
  1.096778E+0000  2.281629E+0000
 -2.695393E+0000  1.036093E+0000
 -3.651784E+0000  1.131826E+0000
 -1.255237E+0000 -2.789836E+0000
  1.161842E+0000 -2.076471E+0000
  2.463034E+0000 -9.145023E-0001
 -2.695836E+0000  1.469796E+0000
 -2.756711E+0000  4.931755E+0000
 -3.672639E+0000  1.491469E+0000
 -2.779226E+0000 -2.046202E+0000
  3.771456E+0000 -3.991684E+0000
  4.527498E+0000  2.250602E+0000
 -9.901297E-0002  4.323398E+0000
 -3.104149E+0000  3.860362E+0000
  7.128552E-0003  1.232345E+0000
  5.447592E-0001 -1.864825E+0000
  7.424813E-0001  3.795928E-0001
  2.269637E+0000  5.933102E-0001
  1.981776E+0000  4.340947E+0000
 -3.425046E+0000  2.352101E+0000
 -3.000753E+0000  6.588044E-0001
  2.603638E+0000  2.360815E+0000
  3.099801E-0001  3.132313E+0000
  7.474851E-0001 -2.255423E-0001
 -4.472904E+0000 -7.965738E-0001
 -1.000166E+0000 -4.586901E+0000
 -4.657586E-0001 -5.464770E+0000
  2.548199E+0000 -1.666241E+0000
  1.626307E+0000 -1.572284E+0000
 -3.875802E+0000  2.266026E+0000
 -2.588942E+0000 -1.934592E+0000
  1.286951E+0000 -4.312663E+0000
  1.871151E+0000 -2.559783E-0001
 -7.791815E-0001  1.182644E+0000
 -1.441421E+0000  1.530746E+0000
 -2.394817E+0000 -1.478879E+0000
 -3.552074E+0000 -5.323565E-0002
  5.349948E-0001 -2.610426E-0001
  2.349579E+0000 -9.722998E-0001
  1.081238E-0001  4.143094E+0000
  1.986522E+0000  2.793328E+0000
 -4.231908E+0000 -5.566835E-0002
 -5.732361E-0001 -1.664805E-0001
 -1.528769E-0001 -8.293240E-0001
  1.753617E-0001  9.744535E-0001
 -2.256697E+0000 -1.885606E+0000
 -4.650979E-0001  2.432025E-0002
 -4.609211E-0001  6.281145E-0001
  2.772617E-0002 -8.552118E-0001
  9.286146E-0002  4.212689E+0000
 -2.327213E+0000 -3.972891E+0000
  1.428131E+0000  6.095691E-0002
  1.082456E+0000  2.323722E+0000
  9.968472E-0001  1.610568E-0001
  7.302404E-0001  6.108786E-0001
  4.155617E+0000 -8.577078E-0001
  1.426743E+0000 -3.061848E+0000
  4.488769E+0000 -1.170365E+0000
 -1.763346E-0001  3.700301E-0001
 -2.439487E+0000  2.773982E+0000
 -6.453407E+0000 -3.868957E+0000
 -5.852425E-0001 -6.359182E+0000
  5.484471E+0000 -4.139450E+0000
  7.509057E+0000  2.495199E+0000
 -7.301278E-0001  3.505237E+0000
 -8.660618E+0000  5.172258E+0000
 -3.280252E+0000 -6.316237E+0000
  1.198974E+0000 -6.703666E+0000
  3.476145E+0000 -1.884978E+0000
  3.364892E+0000  3.453024E+0000
  7.418703E-0001  6.054709E+0000
 -5.165214E+0000  2.959580E+0000
 -4.238540E+0000 -2.364736E+0000
  3.444612E+0000 -8.854577E+0000
  7.027906E+0000 -4.968098E+0000
  1.270941E+0000  3.231347E+0000
 -1.018754E+0000  1.896486E+0000
 -5.102625E+0000 -2.930579E+0000
  1.231884E+0000 -2.700637E+0000
  4.820663E+0000 -1.111342E+0000
  2.018619E+0000  2.185851E+0000
 -2.416233E+0000  3.923646E+0000
 -2.390139E+0000  5.615599E+0000
 -2.299262E+0000 -1.035003E+0000
 -4.868819E-0001 -6.367783E+0000
  5.197885E+0000 -3.172892E+0000
  1.269005E+0000  8.579859E-0001
 -2.358823E+0000  5.531008E+0000
 -1.692156E+0000 -1.603903E+0000
  2.990720E+0000  4.341993E+0000
  2.243690E+0000 -3.052849E+0000
  1.246705E+0000 -3.315176E+0000
 -1.113099E-0001 -6.515229E-0001
 -9.344567E-0001 -2.875226E+0000
  1.619457E+0000 -3.624853E+0000
 -1.719551E+0000 -1.011476E+0000
 -4.219222E+0000  3.574157E-0001
 -1.638439E+0000 -4.564742E+0000
  1.252062E+0000 -1.423319E+0000
 -2.073303E+0000  1.036499E+0000
  9.603186E-0001  1.489835E+0000
 -1.506089E+0000  2.214383E+0000
  1.646177E+0000 -1.621748E+0000
 -8.136817E-0001 -1.333340E+0000
  2.435915E+0000  8.663984E-0001
 -1.486660E+0000  1.819050E+0000
 -1.926341E+0000  6.149215E-0001
 -1.681593E+0000 -1.563198E+0000
  9.435602E-0001 -2.270956E+0000
  1.190808E+0000  1.687224E+0000
  6.957719E-0001 -6.315535E-0001
 -3.226499E+0000  2.007326E+0000
 -1.230777E+0000 -1.996657E+0000
 -1.349348E+0000 -2.549846E+0000
  5.913335E+0000 -3.908217E+0000
  2.639021E+0000  1.250902E+0000
  1.487793E+0000  5.748400E+0000
 -1.251089E+0000  4.222047E+0000
 -3.416285E+0000 -2.686552E+0000
  6.497353E-0001 -2.905222E+0000
  1.624578E+0000 -4.853322E-0001
 -2.454446E-0001  1.457952E+0000
 -1.230131E+0000  3.444527E+0000
  1.838629E-0001  1.515590E+0000
 -8.355679E-0001  3.254501E+0000
 -1.018534E+0000  4.127626E+0000
  1.528816E+0000 -5.296304E+0000
  2.151758E+0000  3.804483E-0001
  2.136392E+0000  1.028736E+0000
  2.449564E-0001  6.098173E+0000
 -2.292324E+0000  8.037615E-0001
 -1.474600E+0000 -1.355079E-0001
 -1.605708E-0001  3.365219E+0000
  6.146886E-0001  3.651945E-0001
  1.340297E+0000 -3.564073E-0001
  3.060128E+0000  3.924415E+0000
  5.865734E-0001  1.627132E+0000
  1.340515E+0000  3.644722E+0000
  3.981641E-0001  7.360833E-0001
 -1.832961E+0000  6.623712E-0001
  3.262062E-0001  2.511256E-0001
  1.098388E+0000  8.919367E-0001
  1.709014E+0000  1.192803E+0000
 -3.096074E+0000 -3.656529E-0001
 -3.390334E+0000  6.856980E-0001
 -2.874423E+0000 -1.689697E+0000
 -8.205910E-0002 -4.641021E+0000
 -3.896375E+0000 -1.793737E+0000
 -1.040187E+0000 -3.770077E+0000
  3.809299E+0000 -3.721496E-0001
  6.291966E+0000  2.922263E+0000
 -2.261225E-0002  5.076260E+0000
 -5.248928E+0000  3.213952E+0000
 -1.694252E+0000  4.232241E-0002
 -2.987480E+0000 -3.041353E+0000
  1.936535E+0000 -2.660471E+0000
 -1.758690E-0001  5.790664E-0001
 -1.147634E+0000  5.877275E+0000
 -2.806202E+0000  1.080492E+0000
 -5.067223E-0001 -5.047124E-0001
 -3.470110E+0000 -2.269463E+0000
  4.943482E-0001  3.915994E+0000
 -1.390752E+0000  9.830253E-0001
 -2.683244E+0000  2.148835E+0000
 -7.334860E-0001 -1.217886E+0000
 -2.373662E+0000 -9.218710E-0002
  4.366919E-0001  2.129580E+0000
  5.065629E+0000  3.798233E+0000
 -6.538149E-0001  4.649602E+0000
 -3.139780E+0000  1.007105E+0000
 -7.830119E+0000 -2.207261E+0000
 -1.032913E+0000 -5.037878E+0000
  3.979699E+0000 -2.595586E+0000
  3.255679E+0000  3.021038E+0000
  5.438475E-0001  6.853269E+0000
 -2.084801E+0000  7.953664E+0000
 -4.720193E+0000 -5.452969E-0003
  1.045634E+0000 -4.169705E+0000
  6.094196E+0000 -1.799978E+0000
  4.555589E+0000  4.017229E-0001
  6.392158E-0001  9.573153E+0000
 -4.010355E+0000  2.841556E+0000
 -2.340219E+0000 -1.931143E+0000
  1.319958E+0000 -6.148901E+0000
  4.691952E+0000  2.714539E-0003
  3.098576E+0000  3.120404E+0000
 -5.877905E-0002 -3.587093E-0001
 -2.251992E+0000  1.954148E+0000
  1.253660E+0000 -2.445257E+0000
  2.821162E+0000 -9.963074E-0002
  2.977235E+0000  1.746266E+0000
  5.357376E-0001  1.977118E+0000
 -3.281059E+0000 -7.673317E-0001
  1.328491E+0000 -3.345913E+0000
  1.406852E+0000  1.157837E+0000
  2.119796E-0001  2.006632E+0000
 -6.742994E-0001  3.438721E+0000
 -1.761885E+0000  1.250435E+0000
  5.775143E-0001  2.333989E+0000
  5.093508E+0000  2.703743E+0000
  2.827864E+0000  8.184538E-0001
  2.403861E+0000  7.184520E-0001
 -2.467475E+0000 -7.715707E-0001
 -1.644427E+0000 -5.896709E+0000
  1.979588E+0000 -3.919305E+0000
  3.752601E+0000 -9.229618E-0001
 -6.731389E-0001  4.584058E+0000
 -3.798750E-0001  4.561133E+0000
 -1.698333E+0000  4.101067E+0000
 -8.894925E-0001 -2.260000E+0000
  8.990650E-0001 -2.476860E+0000
  2.027182E+0000  1.898530E+0000
 -2.777946E+0000  4.833478E+0000
 -3.136662E+0000  1.909138E+0000
 -1.238359E+0000 -2.948847E-0001
  2.467738E+0000 -2.452331E-0001
  2.469460E-0001  2.233843E+0000
  7.795020E-0001  6.213545E+0000
 -2.510265E+0000  1.366848E+0000
 -2.022552E+0000  5.375810E+0000
 -2.155942E+0000  1.148772E-0001
  1.552672E+0000  1.289731E+0000
  2.778013E-0001  1.347586E+0000
  7.225619E-0001  4.829168E+0000
 -1.311472E+0000 -1.349356E+0000
 -5.705683E-0001 -1.685327E+0000
  3.677174E+0000  5.857807E-0001
 -8.407795E-0003 -4.868576E-0001
  3.526256E+0000 -2.172280E+0000
  1.983979E+0000  1.252324E+0000
 -1.143725E+0000 -2.964640E-0001
  1.085311E+0000  1.038508E+0000
 -2.693128E+0000  1.422224E-0001
 -3.610580E+0000 -2.543165E+0000
  2.861585E+0000 -2.658463E+0000
  1.314555E+0000  5.394669E-0001
 -2.812672E+0000  4.786094E+0000
 -2.617355E+0000 -1.008602E+0000
 -1.543928E+0000 -4.419791E+0000
  1.306159E+0000 -3.390506E+0000
  8.097111E-0001 -3.921982E-0001
 -1.917924E+0000  8.019476E-0001
 -4.061077E+0000  8.460544E-0001
 -3.920202E+0000 -2.381801E+0000
 -1.930619E+0000 -6.136679E+0000
 -7.390557E-0002 -1.024172E+0001
  6.583825E+0000 -9.258639E-0001
  3.057961E+0000  3.003924E+0000
 -3.915538E+0000  6.190125E+0000
 -6.464572E+0000  6.088969E+0000
 -5.091855E+0000 -4.119136E+0000
  3.397436E+0000 -7.508276E+0000
  3.401812E+0000 -1.905357E+0000
  1.008939E+0000  3.689450E+0000
 -2.650675E+0000  3.418575E+0000
 -1.507596E+0000  2.286925E+0000
 -4.084621E-0001 -5.464674E+0000
  2.569656E+0000 -3.117835E+0000
  1.429631E+0000 -2.185328E-0001
 -1.892103E+0000 -3.471873E+0000
 -4.897743E-0001 -4.763579E+0000
  1.590991E+0000 -3.167710E+0000
  1.779755E-0001 -3.096564E+0000
 -8.659406E-0001 -2.932981E+0000
  3.750036E+0000  7.140538E-0001
  7.696280E-0001  7.797689E-0001
  4.872489E-0001  2.699967E+0000
 -1.777363E+0000 -8.337708E-0001
 -1.434477E+0000 -2.495192E+0000
  2.895514E+0000 -1.887370E-0001
  3.709252E+0000  1.301477E+0000
 -9.146524E-0001  3.199857E+0000
 -5.280153E-0001  2.933779E+0000
 -2.977400E+0000 -2.007530E+0000
  2.931975E+0000 -3.600791E+0000
  4.108896E+0000  3.651036E+0000
  6.325354E-0001  4.373297E+0000
 -4.729269E+0000  2.853102E+0000
 -3.566294E+0000  2.859068E-0001
  2.770733E+0000 -1.299542E+0000
  4.673102E+0000 -4.430878E+0000
  4.512713E+0000  6.606220E+0000
 -2.211505E+0000  4.609205E+0000
  3.922553E-0001  9.781760E-0001
 -3.184217E+0000 -2.916109E+0000
 -8.568164E-0001 -6.042525E+0000
  1.954310E+0000 -5.037797E+0000
  4.413289E+0000  4.977670E+0000
 -7.933260E-0001  2.558952E+0000
 -3.796241E+0000  5.750978E+0000
 -4.867316E+0000 -2.275821E+0000
 -4.210142E+0000 -3.793127E+0000
  1.000673E+0000 -4.249859E+0000
  3.774654E+0000 -1.027061E+0000
  1.415089E+0000 -1.386648E+0000
  5.283229E-0001 -3.387611E+0000
 -2.781625E+0000 -2.879995E+0000
 -5.084054E-0001  1.081183E+0000
  7.262773E-0001 -1.911224E+0000
 -7.383260E-0001  6.697311E-0001
 -1.085911E+0000  1.918413E+0000
 -3.190390E-0001 -2.362039E+0000
  2.921540E+0000 -9.730632E-0001
 -2.148760E-0001  1.311859E+0000
 -2.556366E+0000 -2.505643E+0000
  1.335305E+0000 -3.597540E+0000
  9.152739E-0001 -2.025177E+0000
 -4.071967E+0000  2.541781E+0000
  2.466590E+0000 -3.466285E+0000
  1.628772E-0001  1.777784E+0000
 -1.571771E+0000 -6.360855E-0001
 -4.016674E-0001  4.214857E+0000
  3.698789E+0000 -2.554395E+0000
  4.334267E-0001 -5.416242E-0001
  8.465658E-0001  2.321272E+0000
  1.291055E+0000  4.092047E+0000
 -2.083780E+0000  8.494473E-0001
  4.123474E-0001  2.529766E+0000
  2.379811E+0000 -3.538844E+0000
  1.241406E+0000 -8.935483E-0001
  2.577632E+0000  2.958963E+0000
 -8.164800E-0001  4.287510E+0000
 -6.068978E-0002  1.048080E+0000
 -2.233893E+0000  3.288181E+0000
 -4.512057E+0000 -2.224663E+0000
 -1.771230E+0000 -1.585361E+0000
  1.418612E-0001 -2.319873E+0000
  1.900651E-0001  3.767709E+0000
 -1.084632E+0000  6.356727E-0001
  2.047301E+0000 -3.449442E+0000
  8.465197E-0001  9.338558E-0001
 -2.359531E+0000 -2.952924E-0001
 -3.004653E+0000 -3.329035E+0000
  8.925299E-0001 -2.406145E+0000
  3.347096E-0001  4.229482E-0001
  2.516556E+0000  6.636771E-0002
 -2.011052E+0000 -1.057871E+0000
 -2.340779E+0000  1.271591E+0000
 -1.617345E+0000 -1.632432E+0000
  3.062531E+0000 -4.076259E+0000
  7.401275E+0000  8.140195E-0001
  3.095586E+0000  4.489787E+0000
 -1.757549E+0000  5.637976E+0000
 -5.444841E+0000  1.652716E+0000
 -2.943561E+0000 -2.661784E+0000
  3.795996E+0000 -7.153655E+0000
  3.456949E+0000 -3.477008E+0000
  3.659986E+0000  3.810408E+0000
 -3.433978E+0000  2.347209E+0000
 -3.367698E+0000 -8.295340E-0001
  6.355989E-0001 -6.066742E+0000
  6.047384E-0001 -4.534680E+0000
  4.425032E-0001 -3.695683E-0001
 -1.702010E+0000 -5.636632E-0002
 -2.644260E+0000 -9.502359E-0001
  8.999594E-0001 -2.358341E+0000
  2.148476E+0000 -1.453353E+0000
  3.975334E+0000  1.907542E+0000
  2.578568E-0001  2.044241E+0000
 -3.386013E-0002  4.248069E+0000
 -2.962081E+0000 -2.736143E-0001
 -1.738786E+0000  2.111351E+0000
  4.085460E+0000 -1.706112E+0000
  4.549669E+0000 -2.804655E+0000
 -3.336153E-0001  2.522906E+0000
 -5.523141E+0000  4.992700E+0000
 -3.480412E+0000 -1.204143E+0000
  1.508186E+0000 -1.580762E+0000
  3.305942E+0000  1.466894E-0002
  4.087633E+0000  3.906223E+0000
 -6.873047E-0002  1.485285E+0000
 -2.002872E+0000  2.910139E-0001
  1.070915E-0001 -1.301991E+0000
  9.717356E-0001 -2.189628E+0000
  3.507188E+0000  2.925177E+0000
 -1.891851E+0000  3.287202E+0000
 -1.449225E+0000 -1.085105E+0000
  3.133447E+0000  1.197606E+0000
  2.062432E+0000 -2.497166E-0001
 -3.340577E+0000  3.373355E+0000
 -1.869333E+0000  1.689284E-0001
 -4.521960E-0001  1.476446E+0000
  4.801049E-0001 -4.938144E+0000
  2.774745E+0000  1.483799E-0001
  4.227277E+0000  6.647111E-0001
  4.368757E+0000  5.502453E-0001
 -6.664567E-0001  3.562907E+0000
 -4.498606E+0000  2.261714E+0000
 -4.057147E+0000 -3.089207E+0000
 -1.089329E+0000 -8.619796E+0000
  1.554848E+0000 -5.655228E+0000
  1.749168E+0000  1.288896E+0000
  2.055671E-0001  5.211890E+0000
 -6.094595E-0001  2.844191E+0000
 -5.233766E+0000  1.820273E+0000
 -1.337806E+0000 -6.547623E-0001
  7.092393E-0001 -6.644399E-0001
  2.127086E+0000 -4.798792E+0000
 -3.175404E-0001 -4.360533E+0000
  1.922495E+0000  1.734208E+0000
 -9.168624E-0001  6.336786E-0001
 -2.339209E+0000  5.204347E+0000
 -1.827170E+0000  1.990042E+0000
  2.885782E+0000 -1.104885E-0001
  1.101453E+0000 -9.750120E-0001
 -7.234099E-0001  4.369914E+0000
 -2.479126E+0000  2.299557E+0000
 -1.471721E+0000 -2.218408E+0000
  2.511224E+0000 -1.857436E+0000
  8.533540E-0002  4.408348E-0001
  3.161040E+0000 -1.599094E+0000
 -2.005724E+0000 -5.987681E-0001
 -1.175258E+0000 -3.508909E+0000
  3.038452E+0000 -1.436839E+0000
  2.454972E+0000  3.415372E+0000
  7.570093E-0001  2.716478E+0000
  8.464200E-0001  1.694138E+0000
  1.884853E-0001  3.389091E+0000
 -5.878965E-0001  2.017320E+0000
 -5.419344E-0001 -5.721084E-0001
  4.727550E+0000  1.259838E+0000
  6.485008E+0000 -1.007192E+0000
 -4.510745E-0001  3.305688E+0000
 -1.522925E+0000  1.871523E+0000
 -9.810778E-0001  2.152543E+0000
  1.715102E+0000 -2.420564E+0000
 -1.942824E+0000  4.102707E+0000
 -1.456668E+0000  5.659008E+0000
 -3.421336E+0000 -7.891863E-0001
  2.091756E-0003 -1.180718E+0000
  1.101144E+0000  1.207936E-0001
  1.614306E+0000  4.392507E-0001
 -5.315832E+0000  3.191434E+0000
 -1.229095E+0000 -2.368801E+0000
 -2.348330E+0000 -5.394238E+0000
  2.684148E+0000 -2.305270E+0000
  6.300836E-0001  2.747038E+0000
  2.027927E+0000  3.457546E+0000
  1.282759E+0000  2.945519E+0000
  6.115540E-0001  2.135525E+0000
 -2.408200E+0000 -1.498228E+0000
  3.271542E+0000 -8.320242E-0001
 -4.932012E-0001  1.534543E+0000
 -4.987361E+0000  5.251959E+0000
 -4.015277E+0000 -3.618143E-0001
 -2.177804E+0000 -4.811420E+0000
  2.946198E+0000 -2.400901E+0000
  5.057057E+0000  3.582899E+0000
 -1.300597E-0001  4.710815E+0000
 -3.579807E+0000  4.014532E+0000
 -7.033535E+0000 -1.031079E+0000
  7.697336E-0001 -8.859241E+0000
  2.863509E+0000 -9.361670E+0000
  4.167288E+0000 -7.031880E-0001
 -1.927258E+0000  2.112192E+0000
 -2.756172E+0000  1.877565E+0000
 -3.841882E-0001 -1.522566E+0000
  6.661734E-0002  2.921194E+0000
  2.266241E+0000 -1.424026E+0000
  4.444256E-0001  7.690207E-0001
 -2.933056E+0000  5.460142E+0000
 -5.357675E+0000 -1.133377E-0001
  3.624292E-0002 -5.620936E+0000
  5.016082E+0000 -4.973228E+0000
  1.766033E+0000 -1.169659E+0000
 -6.564701E-0001  4.603221E+0000
 -2.359378E+0000  3.333218E+0000
 -1.516874E+0000 -3.073144E+0000
  1.448549E+0000 -3.154254E+0000
  6.228427E+0000  2.033441E+0000
  1.012079E+0000  6.359299E+0000
 -7.268625E+0000  8.658946E-0001
 -4.647915E+0000 -1.567773E+0000
  6.968142E-0001 -6.978055E+0000
  6.446407E+0000 -3.504227E+0000
  2.649869E+0000  8.422037E+0000
 -2.764275E+0000  2.906464E+0000
 -3.578090E+0000  4.494477E+0000
 -1.094957E+0000 -3.434389E+0000
  2.795381E+0000 -4.088015E+0000
  5.527794E+0000  3.746419E+0000
 -5.864965E-0001  4.719166E+0000
 -7.301533E-0001 -4.478101E-0001
 -1.492545E-0001  1.351822E+0000
  2.093510E+0000 -2.698826E+0000
  1.729369E+0000  2.023793E+0000
 -7.668259E-0001 -1.511658E+0000
 -1.723910E-0001  1.038597E+0000
 -2.821814E-0001 -1.126831E+0000
  2.344412E+0000 -1.335508E+0000
  2.153905E-0001  2.506298E+0000
 -4.054389E+0000 -2.933523E-0001
  1.879854E+0000 -3.359705E+0000
  3.036303E+0000 -4.343143E+0000
  2.952451E+0000  1.198022E+0000
  1.579841E+0000  5.394622E+0000
 -1.971821E+0000  3.870251E+0000
 -2.681715E+0000  4.238567E+0000
 -3.976430E-0001 -1.073534E+0000
 -1.868086E+0000 -4.070423E+0000
  9.793888E-0001  5.360130E-0001
 -4.051261E+0000 -8.561742E-0001
 -4.238811E-0001 -8.135794E-0001
 -1.162109E+0000 -2.998036E+0000
 -8.352489E-0001 -5.416567E+0000
  1.338345E+0000  1.275667E+0000
 -1.657448E-0001  2.127756E+0000
  1.412572E+0000  1.221137E+0000
  4.029924E-0001  6.347164E-0001
  6.977732E-0001 -1.559993E+0000
  3.721397E-0001 -5.610591E+0000
  2.372825E+0000  1.167438E+0000
  2.918761E+0000 -5.545205E-0001
  1.939437E+0000  6.682152E+0000
 -2.367594E+0000  3.608993E+0000
 -2.674051E+0000  1.962689E+0000
 -8.824496E-0001  8.374232E-0003
  2.188993E+0000 -1.706626E+0000
  1.409829E+0000 -2.283027E+0000
 -3.162773E+0000 -1.593956E+0000
 -2.746291E+0000 -4.101459E+0000
 -1.113357E+0000 -5.238894E+0000
 -6.796394E-0001  9.106125E-0001
 -2.114690E+0000  2.644025E+0000
 -8.730523E-0001  1.922562E-0001
  2.339419E+0000 -2.171138E+0000
  6.339014E-0001 -3.413896E+0000
 -7.822734E-0001  2.264902E+0000
  2.619699E-0001  9.703853E-0001
 -2.997547E+0000  1.308038E+0000
  2.879449E-0001  2.402214E+0000
 -3.310727E+0000 -2.911592E+0000
 -1.497804E+0000 -4.884007E+0000
  5.646600E+0000  1.489822E+0000
  4.177233E-0001  1.717884E+0000
  6.446918E-0001  4.552312E+0000
 -4.873292E+0000  4.082958E+0000
 -3.083904E+0000 -1.013083E+0000
  3.624914E-0001 -2.105532E+0000
  3.504626E+0000 -2.125985E+0000
  6.660539E-0001  3.665865E+0000
 -2.064038E+0000  2.416507E+0000
 -1.445907E+0000 -1.572531E+0000
  7.709591E-0001  1.327032E+0000
 -2.255485E+0000 -1.904936E+0000
  5.219370E-0001  1.970896E-0001
  3.324107E-0001  1.897770E+0000
  1.490599E+0000  1.826541E+0000
  7.700039E-0001  1.899647E+0000
 -1.586981E+0000 -4.105739E-0001
  3.384082E-0001  7.397767E-0001
  2.704921E+0000  3.544768E+0000
 -3.335154E+0000  4.352412E+0000
 -5.867807E-0002  2.096225E+0000
 -2.172694E+0000 -1.948794E+0000
 -9.931965E-0001 -3.868229E+0000
  1.984399E+0000 -5.912989E+0000
  1.162863E+0000 -1.546563E+0000
  8.658685E-0001 -6.497983E-0001
 -7.588181E-0001  6.892620E+0000
 -5.621636E+0000  3.406656E+0000
 -1.452454E+0000 -2.313519E+0000
  1.007961E+0000 -3.702408E+0000
 -3.867679E-0001 -2.938332E+0000
  4.508094E+0000 -1.927903E+0000
 -6.414437E-0001  1.474584E+0000
 -3.274994E-0003  2.730247E-0002
  3.428418E-0001 -1.896981E-0001
  3.199811E+0000 -1.524621E+0000
 -9.208320E-0001 -4.208026E+0000
 -1.055239E+0000 -1.283216E+0000
  1.882516E-0001 -2.462298E-0001
  3.783195E+0000  4.012586E+0000
 -5.546357E-0001  5.697532E-0001
 -2.298685E+0000 -2.184856E+0000
  8.770066E-0001 -2.350927E+0000
 -2.103164E+0000 -7.806793E-0001
 -1.761296E+0000  7.454971E-0001
  9.414123E-0001  3.686343E-0001
  9.422409E-0001  3.619622E+0000
  2.814615E-0001  9.795507E-0002
  5.280057E-0001  2.007000E+0000
 -4.180002E+0000  9.110026E-0001
 -1.968519E+0000 -1.571716E+0000
  1.108169E+0000 -3.271783E+0000
  8.239235E-0001 -1.923724E+0000
  1.922390E-0001  2.433484E+0000
 -2.492857E+0000  1.858956E+0000
 -3.383276E+0000 -3.390860E+0000
 -6.944108E-0001 -1.449143E+0000
  4.569326E+0000 -2.298734E-0001
  2.153948E+0000  1.147855E+0000
  1.496114E+0000  4.196361E+0000
 -2.336425E+0000  1.543374E+0000
 -1.832818E-0001 -1.338073E-0001
  8.039580E+0000  5.616028E-0001
  2.660223E+0000  1.818428E+0000
 -2.741983E+0000  7.174927E+0000
 -1.755308E+0000  2.508764E+0000
 -5.248196E+0000 -7.805475E-0001
  1.265195E+0000 -5.580093E+0000
  7.833416E+0000 -3.122809E+0000
  5.987318E+0000 -3.008730E-0001
  2.236656E+0000  1.181344E+0001
 -4.807316E+0000  8.385166E+0000
 -2.414661E+0000  2.966232E+0000
  1.716908E+0000 -7.340548E-0001
  4.002571E+0000 -4.825856E+0000
  5.309401E+0000  4.121923E-0002
 -6.662460E-0001  4.871301E+0000
 -2.513920E+0000  5.723342E-0001
 -6.068199E-0001  1.783864E+0000
 -1.472990E-0001 -1.774756E+0000
 -1.011402E+0000 -2.174597E+0000
  1.383802E+0000  6.881129E-0001
  1.607506E+0000  2.626237E+0000
 -3.123288E-0001  2.141322E+0000
 -1.637042E+0000 -3.027255E+0000
 -4.184848E+0000 -1.873490E+0000
  2.008015E+0000 -6.221376E+0000
  2.930495E+0000 -1.435087E+0000
  8.943773E-0001  2.687463E+0000
 -2.123286E+0000  3.842218E+0000
 -5.789532E+0000 -4.384047E+0000
  5.612083E-0001 -5.721492E+0000
  5.754130E+0000 -1.497240E+0000
  1.639431E+0000  8.997458E+0000
 -1.712202E+0000  8.685226E+0000
 -5.041457E+0000  2.602613E+0000
 -4.225611E+0000 -2.766944E+0000
  2.006008E+0000 -4.449960E+0000
  4.826881E+0000 -1.620271E+0000
  3.423863E+0000  2.968202E+0000
 -2.136219E+0000  1.650385E+0000
 -2.664397E+0000 -8.912895E-0001
  2.665506E+0000 -1.724802E+0000
  3.002400E+0000  4.325756E+0000
 -1.773227E+0000  7.670754E+0000
 -1.965583E+0000  3.049658E+0000
 -4.889131E-0001  2.902563E+0000
  1.370782E+0000 -1.019278E+0000
  2.028417E+0000 -1.987718E+0000
  3.537804E-0002 -4.845553E-0001
 -1.340466E+0000  1.129926E+0000
 -8.183291E-0002 -5.909245E-0001
 -9.966914E-0001  2.888916E+0000
  2.578514E+0000 -1.250958E+0000
  2.676789E+0000  2.130156E-0001
 -1.470457E+0000  4.673366E-0001
  3.119647E-0001  2.219162E+0000
 -4.349749E-0001  4.119869E+0000
 -2.142123E+0000  3.842034E+0000
 -2.910906E+0000 -5.702518E-0001
 -1.136365E+0000 -3.148153E+0000
  4.587576E+0000 -2.161534E+0000
  3.215361E+0000 -1.342318E-0001
 -2.477359E+0000  2.368411E+0000
 -3.223075E+0000  2.257162E-0001
  8.670840E-0001 -4.830332E+0000
  5.168589E+0000  2.532157E+0000
  1.776139E+0000  5.652875E+0000
 -3.585650E+0000  4.392687E+0000
 -5.506536E+0000  1.865331E+0000
  8.211690E-0001 -5.127549E+0000
  4.395310E+0000 -3.583654E+0000
  4.291304E+0000 -1.639989E+0000
 -1.513942E+0000  3.059747E+0000
 -5.820776E+0000  3.232186E+0000
 -3.397279E+0000 -1.631171E+0000
  4.877705E-0001 -5.383197E+0000
  5.140171E+0000 -1.096830E+0000
  3.246115E+0000  1.633493E+0000
  1.584121E+0000  7.432041E+0000
 -2.147649E+0000  2.498797E+0000
 -3.782644E+0000 -4.984835E+0000
 -1.371265E-0001 -4.684209E+0000
  5.083255E-0001 -3.553681E+0000
  2.118792E+0000 -1.830313E-0002
 -4.194974E-0001  3.308238E+0000
 -5.312841E-0001  3.940162E+0000
 -5.284184E+0000  3.100613E+0000
  6.186695E-0002 -4.880470E+0000
  3.481693E+0000  2.048465E+0000
 -6.003872E-0001  4.617678E+0000
 -5.854084E-0001  6.810809E+0000
 -1.700505E+0000 -1.324039E+0000
 -2.525379E-0001 -5.183431E-0002
  1.200614E+0000 -4.461901E+0000
  1.295903E+0000  4.975965E+0000
 -7.629234E-0001  4.428473E+0000
 -3.508948E+0000 -3.865944E-0001
 -8.586242E-0001 -2.363438E+0000
 -3.366966E+0000  1.941426E+0000
  1.850947E+0000  1.570036E-0001
  3.552968E+0000 -3.428218E-0001
  3.143818E-0001  6.492491E+0000
 -4.421553E+0000  2.517168E+0000
 -3.832095E+0000 -6.607901E+0000
  3.354460E+0000 -5.390428E+0000
  6.077967E+0000 -7.364904E-0001
  1.655595E+0000  4.957224E+0000
 -2.813545E+0000  8.133012E+0000
 -7.193317E+0000  3.774186E+0000
 -1.182218E+0000 -2.635978E+0000
 -5.407639E-0001 -3.449995E+0000
  3.650079E+0000 -5.177319E+0000
  3.092256E+0000  1.495192E+0000
 -1.245758E+0000  7.486613E+0000
 -2.328710E+0000  4.365267E+0000
 -9.144043E-0001 -2.019522E-0001
  2.965790E+0000 -3.191265E+0000
  3.176897E+0000  1.879342E+0000
 -1.839263E+0000  1.385334E+0000
 -6.461108E-0001  5.650310E-0001
 -7.055194E+0000 -7.446012E+0000
  6.315711E-0001 -8.302196E+0000
  5.048297E+0000 -4.236141E+0000
  1.962019E+0000 -1.780500E+0000
 -1.152894E+0000 -1.140976E+0000
 -1.166626E+0000  2.624525E-0001
  3.824006E-0001 -3.063080E+0000
  1.986405E+0000 -7.242260E-0001
  1.729396E+0000  6.574828E-0001
 -1.708812E+0000  6.120188E+0000
 -8.172515E-0001  1.959071E+0000
 -3.021160E+0000 -4.610620E+0000
 -1.922616E-0001 -1.151373E+0000
 -4.699235E-0001 -6.895756E-0001
 -5.082939E+0000  9.643362E-0001
 -4.130423E+0000 -2.479133E+0000
 -1.262751E+0000 -6.246184E+0000
  1.876167E+0000 -5.403298E+0000
  1.109891E+0000 -3.344961E+0000
 -4.706773E-0001  1.595676E+0000
 -8.253822E-0001  2.874199E-0001
 -1.443477E+0000  3.843837E-0001
 -2.045525E-0001 -3.306551E+0000
  5.296919E+0000 -3.092397E+0000
  2.105083E+0000  3.616894E+0000
 -1.606659E-0001  6.164722E+0000
 -4.210002E+0000 -1.145083E+0000
 -4.430438E+0000 -3.730330E+0000
  2.258845E+0000 -3.825120E+0000
  4.130796E+0000 -2.691110E+0000
  3.061963E+0000  3.114825E+0000
 -1.070456E+0000  1.524140E+0000
 -1.851970E+0000  4.503072E-0002
 -2.613539E+0000  2.239950E+0000
  1.708782E+0000 -2.566176E+0000
  2.407477E+0000 -3.211127E-0001
  3.184068E+0000  4.140670E-0001
 -7.642520E-0001  1.191518E+0000
 -3.775050E+0000  2.583301E+0000
 -3.101861E+0000 -3.865259E+0000
 -1.205868E+0000 -2.328211E+0000
  7.196626E+0000 -4.492741E-0001
  5.863965E-0001  6.078090E+0000
 -4.622931E+0000  2.055256E+0000
 -7.219282E+0000 -3.991150E-0001
  2.856683E-0001 -5.058437E+0000
  3.109336E+0000 -5.496419E+0000
  6.654327E+0000 -1.633948E+0000
  3.642907E+0000  5.254723E+0000
 -2.141649E+0000  6.920643E+0000
 -5.799020E+0000  4.410869E+0000
 -5.334286E+0000 -4.467157E+0000
  2.794576E-0001 -4.905561E+0000
  2.642775E+0000 -3.246153E+0000
  9.717980E-0001  9.842429E-0001
 -3.769755E-0001  2.257606E+0000
  5.330471E-0001  4.548665E+0000
 -2.392299E+0000  1.688239E+0000
 -1.370181E+0000 -2.126988E-0002
 -2.239999E+0000  8.577281E-0002
  3.546552E-0001 -2.396784E+0000
 -2.406853E+0000  9.602595E-0001
  1.128597E+0000 -4.271127E+0000
  1.163928E-0001 -2.673648E+0000
  3.696798E+0000  1.932182E+0000
  3.753599E-0001  2.869132E+0000
 -3.506616E-0001  2.450009E+0000
 -2.738798E+0000  3.489108E-0001
 -2.084144E-0001 -2.468414E+0000
  2.402260E+0000  1.135692E+0000
  1.379399E-0001  1.269260E+0000
 -2.397249E-0001  3.150870E+0000
 -1.312021E+0000  2.632152E+0000
 -1.256199E+0000 -5.140295E-0001
  1.264195E+0000 -8.039212E-0001
  2.230507E+0000 -1.482529E+0000
 -2.769336E+0000  4.360482E-0001
 -4.260867E-0001 -1.852165E+0000
  1.277878E+0000 -6.380276E-0001
 -9.345038E-0001 -3.470448E-0001
  1.479235E+0000 -1.652076E+0000
  1.234159E+0000  1.989807E+0000
  2.484308E-0001  4.759621E+0000
 -3.308481E+0000  2.947588E+0000
 -2.369998E+0000  5.397941E-0001
 -9.654209E-0001 -3.160116E+0000
  2.564309E+0000 -3.749832E+0000
  9.832790E-0001  2.430698E+0000
  1.952701E-0001  3.636841E+0000
 -9.350867E-0001 -1.792714E+0000
 -1.615504E+0000 -3.885011E-0001
 -1.193222E+0000  3.074224E+0000
  3.154876E+0000  3.930426E+0000
  2.124556E+0000  3.639572E+0000
  1.835240E+0000  3.325408E+0000
 -2.926598E+0000  4.567846E+0000
  1.790437E+0000  2.835861E+0000
 -9.083195E-0001  3.212469E+0000
  2.812649E+0000  1.667318E+0000
  1.744179E+0000 -2.091924E+0000
  1.209599E+0000  1.937062E+0000
  3.027526E-0001  5.061808E-0001
 -2.551900E+0000  1.478661E+0000
 -2.970519E-0002 -4.286275E+0000
  1.189602E+0000 -3.245379E+0000
  5.468547E+0000  1.886122E+0000
  1.861075E+0000  4.250296E+0000
 -1.015012E+0000  4.191333E+0000
 -6.541805E+0000  1.220856E+0000
 -1.182366E+0000 -5.683867E+0000
  2.104923E+0000 -9.123000E+0000
  5.981144E+0000 -5.103591E+0000
  3.595449E+0000  3.372451E-0001
 -2.124487E+0000  6.162726E+0000
 -7.479423E+0000  1.823218E+0000
 -2.952086E+0000 -3.985104E+0000
  1.497486E+0000 -4.923663E+0000
  5.643737E+0000  6.082700E-0001
  1.924610E+0000  5.422927E+0000
 -4.179205E+0000  7.038112E+0000
 -2.316823E+0000  6.106111E-0001
  1.866598E+0000 -2.302274E+0000
  3.657596E+0000 -1.701812E+0000
  4.606460E+0000  2.082007E+0000
 -2.048465E-0001  3.580835E+0000
  1.408701E-0001 -7.922488E-0001
  9.582262E-0001  1.026090E+0000
  5.037598E+0000 -3.043576E+0000
  1.204312E+0000  3.292522E+0000
 -3.151208E+0000  6.660726E+0000
 -4.833540E+0000  5.962023E+0000
  1.802478E-0001 -9.373651E-0001
  2.075201E+0000 -5.576160E-0001
  4.495692E+0000 -2.416866E-0001
  2.044457E+0000  8.135664E+0000
 -2.142060E+0000  2.317070E+0000
  6.257015E-0001  2.318228E+0000
 -2.023009E+0000 -4.107389E+0000
  3.291135E-0001 -4.283577E+0000
  1.862130E+0000 -1.782343E+0000
  2.642316E+0000  1.713312E+0000
 -2.550324E+0000  1.946468E+0000
  1.196896E-0002  1.758869E+0000
 -3.332971E-0001 -5.106668E-0001
  2.000352E+0000  1.562822E+0000
  6.928291E-0001  1.945441E+0000
 -2.887507E+0000  3.594217E+0000
  6.361984E-0001 -2.768571E+0000
 -1.738148E+0000 -4.051555E-0001
  6.533663E-0002 -3.290800E+0000
  4.360968E+0000 -4.336275E-0002
 -1.945127E+0000  3.028061E+0000
 -3.808137E+0000  2.069657E+0000
 -4.655382E-0001 -5.355233E+0000
  2.180847E+0000 -7.296730E+0000
  3.185598E+0000 -3.772208E+0000
 -5.574333E-0001 -8.414142E-0001
 -1.217617E+0000  4.801028E+0000
 -2.170298E+0000  2.168047E+0000
 -2.717464E+0000  6.767185E-0001
 -1.742605E+0000 -3.700047E+0000
  1.008940E+0000 -1.649376E-0001
  1.861728E+0000 -1.543557E+0000
 -1.829349E+0000  2.475012E+0000
  2.267410E+0000 -3.071734E+0000
  2.294657E+0000  1.520156E+0000
  3.551702E+0000  3.398541E+0000
 -1.083263E+0000  2.929439E+0000
 -6.485121E+0000 -9.846637E-0001
 -2.288164E-0001 -8.766021E-0001
  3.094347E+0000 -3.638451E-0001
  2.212097E-0001  6.128769E-0001
  9.853420E-0001 -5.933833E-0001
 -1.198747E+0000 -8.192250E-0001
  1.374654E+0000 -3.107192E+0000
  2.397336E+0000 -1.978035E+0000
  1.972495E-0001  2.243285E+0000
 -2.638503E+0000  4.928140E+0000
 -4.079622E-0001  5.034631E+0000
 -2.234941E+0000  2.649368E+0000
  7.315208E-0001 -9.019265E-0001
  1.500632E+0000  3.434569E+0000
  2.166139E-0001  4.035100E+0000
  7.048296E-0001  2.999205E+0000
 -3.237119E+0000 -1.710653E+0000
 -3.805553E+0000 -1.567882E+0000
 -2.677881E-0001 -1.509284E+0000
  1.058234E+0000 -1.087890E+0000
  1.860313E-0002 -5.654060E-0001
 -1.342088E+0000  3.850746E+0000
 -4.315831E+0000  8.043106E-0001
  9.151028E-0001 -6.045101E+0000
  2.717970E-0001  3.454041E-0001
  4.295183E-0001 -2.739217E+0000
 -1.831759E+0000  2.204414E+0000
  1.273162E+0000 -3.569166E+0000
  3.290324E+0000 -1.740823E+0000
  1.066238E+0000 -2.095785E+0000
  2.628117E-0001  2.585062E+0000
 -1.497992E+0000  3.477377E-0001
  2.656486E+0000 -9.289422E-0001
  1.663427E+0000  1.861807E+0000
  4.900465E+0000 -1.189030E+0000
 -1.865517E+0000  2.286282E+0000
 -1.752914E-0001 -4.511163E-0001
 -6.316207E+0000  5.403140E-0001
 -1.033339E-0001 -1.620903E+0000
  3.874698E+0000  4.735107E-0002
  3.292283E+0000  5.217528E-0001
  2.471437E+0000 -2.258160E-0001
 -3.713971E+0000 -8.678039E-0001
  1.946593E+0000  2.577323E+0000
 -5.534998E-0001 -9.287484E-0001
  1.248228E+0000  2.512726E+0000
 -3.342690E+0000  5.143612E-0001
 -3.244263E+0000 -2.780689E+0000
 -2.615635E+0000 -3.548028E+0000
  1.133994E+0000 -4.741340E+0000
  2.293580E+0000 -4.343706E+0000
 -5.796690E-0001  5.411843E-0001
 -1.305440E+0000  2.854571E-0001
 -4.719610E+0000 -4.375605E+0000
 -1.493802E+0000 -1.717958E+0000
  1.837505E+0000 -2.915186E-0001
  9.933537E-0001 -1.147275E+0000
 -2.183905E-0001 -3.829643E-0001
 -4.285011E+0000  1.496706E+0000
 -2.770115E+0000 -5.017527E-0001
 -1.455927E+0000 -3.012429E+0000
  3.244992E+0000  9.365044E-0001
 -3.700209E-0001  1.015558E-0002
  5.964594E-0001  1.237439E+0000
  3.075437E+0000 -2.769205E+0000
  2.041947E+0000 -1.061776E+0000
  1.188493E+0000  8.475271E-0001
 -2.022958E+0000  1.650605E+0000
  2.654934E+0000  1.498104E+0000
  4.698361E-0001 -1.815917E+0000
 -6.204618E-0002  2.051156E+0000
  9.046599E-0001  6.535566E-0001
 -3.366821E+0000 -6.935409E-0001
  1.475119E-0001 -2.904223E+0000
 -2.762755E+0000 -2.799271E+0000
 -2.445058E+0000 -2.304570E+0000
  4.682704E-0001  7.794548E-0001
  3.348936E+0000  4.092587E+0000
  2.249032E+0000  3.812063E+0000
 -7.385728E-0001  7.415761E+0000
 -5.655699E+0000  3.574220E+0000
 -5.426187E-0001 -5.500697E+0000
  3.164691E+0000 -3.066846E+0000
  3.544352E+0000 -1.900362E+0000
 -9.911809E-0001  1.897944E+0000
 -3.981767E+0000 -1.124514E+0000
  1.423865E-0001  5.027894E-0001
  2.489893E+0000 -3.615039E+0000
  4.676417E+0000 -2.538846E+0000
  1.761298E+0000  2.965378E-0001
 -2.533125E+0000  3.019083E-0001
 -5.371478E+0000  6.217355E-0001
  1.960579E+0000 -5.009809E+0000
  2.358822E+0000  1.497033E+0000
  1.329077E+0000  3.764714E+0000
 -3.654123E+0000  1.009971E+0001
 -6.302960E+0000  4.209256E+0000
 -4.142450E+0000 -4.385374E+0000
  1.492166E+0000 -4.099900E+0000
  5.620525E+0000 -1.006019E+0000
  5.328610E-0002 -9.400703E-0001
 -4.315159E+0000  2.392850E+0000
 -4.793419E+0000 -5.549940E+0000
  1.477558E+0000 -7.285535E+0000
  8.354757E+0000 -5.440072E+0000
  3.471478E-0001  2.163706E+0000
 -3.843295E+0000  3.151688E+0000
 -3.770087E+0000  4.851208E-0001
 -1.284750E+0000 -4.503627E+0000
  2.924362E+0000 -6.193449E+0000
  4.395194E-0001  1.405685E+0000
 -3.619067E-0001 -2.100905E+0000
 -8.118866E-0001  3.697003E-0002
  2.225857E+0000  1.137472E+0000
  1.842010E+0000 -1.291229E+0000
  2.231472E+0000  4.412180E+0000
 -7.014713E-0001  3.995356E+0000
 -3.983633E+0000  1.668610E+0000
 -2.335984E+0000 -3.970847E+0000
 -8.964217E-0001 -2.315041E+0000
  2.433828E-0001 -1.049122E+0000
  1.048616E+0000 -1.842336E+0000
  4.133992E-0001  2.478219E-0001
  1.656693E+0000  2.144864E+0000
 -1.210266E+0000  2.429230E+0000
  1.930328E-0001 -1.714398E+0000
 -2.324686E+0000 -2.708609E-0001
 -1.875857E+0000  1.986894E+0000
 -8.166632E-0001  2.886899E+0000
  1.937272E+0000 -2.842562E-0001
 -1.908809E+0000  4.182565E+0000
  2.973244E-0001 -4.046935E+0000
  6.598563E-0001 -3.406911E+0000
  2.524356E+0000 -2.315886E+0000
 -4.215616E-0001  2.480205E+0000
 -2.736965E+0000  3.953414E+0000
 -4.423843E+0000 -2.640178E+0000
  2.003947E+0000 -2.985736E+0000
  3.289253E+0000 -1.460761E+0000
  5.522714E+0000  2.366865E+0000
  1.531111E+0000  1.338616E+0000
 -3.995783E-0001  4.699432E-0001
  3.005549E+0000  3.087115E+0000
  5.777726E-0001  3.758646E+0000
 -1.290405E-0001  4.430024E+0000
 -3.841998E+0000  2.499049E+0000
 -3.291233E-0002  9.369532E-0001
 -8.076804E-0001  2.800788E+0000
 -1.861104E+0000 -3.115810E+0000
  1.963571E+0000  2.694344E-0001
 -7.955584E-0001 -1.804182E+0000
 -1.681538E+0000 -3.252187E+0000
 -2.275577E+0000 -8.007729E-0002
 -1.006211E+0000 -2.450627E+0000
  2.790364E+0000  4.344445E-0001
  2.374456E+0000  8.711116E-0001
  5.449835E+0000 -4.224241E+0000
  6.929897E-0001  6.066465E-0001
 -8.262966E-0001  2.012308E+0000
  8.919275E-0001  8.871881E-0001
 -1.591845E+0000  9.455083E-0001
  1.266791E+0000 -3.133530E+0000
  1.727966E+0000 -3.916785E+0000
  2.542854E+0000 -1.581716E+0000
 -5.494278E-0001 -3.564173E-0001
 -5.760604E-0001  1.312021E+0000
 -1.801738E+0000  6.335735E-0001
 -5.117277E-0001 -3.765113E+0000
  2.533205E+0000 -1.331982E+0000
  4.337614E+0000 -5.149763E+0000
  8.396530E-0001  5.721117E-0001
  1.129730E+0000  2.343550E+0000
 -1.007672E-0002 -3.680418E-0001
  2.951552E+0000  1.657192E+0000
 -9.591126E-0001  1.450880E+0000
 -2.214554E+0000  8.134552E-0001
  1.888478E-0001  2.745605E-0001
 -6.621043E-0001 -2.070422E-0001
 -1.177113E+0000 -2.553402E+0000
  6.206654E+0000 -2.476839E+0000
 -4.447736E-0001  1.648392E+0000
 -3.107976E+0000  1.750030E+0000
 -4.494843E+0000 -6.450390E-0001
 -2.698236E+0000 -5.317636E+0000
  2.417252E-0002 -2.072273E+0000
  2.087923E+0000 -2.961210E+0000
  3.376529E-0001  3.268414E+0000
 -1.496230E+0000  3.837243E+0000
  2.199502E+0000 -2.588656E+0000
  3.360680E+0000 -8.350238E-0001
  1.799858E+0000  8.002489E-0001
 -4.561151E-0001  2.200214E+0000
 -2.711692E+0000  8.778559E-0001
 -2.266491E+0000 -1.205191E+0000
  1.427051E+0000 -8.329641E+0000
  7.829971E-0001 -3.679999E+0000
 -6.026995E-0001  1.855992E+0000
 -3.073498E+0000  1.480427E+0000
 -2.223122E+0000 -2.629727E+0000
  1.761800E+0000 -7.720794E+0000
  1.866934E+0000  6.240542E-0002
  2.362281E+0000  2.049252E+0000
 -3.922508E+0000  1.210014E+0000
 -3.153347E+0000 -4.408025E-0001
  2.298015E+0000 -4.256834E+0000
  7.804075E+0000  4.741151E-0001
  3.521972E+0000  4.400220E+0000
 -4.560161E+0000  7.130405E+0000
 -1.055936E+0001  2.072443E+0000
 -3.138320E+0000 -8.731570E+0000
  2.365997E+0000 -1.077849E+0001
  7.784166E+0000 -5.758251E+0000
  4.544402E+0000  5.271908E+0000
 -3.536072E+0000  8.737600E+0000
 -9.213988E+0000  4.451951E+0000
  4.157902E-0001 -3.454053E+0000
  7.803156E+0000 -4.473033E+0000
  5.803012E+0000  4.633129E+0000
 -5.386149E+0000  7.614150E+0000
 -8.417157E+0000  3.154993E+0000
  6.700452E-0001 -4.062324E+0000
  1.534237E+0000 -1.036375E+0001
  6.959758E+0000 -3.979534E+0000
  2.869748E+0000  5.370435E+0000
 -2.340787E+0000  5.072924E+0000
 -5.190533E+0000  2.890958E+0000
 -6.303197E-0001 -6.928599E+0000
  7.488283E+0000 -1.016162E+0000
  5.570679E+0000  3.432817E+0000
 -3.884951E+0000  3.981604E+0000
 -4.330403E+0000 -4.382393E-0001
 -4.431329E+0000 -1.051442E+0001
  1.621162E+0000 -1.153615E+0001
  4.695117E+0000 -5.237977E+0000
  5.995495E-0001  5.618033E+0000
 -2.443961E+0000  2.407821E-0001
 -2.561484E+0000 -5.456242E-0001
 -1.061396E+0000 -5.069283E+0000
  1.527906E+0000 -2.248516E+0000
  3.977388E+0000  1.580891E+0000
 -2.742138E+0000  3.384245E+0000
 -4.899974E+0000  1.543384E+0000
 -2.806902E+0000 -8.755900E-0001
 -1.613682E+0000 -7.455507E+0000
  2.343573E+0000  1.310458E+0000
  2.919496E-0001  1.509927E+0000
 -8.001602E-0001  6.033314E-0001
 -4.784687E-0001  6.148271E+0000
 -8.272415E-0001 -5.216711E-0001
  1.475032E-0001 -2.689265E+0000
  4.829523E-0001 -1.276040E+0000
  6.900845E-0001  1.347903E-0001
  4.996156E-0001  2.880289E+0000
 -5.490679E+0000  1.272831E+0000
 -4.039957E+0000 -9.310085E-0001
  1.476444E+0000 -1.217499E+0000
  2.833637E+0000 -2.382072E+0000
  1.305817E+0000  5.433302E-0001
  6.272999E-0001  2.151694E+0000
 -3.168022E+0000  2.348523E+0000
 -2.210196E+0000 -3.197954E-0001
  3.083120E+0000  3.058190E-0001
  3.050240E+0000 -9.973175E-0001
  3.863118E+0000  5.326766E+0000
 -1.543356E+0000  4.540384E+0000
  1.781005E-0001  4.180328E-0001
  7.445367E-0002 -2.289812E+0000
 -2.214093E+0000 -6.568311E-0001
  4.372259E+0000 -3.613615E+0000
 -5.835131E-0001  4.704094E+0000
 -3.713505E+0000  4.512715E+0000
 -5.839079E+0000  1.989587E-0001
 -6.926068E-0001 -6.699820E+0000
  4.214572E+0000 -5.110542E+0000
  2.292972E+0000 -1.717643E-0001
  3.204276E-0001  7.717408E-0001
 -3.393355E+0000  4.249121E+0000
 -3.840540E+0000 -1.037291E+0000
  3.999097E+0000 -6.144075E+0000
  4.548779E+0000  4.289432E-0002
 -2.128605E-0001  1.992308E+0000
  2.743838E-0001  7.672282E+0000
 -2.973104E+0000  4.537094E+0000
 -1.293470E+0000 -8.848086E-0004
  2.685077E+0000 -2.500863E-0001
  4.245606E+0000  7.776079E-0001
 -2.642320E-0001  3.309880E+0000
 -2.559175E+0000  1.776339E+0000
  3.294636E-0001  1.558127E+0000
 -1.584390E+0000 -4.589854E-0001
  3.540640E+0000 -1.746019E-0001
  2.075599E+0000  2.287062E+0000
 -6.465641E-0001  2.338111E+0000
 -3.817977E+0000  2.602351E+0000
 -2.284857E+0000 -1.544033E+0000
  1.632904E+0000 -5.721704E+0000
  3.710528E+0000 -1.024638E-0001
  2.515598E+0000  1.775728E+0000
 -1.718399E+0000  3.302142E+0000
 -3.243238E+0000  3.624679E+0000
  1.086036E+0000 -4.366327E+0000
  4.995350E+0000 -3.005208E+0000
  2.641000E+0000  2.366596E+0000
 -2.255320E+0000  4.288408E+0000
 -6.054807E+0000  4.404982E+0000
  1.893746E+0000 -6.298683E-0001
  4.289821E+0000  1.462413E+0000
  1.088033E+0000  4.365570E-0001
 -3.626831E+0000  4.149333E+0000
 -3.592376E+0000 -6.950083E-0001
 -6.039071E-0001 -2.697695E+0000
  3.651812E+0000 -5.780229E+0000
  2.286843E+0000  1.063892E+0000
  3.554753E+0000  1.266127E+0000
 -1.209417E+0000  6.885165E+0000
 -4.617383E-0001  4.695175E-0001
 -1.052247E+0000  1.063482E+0000
  9.283408E-0001 -7.982199E-0001
  2.973005E+0000 -6.304029E-0001
  2.695923E+0000  5.680776E+0000
 -1.052610E+0000  6.929548E+0000
 -1.320335E+0000  3.949324E+0000
  1.386264E+0000  1.802877E+0000
 -1.319026E+0000 -1.264360E+0000
 -2.737055E-0001  2.093892E+0000
  2.712768E+0000  7.491935E-0001
 -3.362136E-0001  3.739996E+0000
 -1.901083E+0000 -3.348647E+0000
 -5.196608E+0000  1.298637E+0000
 -2.028260E-0001 -1.958708E-0001
  1.302714E+0000 -2.485264E+0000
  1.846464E+0000 -2.371309E-0001
  4.487506E+0000  4.228287E+0000
  2.802153E+0000  3.238650E+0000
 -1.876861E+0000  7.248798E+0000
 -3.641366E+0000  7.496149E+0000
 -4.154160E+0000 -3.105860E+0000
  5.696845E-0001 -9.739472E-0001
  4.091858E+0000 -2.651732E+0000
  2.772909E+0000  3.128869E+0000
  2.383772E-0001  1.354236E+0000
 -2.629825E+0000  3.016917E-0001
 -1.204485E+0000  1.104644E+0000
  2.718787E+0000 -1.786581E-0001
  4.016662E+0000  1.947310E+0000
  1.122250E+0000  6.286405E+0000
 -5.634180E+0000  4.647615E+0000
 -5.675249E+0000  6.704958E-0001
 -2.029329E-0001 -7.820243E+0000
  2.698846E+0000 -7.409136E+0000
  5.065697E+0000 -4.813225E+0000
  6.366961E-0001  3.540482E+0000
 -3.511863E-0001  4.143383E+0000
 -3.106457E+0000  1.548115E+0000
 -1.191067E+0000 -4.012550E+0000
  3.764011E+0000 -3.756599E+0000
  3.307807E+0000  3.973216E-0001
  2.709839E+0000  8.851462E+0000
 -3.669578E+0000  4.875898E+0000
 -6.277304E+0000  2.416921E+0000
  1.482884E+0000 -4.476321E+0000
  2.925539E+0000 -4.839723E-0001
  2.452852E+0000  3.555857E+0000
 -2.783476E+0000  3.460306E+0000
 -5.365193E+0000  1.503463E+0000
 -1.730079E-0001 -4.424423E+0000
  1.675627E+0000 -3.938353E+0000
  3.616779E+0000 -9.028175E-0002
 -8.948142E-0001  1.049914E+0000
  6.497320E-0001 -1.062378E+0000
 -1.012543E+0000 -2.164044E+0000
  7.933260E-0002 -2.019176E+0000
  2.033730E+0000  2.928702E-0001
 -1.595593E+0000  8.382440E-0001
 -1.618736E+0000 -3.465252E+0000
  1.297637E+0000 -2.396052E+0000
  3.327468E+0000  1.198254E+0000
 -6.333882E-0001  2.767870E+0000
 -7.521010E+0000  1.741335E+0000
 -2.335069E+0000 -1.813633E+0000
  4.528080E+0000 -4.788096E+0000
  5.083704E+0000  3.330785E+0000
  1.663168E+0000  3.488465E+0000
 -2.551820E+0000  5.193301E+0000
 -5.955184E+0000  1.502784E+0000
 -5.552077E-0001 -4.367579E+0000
  3.283121E+0000 -5.373871E+0000
  4.349956E-0001 -8.378814E-0002
 -6.404338E-0001  1.214902E+0000
 -3.515131E+0000  1.138744E+0000
 -2.602871E+0000 -1.050340E+0000
  2.249065E+0000 -2.619628E+0000
  4.681334E+0000 -4.690222E+0000
  5.061167E+0000  3.569591E+0000
  2.091417E+0000  3.810331E+0000
 -1.733474E+0000  6.267780E+0000
 -3.324645E+0000  7.181570E-0002
 -9.563059E-0001 -3.965633E+0000
  5.566215E+0000 -5.697971E+0000
  8.843542E+0000 -3.973473E-0001
  1.558681E+0000  8.694565E+0000
 -3.920319E+0000  4.686893E+0000
 -3.466999E+0000  4.490169E-0001
  1.891967E+0000 -6.165335E+0000
  5.891687E+0000 -1.423632E+0000
  1.207102E-0001  7.242006E-0001
 -3.284110E+0000  2.422143E+0000
 -4.936521E+0000 -6.846480E-0001
  2.853907E+0000 -2.438085E-0001
  3.599703E+0000  1.449790E+0000
  1.005687E+0000  5.521592E+0000
 -7.862873E+0000  2.460453E+0000
 -1.083151E+0000 -1.324011E+0000
  3.191011E+0000 -9.654917E+0000
  6.566497E+0000 -2.825153E+0000
  4.435017E+0000  4.217426E+0000
 -1.218391E+0000  3.960675E+0000
 -3.606981E+0000  6.510000E-0002
  5.307389E-0001 -4.631373E+0000
  5.268956E+0000 -5.127455E-0001
 -7.005816E-0001  2.444552E+0000
 -3.521992E+0000  4.381088E+0000
 -1.338189E+0000  8.483670E-0001
  8.830374E-0001 -2.620392E+0000
  1.858300E+0000 -2.094467E+0000
  1.690064E+0000  1.213397E+0000
 -2.792377E+0000  4.340164E+0000
 -1.181309E-0002 -1.167548E+0000
  3.950361E+0000 -3.682356E+0000
  5.305493E+0000 -4.979076E-0001
  2.299603E-0001 -5.784831E-0001
 -4.490290E+0000  2.301202E+0000
 -6.366945E+0000 -3.939203E-0002
 -1.702213E+0000 -3.200263E+0000
  5.534561E+0000 -1.963460E+0000
  4.379944E+0000  3.439018E-0001
 -1.360599E+0000  6.042659E+0000
 -5.890914E+0000  3.669086E+0000
 -1.540755E+0000  1.048461E+0000
  4.377838E+0000 -1.735580E+0000
  1.227741E+0000 -2.136254E-0001
 -3.748979E-0001  3.529670E+0000
 -5.329815E+0000 -1.204129E+0000
  7.605557E-0001 -6.546127E+0000
  5.742580E+0000 -4.727575E-0001
  2.506660E+0000 -1.428836E+0000
 -2.153821E+0000  6.470684E+0000
 -3.624968E+0000  2.372186E+0000
 -3.050550E+0000 -5.145448E+0000
 -1.230726E-0001 -6.648260E+0000
  8.502237E+0000 -1.704330E+0000
  3.173916E+0000  3.439612E+0000
 -3.458384E+0000  3.059404E+0000
 -6.016483E+0000  1.035131E+0000
 -1.941904E-0001 -6.343020E+0000
  4.267032E+0000 -4.224598E+0000
  5.235031E+0000 -1.697686E+0000
  9.375719E-0001  5.188604E+0000
 -6.602297E+0000  1.393873E+0000
 -3.306375E+0000 -2.338785E+0000
  1.259776E+0000 -8.253740E+0000
  5.142563E+0000 -5.240782E+0000
  4.323311E+0000  2.472170E+0000
 -1.616273E+0000  7.722904E+0000
 -2.098199E+0000  4.188175E+0000
  1.377072E+0000 -2.241759E+0000
  6.811604E+0000 -1.739256E+0000
  2.896506E+0000  5.341522E+0000
 -5.050184E+0000  4.532883E+0000
 -6.788957E+0000 -1.442506E+0000
 -1.217998E+0000 -4.890309E+0000
  3.699061E+0000 -1.564447E+0000
  6.704545E+0000  5.028596E+0000
  8.355929E-0001  5.503670E+0000
 -6.744810E+0000  7.086423E-0001
 -5.183771E+0000 -7.687884E-0001
  1.238789E+0000 -3.865501E+0000
  1.836442E+0000 -8.602267E-0002
  1.388954E+0000  4.773440E+0000
 -3.910857E+0000  3.600105E+0000
 -4.875373E+0000 -6.449881E-0001
  8.607191E-0001 -1.993851E+0000
  2.810626E+0000 -3.708917E+0000
  3.075091E+0000 -5.055583E-0002
  7.795947E-0001  1.931666E+0000
 -2.426439E+0000  1.987692E+0000
 -3.332309E+0000  8.372868E-0001
 -2.129775E-0001 -1.227951E+0000
  2.567996E+0000 -2.123615E+0000
  2.739353E+0000  2.226264E-0001
 -3.874883E+0000  2.404905E+0000
 -7.793759E+0000  2.861510E-0001
 -1.962755E+0000 -3.660137E+0000
  3.292785E+0000 -4.929991E+0000
  4.891116E-0001  3.781214E+0000
  5.443413E-0003  3.324555E+0000
 -1.576166E+0000  4.321321E+0000
 -2.283958E+0000  3.236088E+0000
 -1.972006E+0000 -1.004084E+0000
 -1.296226E+0000 -2.199053E+0000
 -2.734055E-0001 -4.503193E+0000
 -1.151168E+0000  5.200299E-0001
  3.429134E+0000 -2.076166E-0001
  2.919475E+0000  1.417495E+0000
 -4.795701E+0000  4.403873E+0000
 -3.047508E+0000 -2.866269E-0001
 -8.979248E-0001 -2.110753E+0000
  5.594815E-0001 -6.109990E+0000
  3.103051E+0000  3.249949E-0002
 -2.766797E-0001  5.213294E+0000
 -4.960735E+0000  6.222023E-0001
 -4.487463E+0000 -3.737726E+0000
 -3.117289E-0001 -9.831226E+0000
  6.219080E+0000 -9.222980E+0000
  6.272789E+0000  4.603041E+0000
 -3.859655E+0000  4.834476E+0000
 -6.278022E+0000  4.682284E-0001
 -2.502112E+0000 -4.542348E+0000
  3.828839E+0000 -6.387605E+0000
  1.161199E+0000  4.068077E-0001
  1.074991E+0000  3.838144E+0000
 -2.540542E+0000  2.589200E+0000
 -6.840358E+0000  8.767302E-0001
 -1.708049E+0000 -6.977152E+0000
  4.636820E+0000 -7.820967E+0000
  5.252502E+0000  3.972625E+0000
  7.513786E-0001  7.352371E+0000
 -3.466982E+0000  6.117545E+0000
 -2.459882E+0000 -3.902899E-0001
 -6.458927E-0001 -4.602529E+0000
  6.297905E+0000 -1.045456E-0001
  4.288348E+0000  3.104358E+0000
 -3.234526E+0000  1.969368E+0000
 -3.753273E+0000  2.676990E+0000
 -2.796999E+0000 -2.590868E+0000
  4.351104E+0000  6.606990E-0001
 -1.796725E-0001  1.609294E+0000
 -2.403828E+0000 -2.350196E+0000
 -2.074806E-0001  1.740628E+0000
 -2.139393E+0000 -3.648904E+0000
  3.244343E-0001  3.602450E+0000
  9.808058E-0001  1.609158E+0000
  2.480983E+0000  8.651871E-0001
  3.416754E+0000 -2.151974E+0000
  5.625054E-0001  3.328540E+0000
 -3.157023E+0000  4.339394E+0000
 -2.344767E+0000  4.288608E-0001
 -3.417431E-0001 -3.592117E+0000
 -2.089657E+0000  1.886628E+0000
 -2.108731E+0000 -1.343881E+0000
 -2.971414E+0000 -3.055483E+0000
  5.480897E-0001 -1.614623E+0000
  9.025380E-0001 -4.544105E+0000
 -9.450505E-0001 -3.068941E+0000
 -9.745307E-0001 -1.492012E+0000
  7.089647E-0001 -3.482120E-0001
 -1.875795E+0000 -7.855506E-0001
 -5.458909E-0001 -5.184507E+0000
  3.226614E+0000 -2.683153E-0001
  3.832720E+0000  2.612891E+0000
 -1.148052E+0000  6.048631E+0000
 -1.235945E+0000  2.929785E+0000
 -2.021002E+0000  1.917972E-0001
  1.782388E+0000 -2.882807E+0000
  3.138943E+0000 -1.723689E+0000
  1.726823E+0000  3.610930E+0000
 -2.963346E+0000  1.815570E+0000
 -1.975904E+0000 -4.219921E-0002
  2.031835E+0000 -3.638746E+0000
 -7.810276E-0001 -6.336513E+0000
  3.386076E+0000 -4.867179E-0001
  1.225057E+0000  5.596750E+0000
 -4.768212E+0000  3.862046E+0000
 -6.629465E+0000 -4.768265E-0001
 -8.407075E-0001 -9.063679E+0000
  1.802190E+0000 -4.710134E+0000
  3.062422E+0000 -1.350668E+0000
 -5.569507E-0001  1.805608E+0000
 -5.746767E-0002  4.126707E+0000
 -3.777077E-0001  4.371552E+0000
 -5.452093E+0000  3.740029E+0000
 -1.420047E-0001 -1.634556E+0000
  2.868382E+0000 -7.258593E+0000
  3.995315E+0000 -3.066696E+0000
 -6.347351E-0001  2.756754E+0000
 -3.474821E+0000  5.660907E+0000
 -1.252541E+0000 -3.870584E+0000
 -1.108439E+0000 -3.163340E+0000
  7.615772E-0001 -3.205402E+0000
  3.950732E+0000  9.509215E-0001
  1.309599E+0000  4.587177E+0000
 -3.827370E+0000  2.390259E+0000
  2.417091E+0000  5.287834E-0004
 -2.669278E+0000 -4.364572E+0000
  3.957551E+0000 -3.368988E+0000
  3.136625E+0000 -1.448672E+0000
 -1.468003E+0000 -2.388350E+0000
 -2.242458E+0000  2.150581E+0000
 -3.350341E+0000 -5.787252E+0000
 -1.407092E+0000 -5.171399E+0000
  2.255878E-0002 -6.480158E+0000
 -1.338085E+0000 -2.769037E+0000
 -1.992674E-0001 -8.239774E-0001
  1.315929E+0000 -2.201302E+0000
  1.655104E+0000  2.552720E+0000
 -2.614643E+0000  3.611188E+0000
 -8.647974E-0001  1.671900E+0000
 -1.397698E-0001  8.557534E-0001
  3.043427E+0000 -1.781453E+0000
  3.413665E+0000 -1.499791E-0002
 -5.706560E-0001  2.888541E+0000
 -3.206857E+0000  4.322713E+0000
 -2.025131E+0000  5.644709E-0001
 -6.973675E-0001 -3.375683E+0000
 -5.332367E-0001 -6.694344E-0003
  2.288226E+0000 -2.100113E+0000
  8.654136E-0003  1.592473E+0000
 -3.077178E+0000 -1.489882E+0000
  2.661907E+0000 -3.109451E-0001
  3.938737E+0000 -3.465318E+0000
  1.911395E+0000 -3.824653E-0001
 -4.689122E-0001  4.499184E+0000
 -3.282358E+0000 -1.223462E+0000
 -1.535794E+0000 -2.293032E+0000
  3.817896E+0000 -4.842778E+0000
  6.192730E+0000 -9.184046E-0001
  1.031804E+0000  1.987911E+0000
 -1.623200E+0000  5.039864E-0001
 -5.298655E-0001 -2.171251E-0001
  2.349281E+0000 -6.620547E-0001
  3.365894E+0000 -1.835699E+0000
  6.983815E-0003  4.414606E+0000
 -7.481269E+0000  4.122932E-0001
 -2.895354E+0000 -2.772073E+0000
  6.178853E-0001 -3.317751E+0000
  6.509007E+0000 -1.404039E+0000
  6.298089E-0001  1.849420E+0000
 -2.652885E+0000  4.483104E+0000
 -4.299458E+0000  3.800945E+0000
 -1.040499E+0000  1.955778E+0000
  1.464315E+0000 -6.185356E+0000
  3.094832E+0000 -3.052651E+0000
  5.129397E+0000  2.621522E+0000
 -1.790636E+0000  2.806994E+0000
 -3.588720E+0000  3.682682E+0000
  7.852321E-0001 -2.312267E+0000
  1.882102E+0000  2.162873E-0001
 -9.004673E-0001  2.352417E+0000
 -2.027729E+0000 -3.073939E+0000
  1.890750E+0000 -3.867610E+0000
  1.410685E+0000 -1.724096E+0000
 -5.415985E-0001  4.168889E+0000
 -3.103235E+0000  3.986744E+0000
 -5.108897E+0000 -5.996164E-0001
 -4.034206E+0000 -3.505500E+0000
  8.108174E-0001 -2.628887E+0000
  3.725780E+0000 -4.692678E-0001
  2.186802E+0000  4.397799E+0000
  3.541916E-0002  1.917496E+0000
  1.905401E+0000  7.421256E-0001
 -2.367570E+0000 -7.664157E-0001
 -2.070644E+0000 -3.833771E+0000
  4.074999E-0001 -3.651673E+0000
 -6.810665E-0001 -7.278340E+0000
  6.021959E-0001 -5.794046E-0001
  6.741803E-0001 -1.004484E-0001
 -3.100275E+0000  2.065717E+0000
 -3.241230E-0001 -3.488511E+0000
 -3.038209E+0000 -5.379840E+0000
 -1.104460E-0001  1.007184E+0000
  2.145394E+0000  3.826546E-0001
 -1.748876E+0000  3.425577E+0000
 -2.641236E+0000  2.300506E-0001
 -1.193373E+0000  3.467553E-0002
  6.298454E-0001  4.110941E+0000
  1.480908E-0001  3.056051E+0000
 -1.480489E+0000  1.981319E-0001
 -3.564840E+0000 -1.724005E+0000
 -3.879900E+0000 -3.447107E+0000
  2.372794E+0000 -1.022497E+0000
  4.806754E+0000 -1.721274E-0001
  1.371193E+0000  3.276718E+0000
 -4.575034E-0001  2.317313E+0000
  4.113970E-0001  1.894959E-0001
  7.751922E-0001  1.884674E-0001
  1.611390E+0000 -8.420988E-0001
  3.352881E+0000 -3.566515E+0000
  2.201852E+0000  4.145311E+0000
 -4.254542E-0001  2.894292E-0001
 -3.039586E+0000  4.525508E-0001
 -3.757030E+0000 -2.223026E+0000
  3.284626E+0000 -7.544380E+0000
  2.699122E+0000 -2.169888E+0000
 -4.169389E-0001  1.775699E+0000
 -2.781138E+0000  2.866679E+0000
 -1.581672E+0000  1.225394E+0000
  3.369227E+0000 -1.199672E+0000
 -1.107523E+0000 -1.545661E+0000
 -1.213335E+0000 -2.516154E+0000
  3.278993E+0000  2.362849E+0000
  7.883829E-0001 -4.137139E+0000
 -5.878475E-0001  1.759345E+0000
 -2.588507E+0000  2.317051E+0000
 -1.356117E-0001 -3.371968E+0000
  4.451854E+0000 -1.599670E+0000
  4.067136E+0000 -5.183078E-0001
 -2.206472E+0000  4.130818E+0000
 -2.293777E+0000 -1.285291E+0000
 -8.332046E-0002  6.545400E-0001
 -1.567069E+0000  2.732534E+0000
 -1.112566E+0000 -9.273871E-0001
 -8.548896E-0001 -2.044479E+0000
 -5.037461E-0001 -8.057011E-0002
  1.428651E+0000 -2.133107E+0000
 -2.412594E+0000 -2.406339E+0000
  3.468488E+0000 -7.143827E+0000
  3.210990E+0000  7.091027E-0001
  3.507920E+0000  5.501755E+0000
 -3.068937E+0000  3.064157E+0000
 -4.937269E+0000  1.468644E+0000
 -1.873581E+0000 -1.000623E+0001
  2.358195E+0000 -5.925941E+0000
  1.966628E+0000 -3.111976E+0000
  4.502397E+0000  2.679789E+0000
 -1.375188E+0000  1.636909E+0000
 -1.834438E+0000  1.740520E+0000
 -1.255956E+0000  7.653314E-0001
  2.135087E+0000 -5.080905E+0000
  1.501607E+0000 -2.186790E+0000
  2.828364E+0000  3.795744E+0000
  1.363772E+0000 -3.182743E+0000
  5.197915E-0001  2.666238E+0000
 -3.460828E+0000  2.135208E-0001
 -6.764090E-0001 -2.985791E+0000
  4.105345E-0001 -3.498362E-0001
  3.150235E+0000  1.992661E+0000
  1.469624E+0000  3.060462E+0000
 -2.043450E+0000  1.017913E+0000
  1.381780E+0000 -1.338940E+0000
  1.262109E-0001 -3.168297E-0001
  3.102686E+0000 -1.715936E+0000
 -6.994583E-0001  4.508577E+0000
  6.698609E-0001  2.354663E+0000
  1.358414E+0000 -8.694387E-0001
  7.157750E-0001 -2.357198E+0000
 -2.625607E+0000 -3.796786E-0001
 -2.324076E+0000 -1.954692E-0001
  1.650433E+0000  1.545367E-0001
 -1.106303E+0000  3.872618E-0001
 -2.581941E-0002 -3.637007E+0000
  1.887781E+0000 -6.718634E+0000
  1.646835E+0000 -1.218523E+0000
  2.673992E+0000  3.690774E+0000
 -1.616843E+0000  4.652015E+0000
 -4.351343E+0000  2.988043E+0000
 -1.986665E+0000 -3.852228E+0000
  2.666228E+0000 -3.869116E+0000
  2.478689E+0000 -1.784757E+0000
  1.633024E+0000  1.292058E+0000
 -3.847376E+0000  1.913821E+0000
 -4.227038E+0000 -2.214100E+0000
 -1.161367E+0000 -5.846276E+0000
  4.852121E+0000 -6.499479E+0000
  3.537898E+0000  1.198335E+0000
 -1.424715E+0000  5.434376E+0000
 -3.857299E+0000  3.386378E+0000
 -3.381790E+0000 -4.903457E-0001
  4.881978E+0000 -4.068038E+0000
  8.262884E+0000  9.442962E-0001
 -2.343793E+0000  3.923545E+0000
 -7.341262E+0000  3.332853E+0000
 -2.445055E+0000 -7.010782E-0001
  5.186991E+0000 -5.566913E+0000
  3.011166E+0000 -3.460690E+0000
  3.804011E+0000  2.444987E+0000
 -3.881669E+0000  3.455692E+0000
 -6.408447E+0000 -1.082156E+0000
 -4.930675E-0001  8.044220E-0001
  1.829946E+0000 -2.175078E+0000
  2.436370E+0000  7.701645E-0002
  1.496305E+0000  2.018172E+0000
 -1.793321E+0000  1.636075E+0000
 -3.357908E+0000 -1.469038E+0000
  2.603999E+0000 -2.111879E+0000
  3.203595E+0000 -1.745452E+0000
  4.787954E+0000 -7.320799E-0001
 -1.738537E+0000  5.513065E+0000
 -4.361549E+0000  1.167210E+0000
 -1.469926E+0000  1.843528E+0000
  3.296929E-0001 -4.422092E+0000
  1.731257E+0000  3.228729E-0001
  1.359197E+0000  1.067975E+0000
 -2.628611E+0000  4.324415E+0000
 -5.442289E-0001 -5.814330E-0001
  2.652316E-0001 -3.627281E+0000
 -3.719516E-0001  1.160290E+0000
  5.244120E-0001  1.792887E+0000
 -1.626968E+0000  6.084134E-0001
  1.334891E+0000  1.709386E+0000
 -3.429972E+0000 -3.254359E+0000
  1.702846E+0000  1.174081E-0001
  3.664468E+0000  9.506099E-0001
  1.602851E+0000  5.364108E+0000
 -3.904280E+0000  5.209743E-0001
 -1.252309E+0000 -6.340066E-0001
  7.978514E-0001 -5.445472E-0001
  5.524001E+0000  3.144942E+0000
  2.760160E+0000  3.321315E+0000
 -2.539608E+0000  8.136902E-0002
 -2.241098E-0001 -1.605130E-0001
 -1.338859E+0000 -1.786892E+0000
  3.090059E+0000 -3.278558E+0000
 -6.290393E-0002  1.983027E+0000
 -8.938092E-0001 -1.633876E+0000
 -1.320136E+0000  1.527322E+0000
  5.064655E-0001 -1.208450E+0000
 -1.001553E+0000 -2.478744E+0000
 -1.237079E+0000 -2.692038E+0000
  3.701677E+0000 -1.104870E+0000
  1.035235E+0000 -2.325372E+0000
  1.466034E+0000  2.543722E+0000
 -1.132821E+0000  1.714760E+0000
 -1.245842E+0000 -2.267073E+0000
 -3.035526E+0000 -2.364358E+0000
  1.781986E+0000 -2.773017E+0000
  1.579933E+0000 -1.584040E+0000
  2.062505E+0000 -2.489178E+0000
  2.661091E+0000 -3.910359E+0000
 -1.611080E+0000  1.494652E+0000
  5.655332E-0001  9.889086E-0001
  2.599396E+0000  3.952571E-0001
  1.444455E+0000 -3.547314E+0000
 -1.877053E+0000  2.256865E+0000
 -1.439497E+0000 -3.127242E+0000
 -7.386328E-0001 -4.242805E+0000
  5.183702E+0000 -4.621409E+0000
  5.672464E-0001  1.544138E+0000
 -2.699525E+0000  2.441036E+0000
 -2.951650E+0000 -1.027860E+0000
  4.822831E-0001 -3.916245E+0000
  2.852370E+0000 -1.544100E+0000
 -4.825735E-0001  2.830441E+0000
 -1.456120E+0000  6.407897E-0002
 -1.770463E+0000  1.955124E+0000
 -4.139372E-0001 -7.376186E-0001
  3.420207E+0000 -1.288623E+0000
  1.090601E+0000 -9.060033E-0001
  1.702222E-0001 -8.529961E-0001
  1.230218E+0000  7.258020E-0001
 -2.131159E+0000  2.889588E+0000
 -3.309579E+0000  4.641510E-0001
  1.696731E+0000 -2.257246E+0000
  1.482542E+0000  3.689380E-0001
  4.175366E+0000  6.821406E-0001
  2.519696E+0000  1.783286E+0000
 -3.054643E-0001  3.581799E+0000
  1.740582E+0000  3.490947E+0000
 -5.004634E-0001  5.991808E+0000
  2.084968E-0001  5.045697E+0000
 -1.160760E+0000 -1.892499E+0000
  3.649051E+0000 -2.231975E+0000
  2.085058E+0000  7.436338E-0001
  3.555636E+0000  1.073151E+0000
 -2.984738E+0000  3.576102E+0000
 -1.713218E+0000  1.470466E+0000
 -1.211727E+0000 -3.307240E+0000
  2.037583E+0000 -4.806847E+0000
  1.182720E+0000 -1.090235E+0000
 -1.126467E-0001 -1.554966E+0000
 -5.668106E+0000 -1.804707E+0000
 -5.636144E+0000 -3.104295E+0000
  1.354048E+0000 -6.591571E+0000
  1.067106E+0000 -2.053228E+0000
  9.895811E-0001  1.879415E+0000
 -3.856029E+0000  3.189821E+0000
  1.621187E-0001  8.842955E-0001
 -2.511206E+0000  3.118702E+0000
  4.786630E-0001 -1.307551E+0000
  6.577191E-0001 -2.243253E-0001
 -1.666801E+0000  6.871064E-0001
 -9.165428E-0002 -2.753077E-0001
  2.466851E+0000  4.460645E+0000
  1.058309E+0000 -2.790447E+0000
  1.337340E+0000  1.931040E+0000
 -5.608495E-0001  5.681445E+0000
 -2.022068E+0000  3.668401E+0000
  2.758317E-0001  6.408282E-0002
  3.921552E+0000 -3.561490E+0000
  2.225794E+0000  4.735478E-0001
  1.413972E+0000  9.661275E-0001
 -6.779874E+0000  7.061350E-0001
 -4.508952E+0000 -3.600691E+0000
  1.107947E+0000 -1.847593E+0000
  4.001138E+0000 -2.507023E+0000
  1.751238E+0000  4.745520E+0000
 -5.121034E+0000  2.910342E+0000
 -1.587434E+0000  6.369423E-0001
 -2.091877E+0000 -2.988563E+0000
  1.239590E+0000 -4.630129E+0000
  1.776486E+0000 -2.084666E+0000
  1.822397E+0000  3.903839E+0000
 -9.685349E-0001  5.061025E-0001
 -3.624437E+0000 -1.812927E+0000
  6.327621E-0002 -2.306337E+0000
  2.863792E+0000  1.276879E-0002
 -2.084121E+0000  3.724838E+0000
 -1.991950E+0000  6.637668E-0001
  8.764651E-0001 -6.691894E-0001
  2.752238E+0000 -3.567216E+0000
  2.358249E+0000 -4.658096E+0000
  7.010270E-0001  7.909026E-0001
 -1.577195E+0000  3.931961E+0000
 -4.633494E+0000  1.932875E+0000
 -7.925813E-0001 -1.241841E+0000
  2.422144E+0000 -1.564992E+0000
  1.199858E+0000  4.765152E-0001
 -1.956421E+0000 -4.779912E-0001
 -3.126262E-0001 -1.761359E-0001
 -2.290422E+0000  3.001969E+0000
 -4.563839E+0000  1.726677E+0000
 -1.792239E+0000  5.504764E-0002
  1.159434E+0000  5.116627E-0001
  1.855608E+0000  1.049375E+0000
 -6.274565E-0001  2.212517E-0001
 -3.459078E+0000  4.952545E+0000
  4.279004E+0000  1.583884E-0001
 -2.492020E+0000 -8.648754E-0001
  9.238460E-0001 -2.195145E+0000
  2.509283E+0000 -1.690236E+0000
  1.850305E+0000  2.141912E-0001
  6.297291E-0001 -3.683823E-0001
 -3.220931E+0000  1.121799E+0000
 -1.902261E+0000 -2.430933E-0001
  1.615661E+0000 -8.568027E-0001
  1.912281E+0000  2.835400E+0000
  6.241201E-0001 -8.332908E-0001
 -2.109212E-0001  8.438680E-0001
 -1.687281E+0000 -1.015524E+0000
  1.149704E+0000  1.373913E+0000
 -3.957752E-0001  8.580781E-0001
 -3.067799E+0000 -1.723908E+0000
 -1.023306E+0000 -6.807625E+0000
  3.483179E-0001 -3.667500E+0000
 -8.561916E-0001  9.295361E-0001
 -1.332116E+0000  1.781236E+0000
 -3.178987E+0000  1.765893E+0000
 -2.717560E+0000  9.060337E-0002
  1.339925E+0000 -5.374965E+0000
  1.965972E+0000 -2.066284E+0000
  1.127451E+0000  3.213557E+0000
 -3.040287E+0000  4.515245E+0000
 -8.835601E-0001  3.167277E+0000
 -2.677462E+0000  2.243801E+0000
 -1.721426E+0000 -2.082086E+0000
 -8.442329E-0001 -6.343749E+0000
  1.367371E+0000 -3.146063E+0000
 -2.867446E-0001  1.866455E+0000
  1.331935E+0000  4.973784E+0000
 -1.268219E+0000  8.427832E-0001
 -5.259791E+0000  6.463184E-0001
  1.945958E+0000  2.960636E-0001
  1.969558E+0000 -2.152523E+0000
  1.198874E+0000  1.270428E+0000
 -2.294726E+0000 -3.288740E-0001
  6.452848E-0001  3.095159E+0000
  2.526683E-0001 -3.086302E+0000
  4.419103E+0000  2.170704E+0000
  1.247091E+0000  1.958970E+0000
 -1.820964E+0000  4.366184E+0000
 -4.635595E+0000 -1.521057E+0000
  1.918174E+0000 -5.260286E+0000
  9.598057E-0001 -3.330532E+0000
  2.182015E+0000  1.581455E+0000
  9.978182E-0001  4.944049E+0000
 -7.069764E+0000  3.362017E+0000
 -4.860425E+0000  2.615125E+0000
 -6.623767E-0001 -3.863242E+0000
  6.610342E+0000 -1.633253E+0000
  3.929117E+0000  4.219527E+0000
 -3.227500E+0000  5.075244E+0000
 -6.267398E+0000  5.138564E-0001
 -4.061028E+0000 -2.404410E+0000
  5.978922E+0000 -6.142056E+0000
  3.108087E+0000  1.395074E+0000
 -1.781012E-0001  2.024153E+0000
 -3.003741E+0000  2.099671E+0000
 -1.967661E+0000 -2.815376E+0000
  1.068953E+0000 -5.102048E-0001
  3.585680E+0000 -3.230865E+0000
  2.686181E-0001 -4.704032E-0001
  2.960838E+0000  4.670444E+0000
 -1.054341E+0000  8.190429E-0001
 -4.403816E+0000  2.620866E+0000
 -1.072307E+0000  1.966465E-0001
  6.238511E-0001 -3.682161E+0000
  7.997474E-0001 -3.072090E+0000
  3.840455E+0000 -5.184798E-0001
 -4.009898E-0001 -2.814065E+0000
 -2.993717E+0000  4.921181E-0001
  3.356205E+0000 -5.991328E+0000
  2.674068E+0000 -1.640923E+0000
  9.169108E-0001  3.454408E+0000
 -1.761661E+0000  8.484770E+0000
 -4.344171E+0000  1.937612E+0000
 -1.754267E-0001 -1.067700E+0000
  1.080653E+0000 -2.499501E+0000
  3.784436E+0000  2.966174E+0000
  1.434858E+0000  4.420123E+0000
 -2.722362E+0000  2.033677E+0000
 -2.087413E+0000  2.719541E+0000
  7.535663E-0001 -1.720110E-0001
  3.338786E+0000  7.007721E-0001
  2.038650E+0000  5.827839E+0000
 -3.815221E+0000  5.688547E+0000
 -4.016364E+0000  1.654191E+0000
 -1.268196E+0000 -5.597546E+0000
  3.959680E+0000 -2.937062E+0000
 -1.284387E+0000  3.503234E-0002
  2.783277E-0001 -1.805865E+0000
 -1.390364E+0000  4.975536E-0001
 -1.092528E-0001  1.786638E-0001
 -6.344628E-0001  1.456527E+0000
 -2.633449E+0000  2.984186E-0001
 -4.378339E+0000  6.127453E-0001
  2.786529E+0000 -6.002802E+0000
  3.435694E+0000 -4.180822E+0000
 -7.683250E-0001 -5.634075E-0001
 -3.301360E+0000  1.080888E+0000
  2.053572E+0000 -2.435536E-0001
  5.268674E-0001 -1.808114E+0000
  2.501332E+0000 -3.445058E+0000
  2.094739E+0000  2.468447E+0000
  5.099543E-0001  2.351634E+0000
 -4.325319E+0000  3.483353E+0000
 -2.821261E+0000 -2.462717E+0000
  2.924225E-0001 -4.939432E+0000
  2.146993E+0000 -5.619195E+0000
  2.383883E+0000 -1.532852E+0000
  3.887107E-0001  4.292336E+0000
  1.460259E-0001  6.164696E+0000
 -4.215423E-0001  2.827566E+0000
  1.501039E+0000 -1.063829E+0000
  2.715358E+0000 -1.555293E-0001
  3.260721E+0000  4.029921E-0001
 -1.634779E+0000  5.073539E+0000
 -1.305205E+0000  3.505311E-0001
  5.404375E-0001  9.327968E-0001
  2.549273E-0001  5.777895E-0001
  5.224846E+0000  1.035364E+0000
 -1.229755E+0000  5.416968E+0000
 -1.599553E+0000  2.750694E+0000
  6.072593E-0001 -6.897350E-0001
  2.292228E+0000 -4.870837E+0000
  6.439859E+0000 -1.132395E+0000
  2.152207E+0000  1.774781E+0000
 -1.346282E+0000  3.118902E+0000
 -4.820502E+0000 -6.100597E-0001
 -1.794616E+0000 -3.298666E+0000
  2.438883E+0000 -3.703494E+0000
  5.874054E+0000 -1.748439E+0000
  2.900436E+0000  2.153802E+0000
 -4.819002E+0000  4.151471E+0000
 -1.396125E+0000 -2.097095E-0001
 -4.876758E-0001 -4.152864E+0000
  2.163469E+0000  3.470048E-0001
  2.466234E+0000 -2.584125E-0002
  1.021972E+0000  2.402828E+0000
 -2.627786E+0000  3.494754E+0000
 -4.755725E+0000  1.871294E+0000
 -2.785211E+0000 -5.837620E+0000
  1.424278E+0000 -3.797966E+0000
 -7.159591E-0001 -3.251485E+0000
 -4.523465E-0001  9.767764E-0001
 -2.858364E+0000 -4.172008E+0000
 -3.005629E-0001 -5.623156E+0000
  2.425488E+0000 -6.131869E-0001
  6.089244E-0001  1.231479E+0000
  1.759472E+0000 -1.769851E+0000
 -1.320316E-0001 -3.327997E-0001
 -2.866826E+0000 -2.601227E+0000
 -2.705857E+0000 -1.056222E+0000
  3.225503E+0000 -2.610786E+0000
  2.625093E+0000 -2.935055E-0001
 -2.273912E+0000 -2.281035E+0000
 -4.545959E+0000  1.322099E+0000
 -4.669740E+0000 -1.693504E+0000
 -1.058710E+0000 -3.839321E+0000
  3.714638E+0000 -1.698393E+0000
  3.860979E+0000  5.192367E-0001
 -4.123137E+0000  2.131537E+0000
 -3.728340E-0002  9.965782E-0001
 -2.796986E+0000 -1.894816E+0000
 -1.692230E+0000 -5.341519E+0000
  1.421203E+0000 -2.078954E+0000
  1.704741E+0000  1.436668E+0000
 -8.151914E-0001  2.230181E+0000
 -3.193940E+0000 -3.495647E+0000
 -3.368636E+0000 -3.142646E+0000
  2.294694E+0000 -4.733199E+0000
  2.657199E+0000 -4.127213E+0000
  1.073540E+0000 -6.188437E-0001
 -3.264940E-0002  1.946607E+0000
 -6.699512E+0000  3.592283E+0000
 -5.379886E+0000 -6.538960E+0000
  1.617358E+0000 -5.578237E+0000
  4.808846E+0000 -5.840829E+0000
  1.992807E+0000  1.542638E-0001
 -4.382680E+0000  3.722032E+0000
 -2.918711E+0000  4.367299E-0002
  2.649617E+0000 -2.660815E+0000
  3.409184E+0000 -6.085297E+0000
  3.610731E+0000  3.690454E+0000
  5.996339E-0001  7.079499E+0000
 -1.248999E+0000  5.523728E+0000
 -2.279012E+0000  6.786445E-0001
  2.008666E+0000 -1.524359E+0000
 -1.259398E+0000  9.981551E-0001
 -4.089526E-0001 -2.227455E+0000
 -2.890138E+0000  1.569646E+0000
 -9.588066E-0001 -4.210674E+0000
  1.061382E+0000 -2.698688E+0000
  3.044024E+0000  2.075075E+0000
  3.007475E+0000  1.089585E+0000
 -3.708574E+0000 -6.516376E-0001
 -3.317205E+0000  3.747406E+0000
 -3.068065E+0000 -6.024701E-0001
  2.648780E+0000 -1.589876E-0001
  2.604034E+0000  2.667052E+0000
 -3.326317E+0000  1.215029E+0000
 -3.770232E+0000 -3.109620E+0000
 -1.070231E+0000 -2.879573E+0000
  3.003152E-0001 -3.133675E+0000
 -9.663933E-0001 -2.254405E+0000
  4.452800E-0003 -2.389289E-0001
 -2.205397E-0002  1.621786E+0000
 -2.513639E+0000 -6.111587E-0001
 -2.357792E+0000 -4.308947E-0001
  1.412613E+0000 -6.192536E-0001
  6.169007E-0001  1.445803E-0001
  3.096169E+0000 -2.313471E+0000
  4.059195E+0000 -1.796034E-0001
  2.384973E+0000  6.268140E+0000
 -1.156145E+0000  4.884702E+0000
 -7.496696E+0000 -1.090436E+0000
 -1.048975E+0000 -5.268871E+0000
  6.920303E+0000 -3.865930E+0000
  5.770424E+0000  2.683284E+0000
  2.024037E+0000  9.234543E+0000
 -4.152165E+0000  7.259688E+0000
 -5.036325E+0000 -1.740353E+0000
  2.306960E+0000 -6.245933E+0000
  4.112975E+0000 -1.144668E+0000
  4.155152E+0000  1.372158E+0000
 -2.410246E-0001  3.568927E+0000
 -3.386513E+0000 -1.565939E+0000
 -1.908382E+0000 -3.278885E+0000
  5.316890E+0000 -7.456594E+0000
  6.147525E+0000  2.054851E-0001
  1.767190E+0000  8.149572E+0000
 -3.729697E+0000  6.107846E+0000
 -6.780920E+0000 -2.284252E+0000
  5.594998E-0001 -3.973338E+0000
  2.124753E+0000 -6.569100E+0000
  4.392036E+0000  4.312440E+0000
 -2.683487E+0000  4.536738E+0000
 -7.847989E+0000  7.115385E+0000
 -4.065394E+0000 -6.908784E-0001
  2.329491E-0001 -8.589709E+0000
  4.680998E+0000 -1.385010E+0000
  3.102566E+0000 -1.890671E+0000
 -1.252224E+0000  3.550551E+0000
 -4.354519E+0000  3.228580E+0000
 -4.781784E+0000 -2.495928E+0000
  1.668316E+0000 -9.491867E+0000
  4.196540E+0000 -2.294489E+0000
  3.066982E+0000  2.944321E+0000
 -5.730062E+0000  5.059802E+0000
 -5.577823E+0000  5.366082E-0001
 -5.943720E-0001 -6.106119E+0000
  8.268664E+0000 -9.127053E+0000
  2.828391E+0000 -1.151562E+0000
  1.491255E+0000  2.535509E+0000
 -6.593722E+0000  1.426823E+0000
 -5.241079E+0000 -3.077595E+0000
  2.820874E+0000 -6.463262E+0000
  7.511443E+0000 -1.406006E+0000
  2.084283E+0000  2.108475E+0000
 -3.093424E+0000  3.111593E+0000
 -3.570226E+0000  1.266322E+0000
  3.567733E-0001 -5.038875E+0000
  3.548777E+0000 -3.674080E+0000
  5.333112E+0000 -2.186596E+0000
  1.544149E+0000  4.963752E+0000
 -2.612942E+0000  2.304548E+0000
 -1.743496E+0000  1.502795E+0000
 -5.866742E-0001 -3.187797E-0002
 -1.593794E+0000  2.007722E+0000
  3.794678E+0000  1.777357E-0002
  1.702090E-0001  9.019655E-0001
 -2.417393E+0000 -2.923183E+0000
 -1.782857E+0000 -8.802268E-0001
 -2.321609E+0000 -1.485559E-0001
 -1.448150E+0000 -4.937310E+0000
  3.368000E+0000 -6.217153E+0000
  2.565299E+0000 -2.054058E+0000
 -2.077525E-0001  7.002088E-0002
  2.271168E+0000 -1.459631E+0000
  5.246968E-0001 -8.231395E-0001
 -1.854376E-0001 -1.522570E+0000
  1.398246E+0000  9.400838E-0001
 -4.039714E+0000  2.061780E+0000
 -2.179745E+0000 -1.592015E+0000
 -1.442825E+0000 -2.936525E+0000
  5.274387E+0000 -9.796964E-0001
  1.527480E+0000 -6.102805E-0001
 -7.112991E-0001  3.917822E+0000
 -2.849475E+0000  1.156206E+0000
 -9.014294E-0001 -3.167255E+0000
 -8.135037E-0001 -7.450365E+0000
  5.932036E+0000 -3.465526E+0000
  4.227104E+0000 -5.508007E-0001
 -2.029591E-0001  3.047221E+0000
 -2.151514E+0000  3.462090E-0001
 -1.899158E+0000 -9.338610E-0001
  1.816282E+0000 -6.482639E+0000
  3.458148E+0000  1.079135E-0001
  8.754385E-0001  3.819458E+0000
 -8.615768E-0001  7.187162E+0000
 -3.644213E+0000  9.290384E-0001
 -6.082584E+0000 -3.214041E-0002
  1.144280E+0000 -1.567895E+0000
  3.964515E+0000 -3.366147E+0000
  3.029685E+0000  6.020520E+0000
 -5.649869E+0000  3.279840E+0000
 -4.901090E+0000 -1.858357E+0000
  1.207726E+0000 -8.106135E+0000
  4.381290E+0000 -5.653893E+0000
  4.489566E+0000  1.021375E+0000
  1.557782E+0000  4.113392E+0000
 -4.803008E+0000  4.775836E+0000
 -5.974746E+0000 -1.143486E+0000
 -9.938378E-0001 -4.732439E+0000
  8.254281E+0000 -3.229301E+0000
  7.861353E+0000  4.444986E+0000
 -7.546694E-0001  5.835929E+0000
 -2.688881E-0001  9.329485E+0000
 -3.868033E+0000  2.542510E+0000
  2.370794E-0001 -2.108467E+0000
 -9.468689E-0001 -1.396791E+0000
 -8.673688E-0001 -8.265871E-0001
  5.467367E+0000 -2.198723E+0000
 -3.130111E-0001  1.589666E+0000
  9.235168E-0001  5.045129E-0001
  9.463758E-0001  8.934899E-0001
  2.125050E+0000  1.763484E+0000
 -1.991616E+0000  1.447587E+0000
 -2.282611E+0000 -2.441838E+0000
  4.348677E+0000 -1.804585E+0000
  1.770477E+0000 -3.241298E-0001
 -8.137013E-0001  3.020349E+0000
 -2.600412E+0000  2.189347E+0000
 -2.652625E+0000  3.969106E+0000
  1.033691E+0000 -4.804556E-0001
  2.348245E+0000 -7.257357E+0000
  3.461878E-0001 -2.579181E+0000
  6.046350E+0000 -8.541965E-0001
 -5.418192E-0002  5.267767E+0000
 -1.695367E+0000  2.018969E+0000
 -4.436539E-0001 -1.781604E+0000
 -1.358047E+0000 -3.859674E+0000
  3.547155E+0000 -4.720498E+0000
  1.991078E+0000 -9.441054E-0001
 -1.726802E+0000  5.415657E+0000
 -4.816716E+0000  2.244372E+0000
 -1.513349E+0000  3.329320E+0000
 -3.853822E-0001 -3.879520E+0000
  3.765710E+0000  9.486860E-0001
  9.795302E-0002 -5.020141E-0002
  3.585194E-0001  3.418895E+0000
 -3.426401E+0000 -4.374528E-0001
 -2.516637E-0001 -2.574721E+0000
  1.091690E+0000 -1.769907E+0000
  4.567356E+0000 -2.518933E+0000
  3.955276E+0000  2.264190E+0000
 -1.553088E+0000  8.554479E+0000
 -8.131050E+0000  2.037826E+0000
 -2.616376E+0000 -1.296678E+0000
  6.297435E+0000 -6.530671E+0000
  5.974490E+0000 -5.305358E+0000
  1.945554E-0001  5.364312E+0000
 -6.647057E+0000  2.173411E+0000
 -3.567187E+0000  6.520433E-0001
  8.295080E-0001 -3.142812E+0000
  2.359665E+0000 -6.881146E-0001
  2.926281E+0000 -2.942152E+0000
  2.581041E+0000  1.723472E+0000
 -5.920315E-0001  5.827627E+0000
 -3.487552E+0000  3.276404E+0000
 -1.411120E+0000  4.350081E-0001
  7.977117E-0001 -9.444626E-0002
  3.079835E+0000 -1.104839E+0000
  1.827662E+0000 -3.792663E-0001
 -1.408321E+0000  5.879182E+0000
 -7.468138E+0000 -5.485191E-0001
 -7.262268E-0003 -5.996352E+0000
  7.618276E-0001 -1.872377E+0000
  1.426493E+0000  1.412538E-0001
  2.360752E+0000 -8.713639E-0001
 -2.895909E-0001  2.319076E+0000
 -1.392900E-0001  1.950107E+0000
 -2.304682E-0001  3.284871E+0000
  1.570704E+0000 -4.794151E-0001
 -1.760862E+0000 -1.676457E+0000
 -6.849547E-0001 -7.661376E-0001
 -8.898432E-0002 -2.183704E+0000
 -3.061244E-0001 -2.994566E+0000
  4.306193E-0002 -2.560975E+0000
  9.104257E-0001 -6.430137E-0001
  1.857820E+0000  8.241602E-0002
  1.292281E-0001 -4.958946E-0001
  1.745413E+0000 -2.078543E+0000
  1.932581E+0000  1.363497E+0000
  1.172868E+0000  2.246513E-0001
 -1.008071E+0000  2.745232E+0000
 -1.265523E+0000  1.969165E+0000
  2.948573E-0001  2.415483E+0000
 -1.530492E+0000 -1.204145E+0000
 -3.132060E+0000 -3.166375E+0000
 -3.107738E-0001 -4.924994E+0000
  5.121346E+0000 -1.156973E+0000
  3.451377E+0000  6.720934E+0000
 -3.364409E+0000  7.838147E+0000
 -8.202941E+0000  3.738838E+0000
 -4.997718E+0000 -1.833769E+0000
  4.614367E+0000 -3.495484E+0000
  5.056806E+0000 -3.136523E+0000
  1.891015E+0000 -1.023164E+0000
 -4.193456E+0000  4.437496E-0001
 -4.996768E+0000 -3.329140E+0000
 -2.722344E+0000 -5.512089E+0000
  4.056932E+0000 -5.349090E+0000
  3.768212E-0001  3.097574E-0001
 -2.284492E+0000 -5.825544E-0001
 -3.532625E+0000 -2.955179E+0000
  3.937404E+0000 -1.993063E+0000
  3.939104E+0000 -1.731727E+0000
  4.471367E+0000  3.513526E+0000
 -4.059560E+0000  1.668618E+0000
 -3.216157E+0000 -1.688074E-0001
 -5.922043E-0001 -3.634776E+0000
  2.393820E+0000 -4.187060E+0000
  3.606212E+0000 -5.999238E+0000
  1.466519E+0000  3.363934E-0001
  2.227472E-0001 -1.848862E+0000
 -1.433218E+0000 -7.022348E+0000
  4.649300E+0000 -1.388858E+0000
  2.056268E+0000  2.810150E+0000
 -1.560816E+0000  3.044279E+0000
 -5.850618E+0000  2.384354E+0000
 -3.045783E+0000 -3.975676E+0000
  5.096403E+0000 -5.127545E+0000
  5.147727E+0000 -4.238675E-0001
 -1.603134E-0001  7.887057E+0000
 -5.176281E+0000  4.215290E+0000
 -3.793355E+0000 -1.930404E+0000
  2.229365E+0000 -3.587768E+0000
  4.048964E+0000 -1.857207E+0000
  1.726942E+0000  3.726333E+0000
 -2.477975E+0000  7.176776E+0000
 -4.044373E+0000  1.439771E+0000
 -3.975821E+0000 -3.666841E+0000
 -6.792382E-0001  7.613157E-0001
  5.819100E+0000 -2.320149E+0000
  4.233374E+0000 -1.763145E+0000
  3.668612E+0000  5.173667E+0000
 -1.228856E+0000  5.211051E+0000
 -2.568931E+0000  3.264738E+0000
 -5.806619E-0001  2.749358E-0001
  1.588721E+0000  1.831094E+0000
  2.329297E+0000 -1.673776E+0000
  4.302838E-0001 -3.259676E-0001
 -1.250964E+0000  5.637229E+0000
 -3.876113E-0001 -1.387021E+0000
 -2.498725E+0000 -1.649865E+0000
 -3.576521E+0000 -2.979265E+0000
  1.120357E-0001  8.097818E-0002
 -2.567245E+0000 -5.787228E+0000
  3.120336E+0000 -1.885226E+0000
  2.922686E+0000  1.427561E+0000
  4.201750E-0001 -2.170114E+0000
  6.173077E-0002  4.470012E+0000
 -3.086838E+0000 -1.512054E+0000
 -4.936807E-0001 -1.292078E+0000
  7.995533E-0002 -2.844899E+0000
  1.269002E+0000  1.160013E+0000
  7.310520E-0002  3.284931E+0000
 -5.344685E+0000 -2.068998E+0000
  5.371583E-0001 -5.475430E+0000
  3.306148E+0000 -6.387273E-0001
  7.077080E-0001  5.152772E+0000
 -4.541552E-0004 -7.355662E-0002
 -6.134236E+0000 -3.843002E+0000
 -1.449304E-0001 -5.417808E+0000
  4.526241E+0000 -2.257475E+0000
  4.810027E+0000  8.939628E-0001
 -2.198536E+0000  6.625559E+0000
 -1.841684E+0000  3.410414E+0000
 -7.271649E-0001 -3.747292E+0000
  1.261667E+0000 -2.635133E+0000
  2.237569E+0000  1.245032E+0000
  2.069661E+0000  2.533205E+0000
 -1.051329E+0000  1.223916E+0000
 -4.516922E+0000  1.330347E+0000
  1.456151E-0001  1.483474E+0000
  3.732773E+0000  2.601494E+0000
  4.426375E+0000  2.502492E+0000
 -7.205336E-0001  5.642303E+0000
 -3.677086E+0000  3.077667E+0000
  1.555179E+0000 -3.156311E+0000
  4.627364E+0000 -2.030572E+0000
  3.226936E+0000  2.469847E+0000
  1.544692E+0000 -4.869223E-0002
 -3.072380E+0000  1.389765E+0000
  4.387401E-0001 -3.053105E+0000
  4.709239E+0000 -2.023050E+0000
  1.824862E+0000  3.258688E+0000
  1.109574E+0000  5.750068E+0000
 -5.488929E+0000  4.662878E+0000
 -5.043811E+0000  2.278787E-0001
  3.013971E-0001 -8.088961E+0000
  1.133987E+0000 -3.357247E+0000
  1.174218E+0000  1.218899E+0000
 -7.396961E-0001  3.677547E+0000
 -1.087528E+0000 -9.184223E-0001
  1.297140E+0000  1.261888E-0001
  1.040674E+0000 -4.535677E-0001
  4.314796E-0001  5.283180E+0000
 -1.008476E+0000  1.955170E+0000
 -1.470047E+0000  3.569112E+0000
 -2.140683E+0000 -2.628204E+0000
  9.839289E-0001 -1.751272E-0002
  1.617923E+0000  1.357315E+0000
 -1.816870E-0001  1.336216E+0000
 -3.478102E+0000  2.627937E-0001
 -3.218280E+0000 -1.919046E+0000
 -8.884195E-0001 -2.196733E+0000
  4.804085E+0000 -6.681463E-0001
  5.214726E+0000  2.310766E+0000
 -1.719063E+0000  2.215190E+0000
 -1.107400E+0000  3.518365E-0001
 -1.598240E+0000 -3.674071E+0000
  4.934415E-0001 -8.154602E-0002
  6.163645E-0001  2.658678E+0000
 -2.014447E-0002 -1.874025E+0000
  6.774855E-0001  4.950888E-0001
 -3.895280E+0000 -1.511777E+0000
 -4.425547E+0000 -2.115889E-0001
  2.087781E+0000 -3.806456E+0000
  2.359982E+0000  1.079523E+0000
  3.409275E-0001  4.740628E+0000
 -3.726001E+0000 -1.129356E-0001
 -1.594344E+0000  1.002801E+0000
  8.327504E-0001  5.662185E-0001
  8.585061E-0001  4.497749E+0000
 -3.966135E-0001  2.724490E+0000
 -5.160937E-0001  6.254236E+0000
  2.483858E+0000 -3.195190E-0001
 -8.507905E-0001 -1.739487E+0000
 -7.950392E-0001  1.480186E+0000
 -1.129338E+0000  2.015806E+0000
  7.031706E-0001 -1.975276E+0000
 -8.296763E-0001 -4.273399E-0001
 -5.813335E-0001 -1.885318E+0000
  2.678546E+0000 -1.937301E+0000
 -1.277696E+0000  2.175336E+0000
 -1.244654E-0002  1.072971E+0000
 -1.757233E+0000 -1.640865E+0000
  2.702934E+0000 -7.730946E-0001
  2.565754E+0000  1.237567E+0000
  3.802350E-0001  2.982805E+0000
  2.345061E+0000  1.392360E+0000
  1.268241E+0000  3.258178E-0001
 -2.196888E+0000  7.512779E-0001
 -4.483375E-0001 -1.834449E+0000
  2.501175E+0000 -4.127213E-0001
  4.125849E+0000  1.471918E+0000
 -3.791586E-0001  1.609531E+0000
 -4.407998E+0000  1.680285E+0000
 -4.209072E+0000 -1.166384E+0000
  6.666585E-0002 -6.548051E+0000
  2.780258E+0000 -5.752285E+0000
  1.015030E+0000  2.938222E+0000
 -6.765639E+0000  4.154029E+0000
 -4.724782E+0000 -2.778479E+0000
  8.768098E-0001 -4.447930E+0000
  3.609548E+0000 -1.927651E+0000
  4.532148E+0000  2.644840E+0000
 -1.098212E+0000  1.761991E+0000
 -2.915170E+0000  2.238578E+0000
 -3.050059E+0000  1.960309E+0000
  3.835746E-0001 -1.555090E+0000
  9.021694E-0001 -5.055313E+0000
  3.801101E+0000  1.062634E+0000
  2.570354E+0000  3.345519E-0002
 -4.181317E+0000  2.793734E+0000
 -3.418102E+0000 -1.642833E+0000
  4.309097E-0001 -3.140959E+0000
  5.683074E+0000 -6.492083E+0000
  5.354275E+0000 -3.928784E-0001
 -1.179157E-0001  3.043664E+0000
  8.275518E-0001  4.859896E+0000
 -6.986092E+0000  5.375387E-0001
  7.254991E-0002 -3.940793E+0000
  3.074824E+0000 -2.991834E+0000
  1.809250E+0000 -4.509935E-0001
  2.850042E+0000 -9.690177E-0002
 -3.377502E+0000  4.350464E+0000
 -1.277458E+0000 -1.188685E+0000
 -2.458236E-0001  3.252975E+0000
 -2.641078E+0000  4.123468E+0000
 -2.389350E+0000  6.249283E-0001
 -4.160885E+0000 -1.782913E+0000
  2.004439E+0000 -2.739760E+0000
 -7.946604E-0001 -4.242007E+0000
  1.388381E-0001 -9.545208E-0001
 -4.090068E-0001  3.734727E+0000
 -7.486891E-0001 -2.653386E+0000
 -1.695663E+0000  1.179684E+0000
 -2.630288E+0000 -9.534732E-0001
 -1.528497E+0000 -1.923649E+0000
  3.036289E+0000  2.560083E+0000
  6.289448E-0001  2.731141E+0000
  1.235118E+0000  5.179120E+0000
  4.358165E-0001  6.228327E-0001
 -1.938443E+0000 -2.174363E+0000
  1.357977E+0000 -2.828159E+0000
  6.169916E-0001 -9.942068E-0001
  5.763953E-0001 -2.102257E+0000
 -6.666450E-0001 -5.378376E+0000
 -2.847829E+0000 -2.805715E+0000
  3.073029E+0000 -5.777568E+0000
 -5.205904E-0001 -3.256471E+0000
 -4.174583E+0000 -3.160354E+0000
 -8.377000E-0001 -4.725959E+0000
  4.903778E+0000 -2.536252E+0000
  4.109606E+0000  4.421048E+0000
 -4.873146E-0001  6.276136E+0000
 -1.603076E+0000  3.024044E+0000
 -1.499552E+0000 -1.537518E+0000
  5.245919E-0001  6.003525E-0001
 -1.810688E+0000 -3.449053E-0001
  1.641235E+0000 -3.331030E+0000
  2.339792E+0000 -1.503324E+0000
  1.601182E+0000 -1.504406E+0000
  9.447888E-0001  3.370627E-0001
  1.161078E+0000  1.143179E+0000
  1.554329E+0000  4.357364E+0000
 -1.952217E+0000  1.678163E+0000
  3.148895E+0000 -5.780062E-0001
  4.302812E+0000 -1.611282E+0000
  4.265068E+0000  3.301772E+0000
 -2.870203E+0000  3.647583E+0000
 -5.229158E+0000  1.541335E+0000
 -1.078555E+0000  2.256402E+0000
  2.681677E+0000 -3.136270E+0000
  9.154839E-0001  8.859662E-0003
  2.305072E+0000 -7.176603E-0002
 -1.426811E+0000 -2.659571E+0000
 -4.643850E+0000  1.145661E+0000
 -3.166533E-0001 -5.599104E+0000
  1.168504E+0000 -2.156268E+0000
  4.531060E-0001 -4.626744E-0001
 -1.131426E+0000  1.361067E+0000
 -3.709206E+0000  1.153324E-0001
 -1.443868E+0000 -1.236183E+0000
 -2.431072E+0000 -5.266607E+0000
 -7.714862E-0001 -3.949024E+0000
  5.015564E-0001 -2.494409E+0000
  9.654430E-0001 -4.161249E+0000
  1.233859E+0000 -2.858866E+0000
 -2.774016E+0000 -4.384533E+0000
  6.240937E-0001 -1.754541E+0000
 -7.949313E-0001 -2.929081E+0000
 -9.317419E-0001  1.108822E+0000
 -5.827456E-0002 -4.828818E-0001
 -2.660774E+0000  1.404442E+0000
  1.825914E-0001 -2.841237E+0000
 -1.293446E+0000 -5.665219E-0001
  1.066353E+0000  2.134462E+0000
  1.243896E-0001 -3.626000E+0000
  1.112862E+0000  2.161871E+0000
  1.733130E+0000  2.600514E+0000
 -1.748977E+0000  1.896071E+0000
 -4.984475E-0001 -2.868794E-0001
 -6.936743E-0001  2.098289E-0001
 -7.068110E-0001 -3.160839E+0000
  4.000701E+0000 -3.784971E-0002
 -1.703713E+0000  2.306454E+0000
 -1.898980E+0000  1.197265E+0000
  1.268488E+0000  4.324149E-0001
 -2.032428E+0000 -8.392615E-0001
  3.499793E+0000  6.515177E-0001
 -2.244327E+0000 -1.347009E+0000
  2.274708E+0000  1.550835E+0000
 -1.091138E+0000  2.642953E+0000
 -9.377072E-0001  8.512863E-0001
 -1.615592E+0000 -3.944212E+0000
  6.240821E-0001 -3.690176E+0000
 -1.480040E+0000  2.039801E+0000
 -3.846257E+0000  8.291148E-0001
 -6.015022E-0001 -3.550065E+0000
  2.116454E+0000 -1.545946E+0000
  3.904518E+0000 -4.096258E+0000
  2.704542E+0000  9.722764E-0001
 -7.293772E-0001  4.344069E+0000
  3.510722E-0001 -6.133568E-0001
 -1.142029E+0000  2.633741E+0000
 -1.866464E+0000  1.879877E+0000
 -2.424090E+0000  1.497425E+0000
  2.080385E+0000 -1.284160E-0001
  3.976130E+0000 -1.863586E-0001
 -8.878590E-0001 -7.298339E-0001
 -1.050885E+0000  2.025802E+0000
 -3.362286E+0000  1.115393E+0000
  6.387608E+0000 -6.382658E+0000
  7.236522E-0002 -1.026648E+0000
  3.820566E-0001 -2.379639E-0001
  2.239404E+0000 -1.506550E+0000
 -2.768356E+0000  2.500816E+0000
  1.975200E+0000 -4.507124E-0001
 -8.951171E-0001  3.974175E+0000
 -3.363339E+0000 -6.969534E-0001
 -4.236051E+0000 -2.758428E+0000
 -1.563189E+0000 -3.351184E+0000
  5.148514E-0001 -3.461215E+0000
  4.857384E-0001 -2.352030E+0000
  7.866880E-0003 -1.744144E+0000
  3.432811E+0000 -1.930698E+0000
 -1.645036E+0000 -2.851809E+0000
  1.953809E+0000 -4.266032E+0000
  1.365371E+0000 -2.278907E+0000
  7.785771E-0002  2.724205E+0000
 -6.874920E-0001  4.858415E+0000
 -2.159019E+0000  4.788259E-0002
 -2.867308E+0000 -3.063452E+0000
  2.766819E-0001 -5.901755E+0000
  3.454335E+0000 -1.941180E+0000
 -8.351185E-0001  1.274755E+0000
 -1.577561E+0000 -6.351722E-0001
 -2.622629E+0000  1.561763E+0000
  7.462626E-0001 -1.640715E+0000
  1.088220E+0000 -1.179237E+0000
  2.969448E+0000  4.217950E+0000
  3.233758E+0000  9.580177E-0001
 -2.257612E+0000  2.689070E+0000
 -2.820813E+0000  3.924432E-0001
 -2.083700E+0000 -5.784929E+0000
  1.052507E+0000 -7.510438E+0000
  4.462565E+0000 -3.988458E+0000
  2.015287E+0000  3.146351E+0000
 -4.927964E+0000  1.996551E+0000
 -4.747231E+0000  2.588681E+0000
 -2.857147E+0000 -4.912106E+0000
  8.064775E+0000 -3.972848E+0000
  6.886793E+0000  1.100895E+0000
 -3.780678E-0001  9.862504E+0000
 -8.197916E+0000  2.624551E+0000
 -4.063548E+0000 -6.373746E+0000
  3.805161E+0000 -6.643543E+0000
  6.041081E+0000 -1.726915E+0000
 -2.314526E+0000  6.940758E+0000
 -5.432557E+0000  6.005697E+0000
 -5.318571E+0000 -3.142770E+0000
  9.121629E-0001 -7.144509E+0000
  7.712599E+0000  1.200583E+0000
  4.981895E+0000  6.596471E+0000
 -5.634599E+0000  9.955700E+0000
 -6.046297E+0000  3.375558E+0000
 -3.002852E-0001 -3.587517E-0002
  2.947903E+0000 -2.968368E+0000
  3.479850E+0000 -3.108189E+0000
  4.449157E-0002  6.378193E+0000
 -4.459790E+0000 -4.869302E-0003
 -2.256045E+0000 -4.334748E+0000
  4.124676E+0000 -1.031752E+0000
  1.426325E+0000  2.237237E+0000
 -1.142962E+0000  3.288800E+0000
 -4.993292E+0000 -9.258710E-0003
 -4.668161E-0002 -3.703166E+0000
  4.475888E+0000 -2.188948E+0000
  5.332832E+0000  2.477861E+0000
 -1.739359E+0000  1.026074E+0001
 -5.254032E+0000 -1.318265E+0000
 -4.453436E+0000 -3.746042E+0000
  2.280102E+0000 -4.633886E+0000
  6.738840E+0000 -1.500127E+0000
 -4.091486E-0002  3.586059E+0000
 -5.646162E+0000  9.387209E-0001
 -8.554896E+0000 -3.227229E+0000
  5.070475E+0000 -7.010300E+0000
  6.119427E+0000 -1.033635E+0000
  3.543930E+0000  7.147233E-0001
 -1.877345E+0000  5.681560E+0000
 -3.117140E+0000  1.444181E+0000
  1.327871E+0000 -5.543985E+0000
  4.785653E+0000 -7.250893E-0001
  4.039424E+0000 -3.749588E-0001
 -2.603374E+0000  6.258698E+0000
 -9.481856E+0000  2.599151E+0000
 -3.265816E+0000 -3.788733E+0000
  3.778438E+0000 -6.344619E+0000
  4.145469E+0000 -1.426714E+0000
  5.436711E+0000 -2.818683E-0001
 -3.893152E+0000  5.333021E+0000
 -2.434923E+0000 -1.313902E+0000
  1.820168E+0000 -4.291812E+0000
  4.467142E+0000 -1.208833E+0000
  3.494386E+0000  2.424782E+0000
 -1.166278E+0000  9.281936E+0000
 -4.269680E+0000  2.554305E+0000
 -5.089824E+0000 -1.816888E+0000
  3.542630E+0000 -4.900851E+0000
  6.563986E+0000  5.483056E+0000
  2.479813E+0000  4.472024E+0000
 -5.496534E+0000  4.370345E+0000
 -8.823682E+0000 -6.705380E+0000
 -1.302923E+0000 -9.586576E+0000
  7.394970E+0000 -3.679744E+0000
  4.506046E+0000  5.779587E+0000
 -2.090573E+0000  4.561720E+0000
 -2.967646E+0000  5.344515E+0000
 -5.984306E+0000 -2.259842E+0000
  3.445204E+0000 -8.475715E+0000
  5.771048E+0000 -3.088321E+0000
  4.702304E+0000  2.368836E+0000
 -4.595900E+0000  6.347121E+0000
 -6.092414E+0000  1.199422E+0000
 -4.335985E+0000 -3.457649E+0000
  1.531606E+0000 -4.300207E+0000
  4.189646E+0000 -1.159432E+0000
  4.457605E+0000  3.538810E+0000
 -2.863230E-0001  4.783246E+0000
 -1.622905E+0000  1.246175E+0000
 -2.769057E+0000 -2.708108E+0000
  1.929004E+0000 -5.465398E+0000
 -5.994803E-0001 -1.380710E+0000
 -4.817590E-0001  5.168131E-0001
 -3.555938E+0000 -1.131870E+0000
 -2.068775E+0000 -2.826314E+0000
  2.363928E+0000  9.306994E-0001
  1.518885E+0000 -2.670663E+0000
 -1.220646E+0000  3.087558E+0000
 -2.301778E+0000  2.463937E-0001
  2.869289E+0000  6.273504E-0001
  1.874926E+0000 -3.594725E+0000
  5.584534E-0001  4.007859E+0000
 -4.637514E+0000  3.087537E+0000
  1.111505E+0000  1.049697E+0000
  2.206158E+0000  4.042488E-0001
 -5.522004E-0001 -1.988875E+0000
  9.809327E-0001  3.062681E+0000
 -3.062448E+0000  4.239576E+0000
  4.178249E-0001  5.683991E-0001
 -4.649254E-0002 -3.741036E-0002
  1.622765E+0000  2.400021E+0000
  2.302654E-0001  2.564108E+0000
 -1.815749E+0000 -2.357616E-0001
  1.466118E-0001  2.619804E+0000
  3.407215E+0000 -1.543109E+0000
  3.172246E-0001  7.180204E-0001
 -2.279531E+0000  3.415282E+0000
 -1.984944E+0000  3.112771E+0000
 -2.328413E+0000  3.003279E+0000
  2.947183E-0001 -2.557394E+0000
  1.786294E+0000 -4.948899E+0000
  2.414098E+0000 -2.954125E+0000
  3.761870E+0000  1.985033E+0000
  4.675701E+0000  3.254236E+0000
 -1.539135E-0002  5.329146E+0000
 -2.531022E+0000  1.526268E+0000
 -1.252235E-0001  3.183389E+0000
 -9.823353E-0001  1.624618E+0000
 -3.181046E+0000 -3.865355E+0000
 -3.112754E+0000 -4.159307E+0000
 -1.726212E+0000 -2.436958E+0000
  3.304150E+0000  3.789594E-0001
 -1.017915E-0001  1.840735E+0000
  1.982494E-0003  4.986782E+0000
 -4.153340E+0000 -1.346710E+0000
 -4.603864E-0001 -4.503071E+0000
  2.482456E+0000 -6.885274E-0001
  2.224051E+0000  3.551811E+0000
 -1.503294E+0000  3.146812E+0000
 -5.633300E+0000  2.013493E+0000
 -4.287145E+0000 -6.518575E+0000
  2.153573E+0000 -7.465863E+0000
  5.969367E+0000 -4.025992E+0000
  5.320761E+0000  2.764609E+0000
 -3.746488E-0001  8.899148E+0000
 -4.176214E+0000  4.938436E+0000
 -6.662206E+0000 -2.469085E+0000
  1.543006E+0000 -8.234240E+0000
  5.721096E+0000 -1.013021E+0001
  4.059972E+0000  2.283053E+0000
 -1.084272E+0000  6.207528E+0000
 -5.370344E+0000  3.545685E+0000
 -2.093759E+0000 -6.153353E+0000
  4.614082E+0000 -7.313065E+0000
  2.996604E+0000 -2.248717E+0000
  3.837691E+0000  3.052070E+0000
 -1.814464E+0000  5.382942E+0000
 -5.428602E+0000  2.767609E+0000
 -1.492754E+0000 -4.453440E+0000
  3.361171E+0000 -4.051815E+0000
  7.687182E-0001 -2.180809E+0000
 -2.394799E+0000 -2.156812E+0000
 -1.038156E+0000  4.711259E-0001
 -9.501522E-0001 -3.548909E+0000
  2.461412E+0000 -3.645194E+0000
  1.832048E+0000 -1.191893E+0000
 -7.948669E-0001  5.662539E+0000
 -3.477994E+0000  2.321087E+0000
 -3.938460E+0000 -1.593937E+0000
  1.070672E+0000 -3.885980E+0000
  1.362862E+0000 -4.995496E+0000
 -2.231616E-0001  1.681593E-0002
 -2.106203E+0000  1.749014E+0000
 -4.790788E+0000 -1.821338E+0000
 -2.274693E+0000 -7.725230E+0000
 -6.329464E-0001 -1.967373E+0000
  3.737499E+0000  1.307355E+0000
 -1.158194E-0001  3.192874E+0000
 -1.208610E+0000  4.730372E+0000
  1.684706E+0000  2.797963E+0000
  1.327568E+0000  4.185697E+0000
 -1.853354E+0000  2.039993E+0000
 -3.407237E+0000 -1.450922E-0001
 -1.423989E+0000 -8.133857E-0001
  1.543336E+0000 -2.884094E+0000
  1.593109E+0000 -2.400973E+0000
  3.635418E+0000  2.840562E+0000
  2.513790E+0000  4.600586E+0000
 -2.383241E-0001 -4.493505E-0001
  8.307878E-0001  1.438545E+0000
  1.067616E+0000  1.819490E+0000
  9.529102E-0001 -1.343607E-0001
 -3.316785E-0001  2.006986E+0000
  9.853252E-0001  9.284610E-0001
 -2.519092E+0000 -2.455561E-0002
  1.288587E+0000 -3.797340E+0000
  3.322253E+0000  1.424872E+0000
  1.569307E+0000  1.916386E+0000
 -3.703657E-0001  8.590633E-0001
  1.018480E-0001  2.284438E+0000
  4.280813E-0001 -5.067153E-0001
  4.111218E+0000 -5.584328E+0000
  1.978031E+0000 -1.667963E+0000
  8.668708E-0001 -1.715203E-0001
 -4.154238E+0000  7.518148E-0001
 -5.645116E+0000 -1.301539E+0000
 -3.854165E+0000 -4.876103E+0000
  3.481446E+0000 -6.456744E+0000
  4.498459E+0000 -7.456041E-0001
  1.685030E+0000  3.622398E+0000
  1.762497E+0000  2.644947E+0000
 -6.031179E+0000  5.778835E+0000
 -1.824870E+0000  3.404864E+0000
  4.931587E+0000 -3.097974E+0000
  2.860236E+0000  8.724013E-0001
  1.141133E+0000  5.871107E+0000
 -3.023937E+0000  3.788984E+0000
 -3.013888E+0000 -3.183348E+0000
  2.172280E+0000 -5.101789E+0000
  7.023354E-0001 -1.520713E+0000
  3.222246E+0000  2.917009E-0002
 -4.416082E-0001  2.261928E+0000
 -2.188217E+0000  4.236018E-0001
  1.288849E+0000 -1.332097E+0000
  2.802109E+0000  3.146732E+0000
 -3.919233E+0000  3.667442E+0000
 -7.028069E-0001  4.804290E+0000
 -2.512242E+0000 -1.240175E+0000
  4.513741E-0001 -4.121883E+0000
  3.408909E+0000 -3.263144E+0000
 -4.350870E+0000  3.279264E+0000
 -1.172109E+0000 -1.779249E+0000
  2.422537E-0001 -6.566242E+0000
  4.745859E+0000 -4.004682E+0000
  9.843652E-0001  2.075366E+0000
 -6.561003E-0001  4.338759E+0000
 -5.044683E+0000  1.256786E+0000
 -1.491715E+0000 -1.062965E+0000
  1.569438E+0000 -7.966764E+0000
  3.135513E+0000 -1.015614E+0000
  1.456444E+0000 -4.150331E+0000
 -3.490593E+0000  3.524452E+0000
 -5.907760E+0000 -3.622623E-0001
  1.886722E+0000 -2.513693E+0000
  3.883784E+0000 -1.314641E+0000
  1.353762E-0001 -2.821183E+0000
 -1.784810E+0000 -3.988019E+0000
  4.384036E-0001 -1.831014E-0001
 -2.488274E+0000  8.744071E-0001
  2.290329E+0000 -7.191812E-0001
  2.599788E-0001 -2.076843E+0000
  3.600424E-0001 -7.759333E-0001
  1.171020E+0000 -3.297933E-0001
 -1.825809E+0000 -2.239735E+0000
  3.969138E-0001 -5.565343E+0000
  2.284176E+0000 -1.506807E+0000
  2.515101E+0000 -1.563911E+0000
  1.459851E+0000  1.386480E+0000
  1.074320E+0000 -1.224338E-0001
 -4.425608E-0001 -1.337885E+0000
  9.612983E-0001 -9.937077E-0001
  3.456295E+0000  1.692293E+0000
  1.602054E+0000  4.456686E+0000
 -2.502747E+0000  4.939586E+0000
 -3.729512E+0000 -3.889471E-0001
 -8.739994E-0001 -4.805014E-0001
  3.543030E+0000  2.077816E+0000
 -1.423868E-0001  4.407533E+0000
 -2.833004E+0000  5.098182E+0000
 -5.394796E+0000 -1.006454E+0000
 -3.277578E+0000 -2.865370E+0000
  4.260357E+0000 -4.784426E+0000
  5.150808E+0000  1.768927E+0000
  8.420270E-0001  4.915341E+0000
 -4.776091E+0000  8.693202E-0001
 -3.051979E+0000 -3.035147E+0000
 -1.453252E-0001 -5.237710E+0000
  2.463358E+0000 -4.170880E-0001
  4.116085E-0001 -2.310118E+0000
 -1.040384E+0000  1.735549E+0000
 -1.178077E+0000 -4.016792E+0000
  1.781144E+0000 -1.215168E+0000
  2.039084E+0000  1.379373E+0000
  1.364414E+0000  8.984607E-0001
 -8.428882E-0001  1.837372E+0000
 -3.770880E+0000  1.435236E+0000
 -6.777081E-0001 -7.144676E-0001
  1.713851E+0000  1.629449E+0000
  9.940632E-0001  1.999564E+0000
 -2.496022E+0000  2.930531E+0000
 -1.626431E+0000 -2.182393E+0000
 -4.704106E+0000  1.175766E+0000
  5.234835E-0001 -2.643392E+0000
 -1.460337E+0000 -2.678512E+0000
 -2.808516E+0000 -9.308261E-0001
  5.248529E-0001 -2.199835E+0000
 -1.386999E-0002 -3.345823E-0002
 -4.459168E+0000  1.546609E+0000
 -5.646060E-0001 -2.897354E+0000
  5.930767E-0001 -3.791796E+0000
  3.266364E+0000 -3.025062E+0000
  2.185538E+0000  2.600702E+0000
 -1.815317E+0000 -3.257344E-0001
  2.439266E+0000  1.930965E+0000
  1.780471E+0000  2.135239E+0000
 -1.672614E+0000  6.175485E+0000
 -1.379340E+0000 -3.127198E+0000
  3.542707E+0000 -5.829647E+0000
  7.031615E-0001 -1.430108E+0000
  1.923171E+0000  2.662235E+0000
 -2.072972E+0000 -3.176808E-0001
 -7.668863E-0001  1.990321E+0000
  7.879985E-0002 -3.188635E+0000
  1.023252E-0001 -8.188874E-0002
  2.123511E+0000 -3.196808E+0000
  1.737890E+0000  4.701457E+0000
 -5.383181E-0002  5.976670E+0000
 -2.569198E+0000  3.504758E+0000
 -2.437083E-0001 -5.477595E+0000
  1.539162E+0000 -3.315938E+0000
  5.879027E+0000 -7.940693E-0001
  1.753179E+0000  5.177940E+0000
 -3.044054E+0000  2.274480E+0000
 -5.738061E+0000  1.326903E+0000
 -1.989407E+0000 -4.574784E-0001
  2.572639E+0000 -5.057911E+0000
  2.640061E+0000 -1.774117E-0001
  2.326366E+0000  2.526262E+0000
 -2.176308E+0000  3.174285E+0000
 -2.249528E+0000  4.037609E+0000
 -5.923960E-0001 -2.061007E+0000
  5.157164E+0000 -3.664046E+0000
  6.541569E+0000  5.245328E+0000
 -2.469163E+0000  7.503734E+0000
 -3.926968E+0000  4.790168E+0000
 -3.842632E+0000 -3.033986E+0000
  3.016142E+0000 -2.007511E+0000
 -2.333157E-0001  3.663383E+0000
 -4.564667E+0000  1.438988E-0001
 -3.047344E+0000 -1.844961E+0000
  4.011935E-0001 -3.133558E+0000
  3.018458E+0000 -4.395699E+0000
  3.754512E+0000 -2.046652E+0000
 -1.426174E+0000  1.520431E+0000
 -7.370641E+0000  2.692206E+0000
 -5.421852E+0000  8.059300E-0001
 -1.078905E+0000 -5.285866E+0000
  5.776518E+0000 -4.762352E+0000
  3.535268E+0000 -5.074125E-0001
 -4.109610E-0001  9.063896E+0000
 -2.407911E+0000 -5.689556E-0002
 -2.894482E+0000 -5.397515E-0001
 -2.322684E+0000 -3.261345E+0000
  4.933151E+0000  1.362644E+0000
  2.025660E+0000  8.980079E-0001
 -6.998893E-0001  2.467136E+0000
 -1.954711E+0000  4.360555E+0000
 -1.584898E+0000 -9.758913E-0001
  2.813758E+0000 -5.778953E-0001
  6.993909E-0001 -1.132942E+0000
 -3.882170E+0000  3.574031E+0000
 -2.251807E+0000  1.343778E+0000
  1.905261E+0000 -2.101994E+0000
 -1.007933E+0000 -2.703007E+0000
 -2.548354E+0000 -1.144541E+0000
  1.438159E+0000 -1.754150E+0000
  1.734991E+0000  3.782439E+0000
  8.440159E-0001 -3.003229E+0000
 -9.262114E-0001 -6.236298E-0001
 -8.188441E-0001  2.710331E+0000
 -1.954951E+0000  1.532307E+0000
 -1.243027E+0000 -1.947410E+0000
 -1.499170E+0000  5.919584E-0001
  3.142547E-0001 -1.752809E+0000
  2.950464E+0000 -6.147357E-0001
 -5.780947E-0001  4.911550E+0000
 -3.192220E+0000  1.121002E+0000
 -1.846848E+0000  1.149868E-0001
 -9.465025E-0001 -6.345591E+0000
  3.475727E+0000 -5.034958E+0000
 -1.964104E-0001 -6.775574E-0001
 -2.988721E+0000  5.461743E-0002
 -5.642436E+0000  1.879154E+0000
 -3.633314E+0000 -4.530604E+0000
 -2.659382E+0000 -2.298559E+0000
 -1.952931E+0000 -5.799798E+0000
  3.256951E+0000 -2.868109E+0000
  2.299198E+0000  4.435049E-0001
 -8.493436E-0001  2.848973E-0001
 -4.284706E+0000  4.515618E+0000
 -4.267459E+0000 -4.328231E-0001
  1.592057E+0000 -6.221035E+0000
  7.757257E+0000 -3.764442E+0000
  3.673840E-0001  4.522212E+0000
 -2.799130E+0000  5.683831E+0000
 -4.896521E+0000  1.242587E+0000
 -1.566896E+0000 -8.047235E+0000
  3.477286E+0000 -7.337244E+0000
  4.306115E+0000 -4.364704E+0000
  1.768185E+0000  1.872875E+0000
 -4.255714E+0000  2.383775E+0000
 -1.563791E+0000  4.501082E+0000
  1.606773E+0000 -3.229453E+0000
 -1.956114E+0000  2.002230E+0000
  1.443249E+0000  1.138733E+0000
  3.348757E+0000 -8.706871E-0001
  2.630838E+0000  5.369728E-0001
 -2.170906E+0000  7.445497E+0000
 -4.795131E+0000  3.612068E+0000
  1.111643E+0000 -4.676978E-0001
  1.069306E+0000 -3.989122E+0000
  5.048827E+0000 -1.512077E+0000
  2.562567E+0000  5.245844E+0000
 -5.713389E+0000  2.193741E+0000
 -5.189775E+0000  4.595572E-0001
  1.334723E+0000 -5.782265E+0000
  6.979051E+0000 -4.554576E+0000
  7.265585E+0000  2.181643E+0000
 -1.131811E+0000  1.068651E+0001
 -9.156280E+0000  2.958768E+0000
 -4.941041E+0000 -2.698599E+0000
 -1.076636E+0000 -6.326851E+0000
  2.873188E+0000 -7.877571E-0002
  9.634845E-0001  2.018918E+0000
 -5.211664E-0002  3.091653E+0000
 -7.200249E-0001 -2.881400E+0000
  1.707136E+0000  7.825177E-0002
  3.023399E+0000 -1.273638E+0000
  2.964276E-0002  2.664421E+0000
 -2.225963E+0000  1.144187E+0000
 -1.836002E+0000  2.699046E+0000
 -2.862241E+0000  8.779335E-0001
 -2.809551E+0000 -1.763456E+0000
  4.066777E-0001 -6.453421E+0000
  2.376231E+0000 -7.876061E+0000
  3.178791E+0000 -7.024300E-0001
 -4.234896E-0001  8.827675E-0002
  1.054021E-0001  1.126332E+0000
 -1.528590E+0000 -1.817200E+0000
 -3.343479E+0000 -4.180159E-0001
  2.945020E+0000 -1.504686E+0000
  3.228116E-0002 -3.694050E+0000
 -2.313304E+0000  2.898684E+0000
 -1.391263E+0000 -2.740797E+0000
  1.478225E+0000 -8.559759E-0001
  2.135997E+0000 -1.154445E+0000
  2.355297E+0000 -2.212192E+0000
 -2.002793E+0000 -1.787907E+0000
 -2.502475E+0000  4.460344E-0001
  3.646577E-0001  1.515098E+0000
  2.324788E+0000  2.530994E+0000
  2.788295E+0000 -1.081434E+0000
 -4.587575E-0001  4.463857E-0001
 -2.663442E+0000 -1.101448E+0000
 -4.988699E+0000 -1.772834E+0000
  2.418360E+0000 -5.887204E+0000
  3.230169E+0000 -4.640717E+0000
 -1.154216E+0000  1.846953E+0000
 -3.149316E-0001  3.389428E+0000
 -2.899392E+0000  2.119967E+0000
 -3.119542E+0000  9.319902E-0001
 -2.335259E+0000 -5.782030E+0000
  4.135472E+0000 -5.471611E+0000
  1.166273E+0000 -1.085958E+0000
 -9.522917E-0001 -2.474203E+0000
 -8.525883E-0001  7.006063E-0001
  2.008676E-0001 -2.783175E+0000
  2.226946E+0000  1.344311E+0000
 -2.468411E+0000  1.313127E+0000
 -1.934763E+0000  4.657280E+0000
 -1.082059E+0000  2.470503E+0000
 -5.424525E+0000 -2.940070E-0001
 -1.844559E+0000 -2.788004E+0000
 -3.662250E+0000 -4.715991E+0000
  4.287774E+0000 -1.165534E+0000
  2.450312E+0000  2.806629E+0000
 -1.702492E+0000  2.237038E+0000
 -3.476370E+0000  2.592095E+0000
 -3.809752E-0001 -3.227227E+0000
  5.791912E+0000 -3.446738E+0000
  4.259424E+0000 -3.235237E+0000
  2.943279E+0000  4.447194E+0000
 -6.665673E-0001  2.070748E+0000
 -1.121266E+0000 -1.570751E+0000
 -3.483710E-0001 -6.340071E-0001
  1.965479E+0000 -3.798052E+0000
 -2.750416E-0001 -4.112181E+0000
 -2.832458E-0001 -9.763393E-0003
 -8.371382E-0001 -3.215750E-0002
  4.290485E+0000 -3.688449E-0001
 -2.038609E+0000 -4.230197E-0001
 -4.860854E+0000  3.400233E+0000
  9.340226E-0001 -4.460780E+0000
  1.363914E+0000 -4.058299E+0000
  4.632402E+0000  1.804290E+0000
 -4.722933E-0001  7.586369E+0000
 -9.787728E-0001  3.000054E+0000
 -6.999844E-0001  2.755963E-0001
 -1.696759E+0000 -2.249510E+0000
  4.866184E+0000 -2.410180E+0000
  1.973364E+0000  1.962238E+0000
  2.498747E-0001  3.058098E+0000
 -9.095692E-0001  3.057266E+0000
  1.221239E+0000 -1.266299E-0001
  2.252798E+0000 -3.373290E+0000
 -5.063564E-0001  2.028473E+0000
 -6.716003E-0001  3.456367E-0001
  1.017367E+0000 -2.459274E+0000
  9.115195E-0001 -3.857746E+0000
  4.235731E+0000 -1.422531E+0000
 -1.391570E+0000  1.380151E+0000
 -1.504497E+0000  1.010319E+0000
 -3.962407E+0000 -3.728164E+0000
 -1.963105E+0000 -1.579191E+0000
 -2.825212E+0000 -3.582530E+0000
  4.887841E+0000 -2.948544E+0000
 -2.989799E+0000  7.783647E-0001
 -7.918581E-0001  1.552096E+0000
 -2.726417E+0000  2.334419E+0000
 -5.773612E+0000 -4.844642E+0000
 -1.628199E-0001 -5.736215E+0000
  1.507662E+0000 -7.445882E+0000
  4.355353E+0000 -1.625531E+0000
 -8.913610E-0001 -2.841996E+0000
 -1.325976E+0000  3.730221E+0000
 -4.009833E+0000  2.114519E+0000
 -3.041830E+0000  4.516815E-0002
  3.365963E+0000 -3.017812E+0000
  1.528400E+0000  2.280895E+0000
 -4.937321E-0001  7.948694E+0000
 -4.091775E+0000  3.754219E+0000
  1.426562E+0000 -6.318425E+0000
  9.737411E+0000 -9.358387E-0001
  2.209836E+0000  6.098976E+0000
 -6.929754E-0001  4.250472E+0000
 -3.292181E+0000  2.548813E+0000
 -1.579047E+0000 -1.244775E+0000
  1.841218E+0000 -1.372995E+0000
  2.377642E+0000 -4.627101E+0000
 -2.507335E-0001  3.967927E-0001
  1.109544E+0000  3.175023E+0000
  1.716206E-0001  2.252475E+0000
 -5.562967E-0001 -1.731229E+0000
  4.337234E-0001 -6.910324E-0001
  1.017691E+0000 -1.644008E+0000
  1.862098E+0000  3.344869E+0000
  1.419780E-0003  3.199491E+0000
 -3.705634E+0000 -2.303560E-0001
 -1.743951E+0000 -2.897257E+0000
  2.479259E+0000 -3.092645E+0000
  2.890685E+0000 -1.070494E+0000
  1.069419E+0000 -1.536832E+0000
 -1.349329E+0000  3.158040E+0000
 -1.802176E+0000  5.249652E+0000
 -1.105890E+0000 -1.253406E+0000
 -1.014798E+0000 -6.311356E-0001
  1.425931E+0000 -1.755278E+0000
  2.167238E+0000  1.901219E+0000
 -1.725318E+0000  1.621784E+0000
 -2.430410E+0000  3.751978E+0000
 -7.069678E-0001 -5.270636E+0000
  4.292107E+0000 -2.659015E+0000
  3.004848E+0000  1.593638E+0000
  1.902907E+0000  6.066645E+0000
 -2.581783E+0000  1.686968E+0000
 -1.440926E-0001 -1.900254E+0000
  1.453398E+0000 -7.773678E+0000
  2.271286E+0000 -1.748495E+0000
  1.975253E+0000  4.129213E+0000
 -4.600039E+0000 -2.852317E-0002
 -4.924029E+0000  7.235552E-0001
  2.197943E+0000 -4.062378E+0000
  6.108860E+0000 -5.684063E+0000
  6.974513E+0000  2.230346E+0000
 -1.874687E+0000  8.188881E+0000
 -3.719309E+0000  5.071780E+0000
 -1.748994E+0000 -1.077752E+0000
  3.523430E-0001 -4.148167E-0001
  1.202107E+0000  3.047706E+0000
 -2.548742E+0000  1.429778E+0000
 -1.990626E+0000 -1.897444E+0000
 -2.333982E+0000 -9.523293E-0001
  7.304563E-0001 -5.821303E+0000
  1.278615E+0000  7.485609E-0001
  1.201848E+0000  1.266655E+0000
 -2.619845E-0001 -8.701854E-0001
  2.506589E-0001 -7.057661E-0001
  1.697579E+0000 -2.979475E+0000
 -1.675630E+0000 -5.121529E+0000
  1.511177E+0000 -1.851462E+0000
 -4.378765E-0001  2.163081E+0000
 -5.425665E-0001 -1.946790E+0000
 -3.555550E-0001  2.395428E+0000
  1.223734E+0000  9.763103E-0001
  1.624602E+0000  7.592679E-0001
 -9.964149E-0001 -4.540908E-0001
 -2.158199E+0000 -4.096398E+0000
  1.124096E+0000 -5.768072E+0000
  3.000568E+0000 -1.884611E+0000
  6.177876E+0000  4.047062E+0000
 -8.087173E-0001  4.676573E+0000
 -5.012904E+0000  3.825600E+0000
  3.848956E-0001 -1.969693E+0000
  4.752754E+0000 -4.520281E+0000
  1.428523E+0000  1.892655E+0000
 -8.511001E-0001  4.278876E+0000
 -4.878310E-0001 -9.885195E-0001
 -3.090364E+0000 -1.402728E+0000
  1.022062E+0000 -9.941202E-0001
  4.072832E+0000 -4.571711E+0000
  2.333516E+0000 -2.743558E+0000
  3.905497E+0000  8.696721E-0001
  8.512287E-0001  1.963575E+0000
 -2.071389E+0000  1.892468E+0000
 -4.374934E+0000 -1.729514E+0000
  9.687000E-0001 -3.232709E+0000
 -1.714147E-0001 -3.707549E+0000
  1.487401E+0000 -8.054859E+0000
  2.197547E+0000  2.039803E+0000
  1.169747E+0000  2.693760E+0000
 -2.688068E+0000  4.442642E-0001
 -2.221283E+0000  8.864387E-0001
  6.361914E-0001 -1.252864E-0001
  1.788246E+0000 -2.068385E+0000
  1.158244E+0000  3.018770E+0000
 -2.436812E+0000  4.519023E+0000
 -3.164671E+0000  1.480776E+0000
 -3.130812E+0000 -6.010540E+0000
  2.354947E+0000 -2.115695E+0000
  4.487294E+0000 -4.811959E+0000
  3.114890E+0000  3.749074E+0000
 -2.479612E+0000  1.740865E+0000
 -4.545084E+0000  8.746507E-0001
 -5.001611E+0000 -2.913142E+0000
  3.178447E+0000  6.375632E-0001
 -2.149799E+0000 -6.055901E-0001
 -1.331409E-0001 -6.905205E-0001
  3.439069E-0001  2.111835E-0001
  2.193520E+0000  1.830938E+0000
 -2.456888E-0001  1.703786E+0000
 -2.247946E+0000 -1.536701E+0000
 -1.814238E+0000 -8.381323E-0001
  2.445593E+0000 -3.144406E+0000
  3.708065E-0001 -3.593400E+0000
 -1.516952E+0000 -2.486035E+0000
  8.232813E-0001 -6.448271E-0002
 -1.072922E+0000 -3.381309E+0000
  2.259253E-0001  6.364484E-0001
 -1.591795E+0000  1.307921E-0001
 -1.059355E-0001 -1.132753E+0000
  9.317782E-0001  1.476884E+0000
  2.805592E+0000 -1.904313E-0001
  2.742919E+0000 -1.501067E+0000
  2.913588E-0001  6.140278E+0000
 -6.106466E+0000  3.340413E+0000
 -3.373406E+0000  9.766404E-0001
  8.141806E-0001 -4.001270E+0000
 -1.498555E+0000 -6.025686E+0000
  8.965136E-0001 -4.841774E-0001
  3.516686E+0000 -2.320747E-0002
  1.768384E+0000  5.153983E-0001
  4.556839E-0001  1.573662E+0000
 -1.023937E+0000  3.189988E+0000
 -6.137111E-0001  4.563952E-0001
  1.091373E+0000  3.135964E+0000
  2.534143E+0000  1.033908E+0000
  1.689441E+0000  3.189557E+0000
 -4.795663E+0000  1.035333E+0000
 -1.951996E+0000 -3.526042E+0000
  1.413931E+0000 -4.272641E+0000
  7.273372E-0001 -2.229028E+0000
  2.007661E+0000 -2.869542E+0000
  3.545088E+0000  1.986957E+0000
 -6.060217E+0000 -2.573341E+0000
 -2.868721E+0000 -4.529242E-0001
  2.019538E+0000 -3.699255E+0000
  3.352974E+0000  2.578940E-0001
 -2.050812E-0001  2.069453E+0000
 -3.463825E+0000  3.734146E+0000
 -4.038645E+0000  1.712480E+0000
 -3.370882E-0001 -3.495038E+0000
  2.141200E+0000 -8.085661E-0001
  5.040362E+0000 -2.418804E+0000
 -8.112265E-0002  2.544872E+0000
 -4.106172E-0001  4.634331E+0000
 -3.045958E+0000  4.620458E+0000
 -3.369599E+0000 -1.320434E+0000
  1.482356E+0000 -5.112461E+0000
  2.102186E+0000 -1.429911E+0000
 -4.928393E-0001  1.902709E+0000
 -3.664321E+0000  4.129518E+0000
 -3.801617E+0000  1.091610E+0000
 -1.679016E+0000  5.599671E-0001
  5.741392E+0000 -1.848633E+0000
  1.909698E+0000  3.249721E+0000
 -3.442396E+0000  2.418041E+0000
 -3.527456E+0000  7.871588E-0001
 -2.281200E+0000 -2.805550E+0000
  3.342955E+0000 -1.008485E+0000
  4.738759E+0000  3.074786E+0000
 -2.039853E+0000  3.236900E+0000
 -2.036480E+0000  2.204029E+0000
  6.863755E-0001 -1.673447E+0000
 -1.023088E+0000  9.265834E-0001
  1.112128E+0000 -1.812318E+0000
  7.709090E-0001  9.313254E-0001
 -3.029485E+0000  5.592036E-0001
 -8.188642E-0001 -2.874444E+0000
 -2.987790E+0000 -1.112463E+0000
  2.115863E-0001 -7.995724E+0000
  3.176861E+0000 -4.695560E+0000
  2.678316E+0000 -4.865880E+0000
  5.749871E-0001  2.176972E+0000
 -9.047097E-0001 -1.024741E-0001
 -1.582402E+0000  7.598611E-0001
 -6.444445E+0000  1.036710E+0000
 -3.378111E-0002 -3.623763E+0000
  3.311377E+0000 -2.133674E+0000
  4.541993E+0000 -2.316862E+0000
  3.469606E+0000  1.472201E+0000
 -1.098319E-0001  4.579207E+0000
 -2.714200E+0000  2.029237E+0000
 -3.875172E+0000 -1.686919E+0000
  9.257359E-0001 -4.330853E+0000
  4.996061E+0000 -2.758639E+0000
 -8.188213E-0001  2.895052E+0000
 -4.140372E+0000  2.957756E+0000
 -3.428739E+0000 -6.633051E-0001
 -4.729071E-0001 -4.024281E+0000
  2.885478E+0000 -5.543849E+0000
  3.255800E+0000 -1.940562E+0000
 -1.702475E-0001  2.625822E+0000
 -4.128740E+0000  7.359163E-0001
 -1.318456E+0000  4.639667E-0002
 -1.335090E+0000 -5.577466E+0000
  1.723100E+0000 -3.813745E+0000
  5.430545E+0000  1.482159E+0000
 -1.582545E+0000  4.224948E+0000
 -5.382111E-0001  2.883494E+0000
 -3.284049E+0000  2.312334E+0000
 -1.407049E+0000 -3.439560E+0000
 -4.607492E-0001 -2.114656E+0000
  7.055451E-0001 -1.121401E+0000
  2.067256E+0000  5.576562E-0001
  4.970062E-0001  1.331405E+0000
 -1.075455E+0000  4.055574E+0000
 -7.066050E-0001  2.082994E+0000
 -4.682236E+0000 -1.730536E-0001
 -1.470224E-0001 -1.637200E-0001
 -1.229923E+0000 -2.264339E-0001
  2.070746E+0000 -3.496775E+0000
 -1.417470E+0000 -3.026349E-0001
 -5.058686E-0001 -6.114046E-0001
 -1.646324E+0000  1.261771E+0000
  1.343219E+0000  5.717110E-0001
  1.653943E+0000  2.159975E+0000
  3.766500E-0001  1.594314E-0001
 -2.417704E+0000 -1.857089E+0000
  1.914410E+0000 -4.483203E+0000
  9.466506E-0001  9.031144E-0001
  4.264677E+0000 -2.548060E+0000
 -2.317551E+0000 -3.908825E-0002
 -4.009004E+0000  2.350668E+0000
 -1.496694E+0000 -1.852660E+0000
 -1.455530E+0000 -8.250152E-0001
  2.752090E+0000 -3.377025E-0001
  2.527320E+0000  5.941291E+0000
 -3.500158E-0001  5.932427E+0000
 -1.587447E+0000  2.037313E+0000
 -4.602471E-0001 -1.307429E+0000
  2.664283E+0000 -5.116156E-0001
  1.770875E+0000  3.544940E+0000
 -5.428199E-0002  3.896503E+0000
  7.250939E-0001  2.774101E+0000
 -1.619160E+0000  1.545758E+0000
 -6.309025E-0001 -2.189524E+0000
  1.294080E+0000 -2.816999E+0000
  1.074454E+0000  9.749766E-0002
  1.352102E+0000  1.903350E-0001
 -2.549074E-0001  2.718467E+0000
 -5.045800E-0002  2.061743E+0000
 -3.549321E+0000 -1.637603E+0000
 -5.027194E+0000 -2.208698E+0000
 -8.235159E-0001 -5.754823E+0000
  1.337900E+0000 -3.258164E+0000
 -4.694428E-0001 -9.337300E-0002
 -8.642119E-0001  3.882489E+0000
 -4.639854E+0000  4.411472E-0001
 -2.296108E+0000 -2.809373E+0000
  3.470187E+0000 -6.683785E+0000
  2.630274E-0001 -4.451201E+0000
  2.503174E+0000  2.055337E+0000
 -1.764586E+0000  3.146406E+0000
 -5.240786E+0000  9.050663E-0001
 -4.238054E-0001 -3.627532E+0000
  1.560191E+0000 -3.364038E+0000
  5.608878E+0000 -1.784827E+0000
  3.026050E-0001  1.765255E+0000
 -2.928963E+0000  5.333020E+0000
 -4.362030E+0000 -2.668256E+0000
 -1.776221E+0000 -2.317475E+0000
  2.156389E+0000 -6.445230E+0000
  2.601818E+0000 -1.168108E+0000
 -2.455357E-0001  4.286419E+0000
 -1.460961E+0000 -1.948219E+0000
 -1.095525E+0000 -3.174202E-0001
  1.876512E+0000 -3.208943E+0000
  2.127253E+0000  2.230156E+0000
 -1.162876E+0000  2.888220E+0000
 -1.706365E+0000  4.048955E+0000
 -5.801311E-0002  1.733485E+0000
  4.475274E+0000 -1.837780E+0000
 -4.858042E-0001  2.732645E+0000
 -3.548760E+0000  1.791233E+0000
  2.416623E+0000 -3.002770E+0000
 -4.328486E-0001 -2.613872E+0000
  2.962191E+0000 -1.795079E+0000
  2.345470E+0000  3.473587E+0000
  5.242765E-0001  7.320266E+0000
 -3.460053E+0000  7.929019E-0001
 -1.816569E+0000  5.779722E-0001
  3.147562E+0000  2.257671E+0000
 -5.532383E-0001  3.967491E-0001
 -2.069424E+0000 -5.484364E-0001
 -3.053125E-0001 -1.983590E+0000
  7.886425E-0001  3.255630E+0000
 -2.280350E+0000 -8.726244E-0001
  3.464201E-0001  2.347797E+0000
 -1.077595E+0000  2.848926E+0000
  9.419481E-0001  3.522368E+0000
 -1.203800E+0000 -2.337339E-0001
 -2.339363E+0000 -1.892930E+0000
 -2.756114E-0001 -2.482718E+0000
  9.723532E-0001  1.601871E+0000
 -1.925168E+0000  3.329158E+0000
 -1.073566E-0001  8.352430E-0001
  1.045785E+0000  6.245115E-0001
  2.096875E+0000  1.653187E+0000
  3.827424E-0002  3.828322E+0000
 -2.666802E+0000  1.293541E+0000
 -2.199439E+0000  1.485031E+0000
 -2.481108E+0000 -7.823133E-0002
  1.226943E+0000 -3.068384E+0000
  4.486881E+0000 -4.603529E+0000
 -1.229270E+0000  3.619309E+0000
 -2.634362E+0000  1.761226E+0000
 -3.690322E+0000  2.494179E+0000
 -4.203641E+0000 -2.756193E+0000
  1.521364E+0000 -5.868591E+0000
  5.030959E-0002 -1.902839E+0000
 -2.702318E+0000 -6.620857E-0001
 -4.954214E+0000  4.604249E-0001
  1.496758E+0000 -1.948904E+0000
 -5.814602E-0001 -2.907223E+0000
  5.216142E+0000 -2.760198E+0000
  1.459173E+0000  5.040518E+0000
 -2.642463E+0000  6.341333E+0000
 -9.075844E-0001 -1.369323E+0000
 -5.432418E-0001  7.050721E-0001
  2.390325E-0001 -1.481096E+0000
  1.357607E+0000  3.142100E-0001
  6.767884E-0002  1.089791E+0000
 -1.765379E+0000 -2.501139E+0000
  1.381114E+0000 -1.845957E+0000
  9.722709E-0001 -3.042203E+0000
 -1.049502E+0000  6.638717E+0000
 -2.314450E+0000  1.159853E+0000
 -1.985794E+0000 -2.167926E-0001
  2.558727E+0000 -8.630875E-0001
  2.968892E+0000  4.179611E+0000
 -1.601313E+0000  3.492987E+0000
 -2.554675E+0000  7.936963E-0001
 -2.340546E+0000 -1.003013E+0000
  7.359483E-0001 -2.821945E+0000
  1.640563E+0000 -4.856770E+0000
  3.475619E+0000  1.267975E+0000
  1.218720E+0000  2.381271E+0000
 -1.676117E+0000  3.340132E+0000
 -8.030175E-0001 -3.565256E-0001
 -1.077233E+0000 -4.578132E+0000
 -9.088276E-0001  2.636357E-0002
 -2.761488E+0000  9.888814E-0001
  8.126075E-0001  1.687475E+0000
 -1.534222E+0000 -6.006192E-0001
  2.853999E+0000  1.560659E+0000
  1.267315E+0000  5.012812E+0000
  1.169412E+0000 -1.108002E+0000
 -3.316016E+0000  2.697210E+0000
 -2.543331E+0000  1.779171E+0000
  1.422567E+0000 -3.112611E-0001
  7.048863E-0001 -3.608349E-0001
  4.692766E+0000  2.431973E+0000
 -5.346900E-0003  2.103930E+0000
 -9.846776E-0002 -1.380250E-0001
 -2.259860E+0000  3.212903E+0000
 -1.538179E+0000  1.690644E-0002
  5.046627E-0001 -1.900360E+0000
  1.844524E+0000 -7.005569E-0001
 -1.274816E+0000 -2.070667E+0000
 -1.029171E+0000  3.643830E+0000
  1.297588E-0001 -1.464253E+0000
  1.663587E+0000  2.951026E+0000
  1.236393E+0000  2.210440E+0000
 -6.754612E-0001  2.932032E+0000
 -8.574921E-0002  3.441870E+0000
 -4.692799E+0000  2.337383E+0000
 -4.043115E+0000 -3.317001E+0000
  2.999117E+0000 -4.040370E+0000
  5.834014E+0000 -1.345851E+0000
  4.427691E-0001  1.767825E+0000
 -5.633374E+0000  2.534302E+0000
 -1.081588E+0000 -3.189134E+0000
 -1.121814E+0000 -5.488640E+0000
  3.352498E+0000 -5.476418E+0000
 -6.257496E-0001  5.089467E-0001
  3.528233E-0001  3.095257E+0000
  9.975332E-0001 -3.092710E+0000
  2.073609E+0000  2.461147E+0000
 -1.388318E+0000 -1.317111E+0000
 -3.707038E+0000  2.308213E+0000
 -9.892079E-0001 -2.619833E+0000
  6.886430E-0001 -2.159485E-0001
 -7.686693E-0001  2.203589E+0000
 -3.441212E-0001  2.006791E+0000
 -1.849202E+0000  3.258608E+0000
  1.301208E-0001 -1.170375E+0000
 -9.444696E-0001 -7.862560E-0001
 -3.139332E-0001  1.677389E+0000
 -1.483550E+0000  1.805753E+0000
 -2.067451E+0000 -4.065761E+0000
  1.601036E+0000 -5.128318E+0000
  4.945149E+0000 -4.574984E+0000
  3.248233E+0000  1.702023E+0000
 -3.433591E+0000  1.920206E+0000
 -3.162523E+0000  1.491052E-0001
 -1.395857E+0000 -4.164003E+0000
  2.489866E+0000 -5.028541E+0000
  5.913152E+0000  3.623769E+0000
 -1.667040E+0000  5.635182E+0000
 -5.306932E+0000  5.630669E+0000
 -4.141017E+0000 -1.008900E+0000
  2.208760E-0001 -5.782941E+0000
  4.093100E+0000 -5.088608E+0000
  5.545150E-0001 -8.437463E-0002
  1.719253E+0000  2.700332E+0000
 -5.298683E+0000  4.179597E+0000
 -2.373419E+0000  8.637533E-0001
 -2.486902E+0000 -6.385559E+0000
  6.134338E-0001 -1.924516E+0000
  2.629863E+0000  5.480943E-0001
 -1.424425E+0000  4.839323E+0000
 -5.221329E+0000 -5.223314E-0001
 -1.068663E+0000 -5.124685E+0000
  6.571002E+0000  8.020574E-0001
  2.010893E+0000  2.265781E+0000
 -3.952451E+0000  8.144536E+0000
 -6.553530E+0000  3.597200E+0000
 -5.425349E+0000 -3.315498E-0001
 -4.391274E-0001 -5.755056E+0000
  2.291084E+0000 -1.112015E+0000
  3.285708E+0000  2.347899E+0000
 -5.006123E+0000  3.843883E+0000
 -4.453769E+0000 -3.290728E+0000
  2.204157E+0000 -6.394543E+0000
  6.493585E+0000 -2.133243E+0000
  3.567928E+0000  2.004083E+0000
 -1.755137E+0000  9.100857E+0000
 -3.555617E+0000 -1.528629E+0000
 -1.174478E+0000 -1.926258E+0000
  3.105743E+0000 -5.562022E+0000
  6.347951E+0000 -2.768823E+0000
  1.233557E+0000  5.668286E+0000
 -3.574833E+0000  2.516526E+0000
 -2.176677E+0000 -4.112272E+0000
 -6.429777E-0001 -1.457063E+0000
  4.593084E+0000 -4.469483E+0000
  2.072129E+0000  6.788847E+0000
 -1.961766E+0000  4.110270E+0000
 -6.459346E+0000  3.069817E+0000
 -2.228157E+0000 -4.501062E-0001
  2.628790E+0000 -5.313576E+0000
  6.091028E+0000 -5.646752E-0001
  9.769310E-0001  4.240166E+0000
 -1.551025E+0000  2.636626E+0000
 -4.700717E+0000 -6.320766E+0000
 -1.291053E-0001 -4.370468E+0000
  3.776009E+0000 -8.711333E-0001
  1.332105E+0000  1.936579E+0000
 -5.037869E+0000  2.083886E+0000
 -1.459323E+0000 -8.698361E-0001
 -1.728134E+0000 -1.845931E+0000
  1.796399E+0000 -5.797295E+0000
  3.123848E+0000  4.201229E-0001
  1.306352E+0000  5.064080E+0000
 -3.440538E+0000  4.910741E+0000
 -4.070817E-0001 -1.708943E+0000
  2.495428E+0000 -1.576064E+0000
  4.322609E+0000 -1.508077E+0000
  3.983201E+0000  3.927750E+0000
 -4.231676E+0000  7.692076E+0000
 -2.299773E+0000 -1.688709E+0000
 -9.654792E-0001  1.277849E+0000
  4.382676E+0000  2.524114E+0000
  1.446983E+0000  6.012650E+0000
 -2.329813E+0000  5.100743E+0000
 -7.614301E-0001  1.657672E+0000
  2.939248E-0001 -1.902067E+0000
  1.299109E+0000  2.561320E+0000
 -1.934842E+0000  1.201059E-0001
  1.721945E+0000 -1.120470E+0000
  7.628039E-0001 -2.375653E+0000
  9.002723E-0002 -1.140525E+0000
  1.912079E+0000 -2.104161E+0000
 -2.618365E+0000 -1.492019E-0001
  1.732891E+0000 -1.215305E+0000
 -4.160519E-0001  1.357994E-0001
  1.951708E+0000  1.721111E+0000
  6.339889E-0001 -2.179604E-0001
 -2.108964E+0000  2.930225E+0000
  2.754181E+0000  3.608929E+0000
  3.786281E+0000  2.012768E+0000
  1.576744E+0000  4.078353E+0000
 -3.986312E-0001  3.157606E+0000
 -4.467784E+0000  1.852812E+0000
  5.110671E-0001  2.058226E+0000
  1.079444E+0000  2.240298E+0000
  1.273464E+0000  1.722474E+0000
 -3.542646E-0001  1.006039E+0000
 -2.669405E+0000  6.950348E-0001
 -1.830156E-0001  1.452680E+0000
 -9.565588E-0001 -2.146677E+0000
  2.022557E+0000 -3.175707E+0000
  4.169048E+0000 -1.269948E+0000
 -1.839108E+0000 -8.435916E-0001
 -2.757387E+0000  5.247818E-0001
 -4.938835E+0000  6.202106E-0001
  7.096610E-0001 -1.602640E+0000
  2.593451E+0000 -4.673535E+0000
 -1.249474E+0000  2.419685E-0001
  2.920623E+0000  1.414490E+0000
 -6.459537E+0000  1.981570E+0000
 -7.994750E-0001 -3.516272E+0000
  2.143756E+0000 -2.271883E+0000
  5.769539E-0001  2.559316E+0000
  7.154883E-0001 -8.911378E-0001
 -2.823474E+0000  9.808278E-0001
  2.440085E+0000  1.742563E+0000
  6.068650E-0001  1.096040E+0000
 -1.557171E-0001  8.768338E-0001
  6.234900E-0001  4.665434E-0001
 -6.791149E-0001  6.293094E-0001
  1.845585E+0000 -3.960203E-0001
  1.123472E+0000  1.133654E+0000
  7.702728E-0001  2.145792E+0000
 -5.162756E-0001  2.545430E-0001
  9.646011E-0001 -9.648259E-0001
 -1.549656E+0000  3.644185E-0002
 -2.258974E+0000  1.156537E+0000
 -2.266463E+0000  1.056113E+0000
  1.310222E+0000 -3.940095E+0000
  1.179068E-0002 -8.745783E-0001
 -1.985141E+0000 -3.339323E+0000
  1.409739E+0000  1.483394E+0000
 -1.092463E+0000 -5.349835E-0001
  1.668146E-0001  4.110044E+0000
 -4.223173E+0000 -2.439067E+0000
 -2.674387E-0002 -1.701520E+0000
  6.244542E-0001 -2.871403E+0000
  2.771315E+0000  6.672049E-0001
 -9.139113E-0001  2.773549E+0000
 -1.050782E+0000  2.731513E+0000
  5.762661E-0001  3.226312E-0001
  7.917062E-0001 -3.983457E-0001
  3.861186E+0000 -5.137739E-0002
  2.299902E+0000  2.045741E+0000
 -2.081112E+0000  2.562393E+0000
 -5.770613E+0000 -3.292169E-0003
  1.599776E-0001 -5.524305E+0000
  1.357819E+0000 -2.113442E+0000
  5.662342E-0001 -3.589597E+0000
  3.755719E+0000  1.205049E+0000
 -1.236729E+0000  3.256106E+0000
 -2.317001E+0000  3.535284E+0000
 -2.692510E+0000 -4.067533E+0000
  6.435203E+0000 -1.279198E+0000
  6.049368E+0000 -2.360706E-0001
  4.521677E-0001  2.623993E+0000
 -1.822708E+0000  6.690637E+0000
 -1.559285E+0000  1.017613E+0000
  5.206472E-0001 -2.541279E+0000
  2.231768E+0000  2.355795E+0000
  4.140297E+0000  3.750150E+0000
 -1.347803E+0000  4.845806E+0000
 -3.253060E+0000  5.156354E+0000
 -2.000465E+0000  2.394065E+0000
 -1.200627E+0000  8.709868E-0001
  2.573932E+0000 -2.145177E+0000
  9.661440E-0001  1.754651E-0001
 -7.110570E-0001  1.337497E-0001
  1.857714E-0001  3.496590E+0000
 -3.389159E+0000 -4.385068E+0000
  2.108492E+0000 -6.503777E+0000
  1.195867E+0000  4.659932E-0001
  3.192684E+0000  5.292230E+0000
  1.138937E+0000  5.835542E+0000
 -2.262860E+0000  6.491870E-0001
 -2.440975E+0000 -2.280472E+0000
  2.123911E-0001 -3.337857E+0000
  5.576848E+0000  3.470674E-0001
 -1.423405E+0000 -3.748601E-0001
 -4.769578E+0000  5.670170E+0000
 -9.691714E-0001 -2.361517E-0001
 -1.984782E-0001 -1.347561E+0000
  2.244359E+0000 -3.453893E+0000
  3.586165E+0000  4.759550E+0000
 -1.574690E+0000  3.433813E+0000
 -3.701744E+0000  2.559517E+0000
 -1.558140E+0000  1.270182E+0000
  2.768557E+0000 -3.438785E+0000
  3.820502E+0000  3.901711E+0000
 -2.469072E+0000  1.061113E+0000
 -8.418171E-0001  2.568830E+0000
 -6.425783E-0001  2.766777E+0000
 -3.852106E-0001 -2.726052E+0000
  2.806229E+0000  4.786154E+0000
  2.097408E+0000  1.234129E+0000
  7.702363E-0001 -4.658854E-0002
 -1.166188E+0000 -1.878884E+0000
 -6.361662E-0002  1.487780E+0000
  1.873768E+0000 -1.239738E+0000
 -1.247086E+0000  1.045695E+0000
 -7.394520E-0001  6.852016E-0001
  8.614044E-0001  1.172453E+0000
  2.282473E+0000  1.052419E+0000
  1.061493E+0000  3.298959E+0000
 -1.266425E+0000  1.801992E+0000
 -1.132424E+0000  8.294418E-0002
  4.635529E-0001 -1.383470E+0000
  5.673224E+0000 -1.988163E+0000
  3.829875E+0000  6.348299E+0000
  1.093400E+0000  7.639575E+0000
 -2.879260E+0000  9.519774E+0000
 -4.641012E+0000  4.394626E+0000
 -1.067410E+0000 -2.285317E+0000
  2.341743E+0000 -1.957487E+0000
 -1.983243E+0000  2.432392E+0000
 -3.310237E-0001 -2.213710E+0000
  1.956589E+0000 -4.039728E+0000
 -9.012142E-0001 -2.752367E+0000
  2.219563E+0000 -7.941881E-0002
 -3.837239E+0000  1.381975E+0000
 -2.194725E+0000  2.727223E+0000
 -3.256370E-0001 -1.424762E+0000
 -2.573279E-0001 -2.155644E+0000
  7.020502E-0001 -1.430059E+0000
 -1.150057E+0000  6.479992E-0001
 -2.084175E+0000  3.430134E+0000
 -1.979473E+0000  8.997182E-0001
 -3.128690E+0000 -2.734306E+0000
 -2.568683E+0000 -2.719964E+0000
 -3.413595E-0001 -2.831799E+0000
  2.092802E+0000 -8.592533E+0000
  2.521221E+0000  5.281231E-0001
  1.672608E+0000  4.480935E-0001
 -1.520412E+0000  8.232235E+0000
  9.119137E-0001  1.477642E+0000
 -3.719115E+0000  8.817105E-0001
  2.020438E+0000 -2.850806E+0000
  1.458284E+0000  1.539948E+0000
  4.006148E+0000  1.619443E+0000
  5.841616E-0001  1.922528E+0000
 -5.364012E+0000  1.013848E-0001
 -3.757602E+0000 -5.369458E+0000
 -8.406241E-0001 -7.981059E+0000
  2.562471E+0000 -1.164891E+0000
  2.764077E+0000  1.270741E+0000
 -3.799473E-0001  8.340137E-0001
 -3.729816E+0000  3.514715E+0000
 -3.986098E+0000  2.300439E-0001
 -4.455817E-0001 -5.676394E-0001
  2.849648E+0000 -3.943074E+0000
  1.460007E-0002  2.108842E-0001
 -2.967836E+0000 -1.178514E+0000
 -6.958417E-0001 -3.635396E+0000
  1.514650E+0000 -2.265465E+0000
  2.825258E+0000 -2.149252E+0000
  3.039449E-0001  3.128462E+0000
 -6.830508E-0001  1.221908E+0000
 -2.587529E+0000 -1.223484E-0001
  1.373889E+0000 -5.142353E+0000
  3.382696E+0000  3.637061E+0000
  4.094254E-0001 -1.489423E+0000
  3.833550E+0000  3.957693E+0000
 -1.481273E-0001  3.470447E+0000
 -5.844734E-0001  3.090993E+0000
 -2.350220E-0001  1.480397E+0000
 -2.011489E+0000 -1.968265E+0000
  1.141865E+0000 -6.034917E-0001
  1.274783E+0000  4.358198E+0000
 -1.831074E+0000  1.904369E+0000
 -2.190185E+0000 -3.263184E-0001
 -9.612948E-0001 -1.519652E+0000
  2.887246E+0000 -5.981789E+0000
  2.225632E+0000 -1.784078E+0000
 -3.974432E-0001  3.274278E+0000
 -1.550330E+0000  3.757980E+0000
 -2.095093E+0000  2.532156E+0000
 -2.909523E+0000 -3.060383E+0000
  5.513562E-0001 -3.369036E+0000
  3.831456E+0000 -1.889550E+0000
  3.469284E+0000  2.425388E+0000
 -9.254156E-0001 -1.848167E-0001
 -6.244102E-0002  2.458515E+0000
  1.382194E+0000 -1.284124E-0001
 -1.120503E+0000 -6.994957E-0001
 -1.956147E-0002  1.122274E+0000
  1.422746E-0001  2.529118E+0000
 -6.557144E+0000 -1.527897E+0000
 -3.330176E+0000 -4.718795E+0000
  3.924666E+0000 -1.693237E+0000
  2.941412E+0000 -2.339724E+0000
 -1.438124E+0000 -2.444972E+0000
 -2.730282E+0000 -2.106243E+0000
 -1.486957E+0000 -2.199318E+0000
  4.522436E+0000 -3.492106E+0000
  4.360754E+0000  2.449454E+0000
 -5.447180E+0000  2.613982E+0000
 -4.233824E+0000 -9.509805E-0001
 -1.051220E+0000 -5.789019E+0000
  3.633549E+0000 -1.920739E+0000
  4.275490E+0000  2.560884E+0000
 -2.049938E+0000  4.323205E+0000
 -3.870819E+0000  1.605608E+0000
 -3.120058E-0001  6.161896E-0001
  1.147577E+0000 -1.760516E+0000
  4.451905E+0000 -2.474494E-0001
  6.514522E-0001  7.432084E-0001
 -1.430709E+0000  4.887777E-0002
 -8.710937E-0001  4.171674E+0000
  2.856744E+0000 -2.967285E+0000
  5.176523E-0001 -3.334618E-0001
 -9.224422E-0001  3.326575E+0000
 -7.516282E-0001 -2.028443E+0000
  3.205079E+0000 -2.290437E+0000
  4.477121E+0000  2.240741E-0001
  2.161153E+0000  5.771037E+0000
 -6.720715E+0000  6.301380E+0000
 -6.831577E+0000 -1.564160E+0000
  1.453900E+0000 -4.334525E+0000
  3.737847E+0000 -4.429944E+0000
  3.983197E+0000  3.420476E+0000
  6.813220E-0001  4.957936E+0000
 -6.756055E+0000 -2.612160E+0000
 -2.174499E+0000 -6.170136E+0000
  2.183043E+0000 -9.935593E+0000
  8.562230E+0000  7.141752E-0001
  3.808113E+0000  6.613559E+0000
 -3.521677E+0000  6.299988E+0000
 -5.780691E+0000  2.513132E+0000
  1.910008E-0001 -5.661790E+0000
  2.806765E+0000 -3.115467E+0000
  6.255488E+0000 -1.242563E-0001
 -3.597784E+0000  8.297675E+0000
 -6.224224E+0000  2.245681E+0000
 -8.994886E+0000 -4.542550E+0000
  3.723394E+0000 -6.748146E+0000
  6.077366E+0000 -2.614232E+0000
  4.391037E+0000  4.904153E+0000
 -1.363431E+0000  7.928699E+0000
 -7.175771E+0000  5.736920E-0001
 -6.683825E-0001 -2.949313E+0000
  6.161503E+0000 -5.869712E+0000
  4.950575E+0000  4.736140E+0000
 -2.570139E+0000  7.347245E+0000
 -2.671872E+0000  6.321956E+0000
  4.264086E-0001 -1.297313E+0000
  5.137232E+0000 -2.735741E+0000
  4.312176E+0000 -1.028008E+0000
 -6.962471E-0001  1.398600E+0000
 -4.497337E+0000  2.622628E+0000
 -2.451205E+0000  7.908933E-0001
 -1.081824E-0001 -4.735139E+0000
  4.486447E+0000  1.555564E+0000
  5.409916E-0001  4.958436E+0000
 -1.220244E-0001  4.271303E+0000
 -3.468214E+0000  1.172494E+0000
 -2.488326E+0000 -1.542935E+0000
  2.965220E+0000  1.221659E+0000
  2.660643E+0000  4.652208E+0000
 -1.616112E+0000  2.066340E+0000
 -4.500289E+0000  1.556749E-0001
 -2.435743E+0000 -3.698154E+0000
  2.500453E+0000 -1.445769E+0000
  2.083714E+0000 -6.603490E-0001
  4.073740E+0000  2.914801E-0001
  1.718372E+0000  2.231203E+0000
 -4.904193E+0000  1.190860E+0000
 -4.003456E-0001  2.324025E+0000
 -9.414416E-0001 -3.045338E+0000
  2.390927E+0000 -1.952262E+0000
  2.378947E+0000 -4.738054E-0001
  5.469677E-0001  1.856761E+0000
 -1.775011E+0000  1.191199E+0000
 -5.869146E+0000  1.014134E+0000
 -1.389766E+0000 -7.011716E-0001
  4.038242E+0000 -1.973669E-0001
  2.484236E+0000  1.038564E+0000
  2.467612E+0000  2.767528E+0000
 -4.807703E+0000  1.321259E+0000
 -3.707449E+0000  4.254564E-0001
  1.155701E-0001 -2.711699E+0000
  4.272544E+0000 -3.781012E+0000
  4.236831E+0000 -1.005501E+0000
  1.797035E+0000  7.599617E-0001
 -1.168076E+0000  1.893020E-0001
 -3.058012E+0000 -5.438619E-0001
  7.534307E-0001  1.458652E+0000
 -6.903181E-0001  1.936112E+0000
 -9.329951E-0001  2.963066E+0000
  1.771063E+0000 -1.056272E+0000
 -1.774337E+0000 -2.287220E+0000
 -1.392003E-0001 -4.371127E-0001
 -7.165686E-0001  1.384195E+0000
  2.460021E+0000  4.023098E+0000
 -1.968784E-0001  4.978199E-0001
 -1.865883E+0000  2.044056E+0000
  1.825695E+0000 -1.399305E+0000
  3.953143E-0001 -2.250358E+0000
 -2.977403E+0000  2.490381E+0000
 -3.045166E+0000  4.866816E-0001
  7.230309E-0001 -1.473905E+0000
  2.161826E+0000 -2.140039E-0001
  5.892642E-0001 -4.191502E+0000
  2.654243E+0000 -2.732404E+0000
 -2.195551E+0000  2.363915E+0000
 -4.456162E+0000 -7.019522E-0002
  8.253675E-0002 -7.358853E+0000
  2.150144E+0000 -1.984790E+0000
  2.064105E+0000 -2.484067E+0000
  2.319137E+0000 -7.413506E-0002
 -3.284519E+0000  9.261479E-0001
 -2.809723E+0000 -1.054103E+0000
  4.122330E-0001  1.603036E+0000
 -1.995922E+0000 -3.689226E+0000
 -3.392500E-0001  2.931201E+0000
 -1.627927E+0000  2.169924E+0000
 -2.929178E-0002  3.813474E+0000
  1.965741E+0000 -3.575111E-0001
 -2.648956E-0001  1.395866E+0000
  2.753929E+0000  3.352506E+0000
  1.170049E+0000  4.271410E+0000
 -3.102587E-0001  5.799915E+0000
 -3.603264E+0000 -1.549336E+0000
 -4.638653E-0002  1.090679E+0000
  8.669952E-0001 -6.414031E-0001
 -1.266184E+0000  1.103288E+0000
  5.017959E-0001  1.833951E+0000
 -1.265448E+0000  1.991402E+0000
  1.623850E+0000 -2.038139E+0000
 -6.912952E-0001  3.422006E+0000
  1.950981E+0000 -1.266692E+0000
 -3.312753E+0000  4.782463E+0000
 -4.947348E+0000 -4.666150E-0001
 -3.257420E+0000 -1.132098E+0000
 -8.191544E-0001 -7.232652E+0000
  3.364441E+0000 -4.411764E+0000
  1.696291E+0000  3.866411E-0001
 -1.017904E+0000  2.940969E+0000
 -2.124119E-0001 -1.652401E+0000
 -2.498748E-0001  9.830578E-0002
 -3.225448E+0000 -2.998954E+0000
 -1.745629E+0000 -4.917997E+0000
  2.493618E+0000 -1.657440E+0000
 -4.986266E-0001 -1.920604E+0000
 -2.458500E+0000  1.445653E+0000
  1.865067E+0000 -1.596708E+0000
  4.466074E+0000 -5.290875E-0001
 -1.360625E+0000  2.292081E+0000
 -3.917923E+0000  5.679727E-0001
 -1.480624E+0000 -2.962361E+0000
 -2.193358E-0001 -6.648720E+0000
  5.049209E+0000  1.295916E+0000
  3.524569E+0000 -4.100774E-0001
 -5.628181E+0000  9.739044E-0001
 -6.834889E+0000 -5.988695E-0001
 -5.019737E+0000 -7.935677E+0000
  6.914274E+0000 -7.044086E+0000
  6.706322E+0000 -2.265992E-0001
  2.874867E+0000  5.669405E+0000
 -3.087514E+0000  6.336028E+0000
 -3.164831E+0000  3.466350E+0000
 -7.949779E-0001 -5.970268E+0000
  1.653365E+0000 -6.093552E+0000
  4.094567E+0000 -1.123094E+0000
 -1.125906E+0000  4.496879E+0000
 -1.352164E+0000  1.427073E+0000
  9.717661E-0001 -1.547670E+0000
  3.144090E+0000 -3.945390E+0000
  3.113811E+0000 -2.038844E+0000
  1.398213E+0000  8.580886E+0000
 -5.927715E+0000  6.554324E+0000
 -3.267628E+0000 -5.208136E-0003
 -1.569989E+0000 -6.524338E+0000
  6.833242E+0000 -3.454001E+0000
  5.351916E+0000 -8.891720E-0001
  1.389857E+0000  6.018451E+0000
 -2.397115E+0000  5.882198E+0000
 -4.229786E+0000  3.615222E+0000
 -6.318493E-0001 -2.739166E+0000
  1.223803E+0000 -1.664217E+0000
 -7.963989E-0001  3.109395E+0000
 -5.645173E+0000  1.192504E+0000
 -1.965622E+0000 -2.841689E+0000
  5.525624E-0001 -5.954789E+0000
  8.006187E-0001 -4.071092E+0000
 -1.309554E+0000  5.915205E+0000
 -2.517913E+0000  5.027473E+0000
 -5.368432E+0000 -9.981627E-0001
 -1.972510E+0000 -5.777050E+0000
  9.556248E-0001 -5.500091E+0000
  5.159118E+0000 -2.620774E+0000
  5.763068E+0000  3.695170E+0000
 -3.066758E+0000  8.182459E+0000
 -5.292735E+0000  9.863818E-0001
  4.028923E-0001 -8.125055E+0000
  3.571839E-0002  5.097899E-0001
 -3.803741E-0001  1.720570E+0000
 -2.620695E-0001 -1.074790E-0001
  4.811156E-0001  7.836875E-0001
 -3.909151E-0001  7.289226E-0001
 -1.616722E-0001 -3.875841E-0002
 -3.048752E-0002 -4.741676E+0000
 -2.702162E+0000  4.852956E-0002
 -9.774363E-0001 -3.099860E+0000
 -1.496936E+0000  2.188114E+0000
  1.231763E+0000 -8.845411E-0001
  2.227696E+0000 -8.801238E-0001
  7.925301E-0001 -2.751012E+0000
 -1.300829E+0000  3.829603E+0000
  1.917640E-0001  1.041080E+0000
 -1.917761E+0000 -1.906696E+0000
 -9.049109E-0001 -7.537367E+0000
  1.486641E+0000 -3.828540E+0000
  1.003718E-0001 -2.727608E-0001
  1.401244E+0000  1.202778E+0000
 -2.012501E+0000  2.049857E+0000
 -3.044931E+0000  5.279638E-0002
 -3.023138E+0000 -3.583458E+0000
  2.686204E+0000 -1.107239E+0001
  8.105394E+0000 -1.320447E+0000
  4.386695E+0000 -2.949887E+0000
 -1.464368E+0000  1.923574E+0000
 -6.039993E-0002  4.482197E-0001
  1.893819E+0000 -3.696034E+0000
  5.320573E-0001 -1.292366E+0000
  3.090276E+0000 -7.584588E-0001
  2.826533E+0000  3.354399E+0000
 -2.050979E+0000  7.710831E+0000
 -3.528901E+0000  4.645176E+0000
 -1.677037E+0000  3.588090E-0001
 -2.336514E+0000 -2.262039E+0000
 -7.750544E-0001  4.959591E+0000
 -2.531051E+0000  2.233476E+0000
 -1.288072E+0000 -4.431647E+0000
  3.221456E-0003 -2.073995E+0000
  4.045441E+0000  3.889729E-0001
 -1.097487E+0000 -3.535618E+0000
  5.363724E-0001  3.119288E+0000
 -2.699900E+0000  4.183812E+0000
  1.859348E+0000  2.614509E+0000
 -5.457216E-0001  4.511681E+0000
 -1.676340E+0000 -2.589907E-0001
  1.175813E+0000 -4.751712E-0001
  3.220421E-0001  3.827105E-0001
 -1.381875E+0000 -1.265499E+0000
 -2.784335E+0000 -3.222204E+0000
 -2.758513E+0000 -4.462463E+0000
  3.946979E+0000 -5.206732E+0000
  4.638600E+0000  6.898967E-0001
  9.984396E-0001  4.938237E+0000
 -2.203290E+0000  2.070298E+0000
 -2.482809E+0000  2.560447E+0000
  5.435756E-0001 -2.352916E+0000
  5.265679E-0001 -8.004801E-0001
  7.960409E-0001  1.163788E+0000
 -1.135300E+0000  2.177478E-0001
 -1.304233E+0000  3.553257E+0000
 -2.513966E+0000 -1.657857E+0000
 -1.885361E+0000 -2.118141E+0000
  2.501818E+0000  2.513936E+0000
  1.555592E+0000  3.186843E-0001
  3.483339E+0000  3.482598E+0000
 -1.281305E-0001  1.720166E+0000
 -2.389507E+0000  2.861397E+0000
  1.015264E+0000  4.374667E-0002
 -8.157323E-0001 -4.531312E+0000
  4.901101E+0000 -2.248688E+0000
 -2.511662E-0001 -3.414821E-0001
 -1.015143E+0000  4.946951E+0000
 -5.644521E+0000  1.594809E+0000
 -3.671381E+0000 -3.079420E+0000
 -7.849185E-0001 -3.107902E+0000
  2.817988E+0000 -1.025216E+0000
  6.549411E+0000  2.872391E+0000
  2.804753E+0000  7.151589E+0000
 -3.677563E+0000  2.650273E+0000
 -3.711945E+0000 -1.018112E+0000
  8.924760E-0001 -1.592466E+0000
  3.618248E+0000 -4.909503E-0001
  5.703399E+0000  2.351454E-0001
 -9.264862E-0001  7.782581E+0000
 -4.416818E+0000  4.568069E+0000
 -4.525185E+0000  1.831230E-0001
 -8.289900E-0001 -1.468675E+0000
  1.554110E+0000 -2.087221E+0000
 -1.404123E+0000  4.531521E+0000
 -9.960369E-0001  2.495690E+0000
  7.409627E-0001 -3.884456E-0001
 -2.509819E-0001 -2.373057E+0000
  1.444260E+0000 -3.036780E+0000
 -4.424943E+0000 -1.514414E+0000
 -3.075676E+0000 -1.183938E+0000
  3.307341E+0000 -5.348606E+0000
  2.469613E+0000 -2.471328E+0000
  2.282470E+0000  1.581588E+0000
 -3.768340E+0000  3.054358E+0000
 -3.948215E+0000  3.211937E+0000
 -5.728807E-0001 -4.013959E+0000
  1.597022E+0000 -2.884605E+0000
  5.704965E+0000 -2.010695E+0000
  2.353356E+0000  1.202616E+0000
 -3.299374E+0000  2.377425E+0000
 -7.495215E+0000  1.475225E+0000
 -1.724133E+0000 -4.718887E+0000
  1.131336E+0000 -5.757826E+0000
  4.530217E+0000 -4.352917E+0000
 -1.425811E+0000  2.168749E+0000
 -3.905336E+0000  3.324578E+0000
 -4.241979E+0000 -1.021304E+0000
 -5.735719E-0002 -5.574872E+0000
  2.818584E+0000 -8.331360E+0000
  4.787361E+0000 -1.577604E+0000
  1.100782E+0000  4.704525E-0001
 -3.195299E+0000  3.364123E+0000
 -6.855824E+0000 -2.076417E+0000
  8.009159E-0001 -3.346650E+0000
  5.734706E+0000  2.216381E-0001
  2.496794E+0000  7.119793E+0000
 -2.262455E+0000  3.144079E+0000
  7.392167E-0002  3.207584E+0000
  7.943770E-0001  6.955882E-0001
 -7.367347E-0001  1.120431E+0000
  9.293377E-0001  2.170247E+0000
  1.362779E-0001  2.748745E+0000
 -1.950010E+0000  4.509037E+0000
 -2.973055E+0000  3.307457E+0000
  1.656866E+0000 -4.592683E+0000
  3.520329E+0000  1.211748E+0000
  2.176908E-0001  4.371467E+0000
 -4.174814E+0000  3.885369E+0000
  1.168178E+0000 -2.307701E+0000
 -4.471157E-0001 -2.102251E+0000
  1.268466E+0000 -5.167970E+0000
 -7.594983E-0001  2.063180E+0000
  2.978003E+0000  7.972315E-0001
 -1.360953E+0000  3.675578E+0000
  3.978435E+0000  2.504597E+0000
  1.056427E+0000  2.914674E+0000
  1.325043E+0000  1.320707E+0000
 -1.014336E+0000  1.365300E+0000
  9.043455E-0001  1.436786E+0000
 -1.869252E+0000 -1.142369E+0000
 -3.410934E+0000 -1.547062E+0000
 -2.083876E+0000 -4.133778E+0000
 -3.689698E+0000 -3.709571E+0000
  8.375367E-0001 -4.074370E+0000
 -3.496545E-0001  6.579899E-0001
 -1.377795E+0000 -3.953091E-0001
 -8.028179E-0001  1.170337E+0000
 -1.177519E+0000 -2.932025E+0000
  2.310293E+0000 -2.572523E+0000
  2.617377E+0000  2.030902E+0000
 -1.022673E+0000  4.647975E+0000
 -5.252950E-0001 -1.211964E+0000
 -1.473630E+0000  1.436160E-0001
  2.598588E+0000  1.484087E+0000
  1.012359E+0000 -1.230044E+0000
  1.242230E+0000  8.057496E-0001
  1.674403E+0000 -1.255585E+0000
  1.428022E+0000  2.419713E+0000
  1.504094E-0002 -1.244615E-0001
  1.576038E-0001  1.778608E+0000
  2.459000E+0000 -3.824703E+0000
  4.141995E-0001 -7.435560E-0002
 -3.425519E+0000 -1.981878E+0000
 -2.031333E+0000 -8.597385E+0000
  1.033239E+0000 -5.411333E+0000
 -1.135552E-0001 -4.733453E+0000
  1.123405E+0000  7.263808E-0001
  7.667303E-0002  2.309243E+0000
  2.853206E-0001 -1.961945E+0000
 -2.527159E-0001 -1.307140E+0000
  8.071306E-0002  1.589967E+0000
  6.074973E-0001 -1.021599E+0000
  1.373793E+0000 -1.619884E+0000
 -2.504609E+0000 -2.487796E+0000
  1.946482E+0000 -2.959082E+0000
  1.061774E+0000  1.065202E+0000
  2.012711E+0000  2.023036E+0000
 -4.668075E+0000  7.060442E+0000
 -1.124432E+0000 -3.949822E-0001
  1.224849E+0000 -2.722719E+0000
  4.892333E-0001 -4.049037E+0000
  3.037839E+0000  8.954698E-0002
  1.712824E+0000  4.475527E-0001
  2.851478E-0001  2.581580E-0001
 -3.044874E+0000  1.136101E+0000
  1.629387E+0000  1.487985E+0000
 -2.269648E+0000  4.946335E-0002
  2.212172E+0000  1.405259E+0000
 -1.735468E+0000  4.138540E+0000
  6.315864E-0001  5.522696E-0001
  1.096807E+0000 -9.743410E-0001
 -2.071819E+0000 -1.335645E+0000
  2.307817E+0000  2.221425E-0001
 -2.035572E+0000  1.080187E+0000
 -1.269580E+0000 -1.763749E+0000
 -3.680298E-0002  7.496226E-0001
  1.410722E+0000  2.743492E+0000
  3.520339E-0001 -2.932232E-0001
 -1.269998E+0000 -4.005441E-0001
  6.759105E-0001 -1.431546E+0000
  5.146690E-0001 -3.776660E+0000
  7.256444E-0001  1.918021E+0000
 -2.346871E+0000  1.780119E+0000
  3.996373E-0001 -1.310955E+0000
  3.669673E+0000 -1.245624E+0000
  2.258444E-0002  7.667709E-0001
 -1.705662E+0000  2.875816E+0000
 -3.602075E+0000  1.483471E+0000
 -9.092454E-0001 -1.513870E+0000
  2.759785E+0000  1.363988E+0000
 -1.099078E+0000  3.342538E+0000
 -3.481412E-0002  3.499360E+0000
 -1.372917E+0000  4.097974E+0000
 -5.088457E-0001 -4.715328E+0000
  3.949645E-0001 -1.872829E+0000
  2.541123E+0000  2.538636E+0000
  9.527534E-0001  2.684486E+0000
 -2.675046E+0000  2.228204E+0000
 -2.438315E+0000 -2.960185E+0000
 -1.174496E+0000 -5.331503E+0000
  5.746740E+0000 -3.476271E+0000
  7.450228E-0001  3.923850E+0000
 -2.900453E+0000  5.961616E+0000
 -8.525854E+0000  7.215729E-0002
 -4.812848E+0000 -3.480348E+0000
  5.993179E+0000 -4.786657E+0000
  8.516100E+0000  3.708246E+0000
 -2.630380E-0002  6.453607E+0000
 -4.370515E-0001  3.468432E+0000
 -3.591880E+0000  1.040146E+0000
  8.088068E-0001 -4.580308E+0000
  6.056175E+0000  2.016864E+0000
 -6.953191E-0001  3.804118E+0000
 -3.129475E+0000  1.432379E+0000
 -3.446976E+0000 -3.120782E-0001
  4.496481E-0001 -1.838387E+0000
  4.807730E+0000 -4.015852E+0000
  6.318729E+0000  5.587724E+0000
 -2.052728E+0000  9.197043E+0000
 -4.075622E+0000  2.542225E+0000
 -2.873401E+0000 -4.706710E-0001
  1.562119E+0000 -5.630316E+0000
  4.013421E+0000 -3.197096E-0001
  1.021268E+0000 -3.600520E-0001
  3.480855E-0001  2.551315E+0000
 -2.705783E+0000 -6.319230E-0001
  4.963822E-0001 -2.259997E-0001
  2.118051E+0000 -5.132256E-0001
 -1.555014E+0000 -2.237395E+0000
 -8.828802E-0001  1.943104E+0000
  3.089646E+0000  2.587689E+0000
  1.924788E-0001  1.749258E+0000
 -2.787147E+0000  3.443530E+0000
 -1.461240E+0000  3.366821E+0000
 -6.429780E-0001 -2.592692E+0000
  2.543811E+0000 -1.693108E+0000
  1.056749E+0000 -7.428451E-0001
 -4.191714E+0000  1.406296E+0000
 -5.915692E+0000 -2.507178E+0000
  1.373498E+0000 -3.696249E+0000
  4.296068E+0000 -9.110254E+0000
  1.294084E+0000  3.685230E+0000
 -4.261751E+0000  7.562418E-0001
 -3.733629E+0000 -1.182829E+0000
 -1.018578E+0000 -3.490023E+0000
  3.083868E+0000 -1.723015E+0000
  5.270296E+0000 -1.858604E-0002
  3.295419E+0000  6.539942E+0000
 -3.240303E+0000  3.279131E+0000
 -2.673887E+0000 -1.251532E+0000
  1.568809E+0000 -2.708295E+0000
  1.053437E+0000 -2.647619E-0001
  2.171540E+0000  2.132867E+0000
  4.624971E-0001  3.139836E+0000
 -1.266780E+0000  4.037629E-0001
  1.516264E+0000 -2.387316E+0000
  3.952930E+0000 -2.365198E+0000
  1.187369E-0001  5.655834E+0000
 -2.586992E+0000  5.449597E+0000
 -3.467190E+0000  2.513320E+0000
  3.080756E-0001 -4.500606E+0000
  2.079227E+0000 -2.916827E+0000
  2.012093E+0000  2.321498E+0000
  7.986579E-0001  5.765327E+0000
 -3.876218E+0000  6.234236E-0001
 -2.361425E+0000 -3.993241E+0000
  3.884474E+0000 -4.349882E+0000
  6.849764E+0000 -4.908001E-0001
  9.175811E-0001  2.642111E+0000
 -2.345026E+0000  6.554999E+0000
 -2.934870E+0000  6.491142E-0001
 -3.860773E+0000 -3.580802E+0000
  1.258795E+0000 -3.136484E+0000
  4.364358E+0000  8.548371E-0001
  3.187218E+0000  4.331259E+0000
  1.786778E-0001 -3.506300E-0001
 -1.027584E+0000 -7.693488E-0001
  2.720938E-0001  1.562027E+0000
 -1.522284E+0000 -3.570472E+0000
  7.152354E-0001  1.147948E-0001
  2.627973E+0000 -3.372118E-0001
 -1.177887E+0000 -2.548300E+0000
 -1.067221E+0000  3.012143E+0000
 -4.568661E+0000  5.050543E-0001
  6.609997E-0001 -1.648210E+0000
  2.199584E+0000 -8.801294E-0001
 -3.651764E+0000 -1.724666E-0001
 -1.064248E+0000 -2.289492E+0000
 -1.456177E+0000 -1.159291E+0000
 -2.212056E+0000 -7.397565E+0000
  2.637457E-0001 -5.143946E-0001
  4.911101E-0001  6.618438E-0001
  8.815686E-0001 -3.859600E-0001
  2.436651E+0000  3.006164E+0000
  1.052146E+0000  1.658608E+0000
 -8.005072E-0001  3.131962E+0000
 -6.685054E-0001  2.356557E+0000
  3.194567E+0000 -2.396546E+0000
  1.235035E+0000  2.054536E+0000
  4.117002E-0001  1.908937E+0000
  4.913800E-0001  3.418570E+0000
 -6.123135E-0001  3.025106E+0000
 -6.832392E-0001 -1.076814E+0000
  2.465925E+0000 -4.686055E-0001
  5.187219E+0000  1.663861E+0000
  1.343523E+0000  7.832660E+0000
 -5.734335E-0001  1.922345E+0000
 -3.063262E+0000 -1.665604E-0001
 -1.128318E+0000 -2.323692E+0000
  3.436408E+0000 -3.726316E+0000
  5.535885E+0000 -5.940465E-0001
 -3.107038E-0001 -9.743970E-0002
 -3.211399E+0000  3.587150E+0000
  2.128352E+0000 -3.856878E+0000
  3.567705E+0000  2.737040E+0000
  3.327430E+0000  3.273717E+0000
 -7.567942E-0001  2.555128E+0000
 -1.526243E+0000  4.778547E+0000
 -3.175702E+0000 -4.110567E+0000
  4.970963E+0000 -3.803049E+0000
 -3.335944E-0001  3.574706E+0000
  1.170990E+0000  5.204013E+0000
 -2.999435E+0000  1.824600E+0000
 -6.407337E+0000 -3.398100E+0000
 -1.905976E+0000 -6.758769E+0000
  4.308339E+0000 -3.406461E+0000
  7.224539E+0000  1.149454E+0000
  2.827324E-0001  4.366980E+0000
 -1.725812E+0000  8.083297E-0001
 -5.038043E-0001  1.313723E+0000
 -2.611379E-0001  2.887144E-0001
 -1.765347E+0000 -1.903816E+0000
  1.166399E-0001  3.952926E+0000
 -2.346151E-0001  1.624401E+0000
  4.470060E-0001  3.996786E+0000
 -4.140434E+0000  1.417097E+0000
 -3.830690E+0000  6.437045E-0001
  2.663723E+0000 -1.162144E+0000
  9.932969E-0001  1.305310E+0000
 -2.614181E+0000  4.322977E+0000
 -7.940435E-0001  1.181864E+0000
  4.155972E-0001 -1.543290E+0000
  2.002439E+0000  4.041338E-0001
  1.294966E+0000  1.007345E+0000
  2.597985E+0000  9.982634E-0001
 -5.166605E-0001  1.281702E+0000
  8.176535E-0001 -3.082319E-0002
  1.609123E+0000 -1.655282E+0000
  3.288710E+0000 -1.136844E+0000
 -9.976368E-0001  1.567990E+0000
 -3.339668E+0000  2.630758E+0000
 -5.534916E+0000  9.538384E-0001
  9.416619E-0001 -9.613005E-0001
 -1.363881E+0000 -5.186095E+0000
 -9.549174E-0002  1.279227E+0000
  2.175644E+0000  1.494093E+0000
 -2.640944E+0000 -4.243958E-0001
  4.259894E+0000 -9.001524E-0001
  1.440185E+0000  1.031000E+0000
 -1.145348E+0000  2.509597E+0000
 -1.880803E+0000 -4.212997E-0001
 -3.702368E+0000 -4.193883E+0000
  6.755439E-0001 -5.410955E+0000
 -3.486902E-0001 -3.138440E+0000
  2.468324E+0000 -2.594914E-0001
  4.357831E+0000  2.332763E+0000
 -2.072218E-0001  4.804224E+0000
 -2.054682E+0000  6.503827E+0000
 -3.485335E+0000 -3.244165E+0000
 -4.509426E-0001 -4.646595E+0000
  5.741850E+0000 -1.740804E+0000
  1.768742E+0000  5.552192E+0000
 -5.459260E+0000  5.093263E+0000
 -4.638506E+0000 -1.017758E+0000
 -2.617666E+0000 -8.885873E+0000
  3.112053E+0000 -7.672223E+0000
  4.256610E+0000  1.848897E+0000
  4.831539E+0000  5.189286E+0000
 -1.800994E+0000  5.861534E+0000
 -4.970574E+0000  1.331137E+0000
 -1.647912E+0000 -5.280654E+0000
 -1.234852E+0000 -5.820487E+0000
  1.277175E+0000 -3.089718E+0000
  8.292948E-0001  4.032596E+0000
  2.906633E+0000  2.022457E+0000
 -3.388002E+0000  3.487920E+0000
 -2.093208E+0000  2.346581E+0000
 -5.026605E-0001 -3.755965E+0000
 -6.171275E-0002 -1.377087E+0000
  1.164713E+0000  2.732824E+0000
  3.607585E-0001  3.039270E-0001
  3.534853E-0002  4.152390E-0001
 -5.042538E-0001  5.144001E+0000
 -4.328803E-0001  1.024814E+0000
 -1.725797E+0000 -5.293622E-0001
 -2.874810E+0000 -2.488687E+0000
 -1.686692E+0000 -2.024794E+0000
  7.954274E-0002 -4.383352E-0001
  1.989336E+0000 -9.313085E-0001
 -2.028082E+0000  3.050582E+0000
 -2.446861E+0000  1.903039E+0000
 -3.722382E-0001 -3.998828E+0000
  1.683453E+0000 -2.307537E+0000
  1.793620E+0000 -3.714946E+0000
  1.095122E+0000 -1.115632E+0000
  3.705253E-0001  2.205111E+0000
 -2.394751E+0000 -2.005126E+0000
 -3.895740E-0001 -2.710194E+0000
  9.975260E-0001  1.096023E+0000
 -5.051533E-0002  4.439674E+0000
  1.740333E+0000  1.357707E+0000
 -3.563415E+0000 -2.173246E-0001
 -2.084150E+0000 -3.324822E+0000
  3.809623E-0001 -1.037633E+0001
  1.874636E+0000 -1.922218E+0000
 -1.801196E+0000  1.820646E+0000
 -2.781145E+0000  3.510845E+0000
 -1.572289E+0000 -2.528461E+0000
  1.802344E+0000  5.414608E-0001
  8.937108E-0001 -3.073602E+0000
  2.974911E+0000 -1.204280E+0000
  2.239098E+0000  2.610306E-0001
 -1.741410E+0000  5.275374E+0000
 -2.294886E+0000  2.126954E+0000
  2.070220E+0000 -1.661268E+0000
  1.484310E+0000  4.399967E-0001
  6.882464E-0001  1.702952E+0000
  1.273554E+0000  2.060225E+0000
 -3.217030E+0000  2.523895E-0001
  3.770816E-0001  2.600307E+0000
 -4.443537E-0002  1.335257E+0000
 -3.129906E-0001 -5.281055E-0002
  2.728197E-0001 -6.490344E-0001
  8.913799E-0001  1.890657E+0000
  3.666355E+0000  2.831061E+0000
  1.048756E+0000  5.475859E+0000
 -2.993444E+0000  5.473567E+0000
 -2.773173E+0000  2.206422E+0000
  5.222831E-0002 -4.041570E+0000
  2.140913E+0000  5.507180E-0001
  4.384882E-0001  1.708523E+0000
 -1.956814E-0001  4.317950E+0000
  1.498620E+0000  6.706261E-0001
 -1.433074E+0000  2.604790E+0000
  1.414772E+0000  7.739931E-0001
 -2.216618E+0000  9.825192E-0001
 -2.540442E+0000  3.798423E+0000
  3.214080E-0001 -7.662090E-0001
  3.112489E+0000  1.129376E+0000
  4.370056E+0000  5.031197E+0000
  6.500260E-0001  7.063887E+0000
 -3.891069E+0000  5.382670E+0000
 -3.929302E+0000 -2.053793E-0001
 -2.074963E+0000 -6.187021E+0000
  2.792855E-0002 -2.837018E+0000
 -2.808545E-0001 -2.946743E-0001
  2.373722E+0000 -5.882895E-0001
  1.393606E+0000  4.850567E-0002
 -2.777137E+0000 -2.108380E+0000
 -5.814010E-0002 -3.605282E+0000
 -1.008851E+0000  2.316616E+0000
 -6.294162E-0002  2.657158E+0000
  1.300445E+0000 -2.167338E+0000
 -6.277720E-0001  1.875874E+0000
 -2.012358E+0000  5.037583E+0000
 -5.082028E-0001 -6.828610E-0001
  4.116797E+0000  7.943867E-0001
  9.695884E-0001  2.123568E+0000
  2.263173E+0000  5.697482E+0000
 -6.341744E+0000  3.353320E+0000
 -3.295459E+0000 -3.222428E+0000
  5.427872E-0001 -3.552224E+0000
  2.994469E+0000 -3.530250E+0000
  3.740000E+0000 -5.465567E-0001
  4.733713E+0000  5.515816E+0000
 -3.029702E+0000  2.709903E+0000
 -2.764993E+0000  3.805056E+0000
 -1.075033E+0000  1.211686E+0000
 -3.168730E-0001 -1.761054E+0000
  7.697249E-0003 -3.472584E+0000
  6.001687E+0000 -5.720298E-0001
  4.249051E+0000  1.781421E+0000
  1.010440E+0000  2.251683E+0000
 -3.010584E+0000 -6.015122E-0001
  1.424918E+0000 -5.714503E+0000
  4.564812E+0000 -3.166876E+0000
  3.833400E+0000 -8.114719E-0001
 -4.102783E+0000  3.410452E+0000
 -5.243992E+0000  3.703547E+0000
 -4.048679E+0000 -7.294198E-0001
 -1.339570E+0000 -7.661970E+0000
  3.780614E+0000 -2.225391E+0000
  1.388606E+0000  3.392604E+0000
 -3.264590E-0001  6.848648E+0000
 -7.015356E+0000  4.291209E+0000
 -1.337115E-0002 -4.888421E+0000
  6.748382E+0000 -8.500142E+0000
  7.113541E+0000  2.188045E+0000
 -3.470365E-0001  9.874527E+0000
 -4.407732E+0000  8.905594E+0000
 -3.795130E+0000 -2.947936E+0000
  3.003726E-0001 -5.157257E+0000
  5.259596E+0000 -2.287871E+0000
  1.571237E+0000  4.020493E+0000
 -3.894601E+0000  1.018272E+0001
 -4.891094E+0000  2.164428E+0000
 -3.451650E+0000 -4.109317E+0000
  4.537073E+0000 -3.336547E+0000
  6.562025E+0000  2.533550E-0001
  1.325551E+0000  3.627951E+0000
 -3.092424E+0000  7.359901E+0000
 -4.861138E+0000  3.882119E+0000
 -3.625039E-0001  6.579173E-0001
  3.151091E+0000 -1.426813E+0000
  2.099074E+0000  1.217645E+0000
 -1.850678E-0001  3.319855E+0000
 -2.489156E-0001  3.768830E+0000
 -2.454458E+0000  6.489495E-0002
  1.877549E+0000 -1.910889E+0000
  3.064061E+0000  1.622818E+0000
  3.297979E+0000  1.608617E+0000
 -1.315655E+0000  2.883914E+0000
 -3.113667E+0000  2.570378E+0000
 -4.792273E-0001 -2.850059E-0001
 -2.996856E+0000 -4.890376E+0000
  4.802472E+0000 -4.391232E+0000
  3.303927E+0000  2.192217E+0000
 -2.895873E-0002  2.690772E+0000
 -4.276922E+0000  1.506477E+0000
 -1.117242E+0000 -3.809832E+0000
  4.839385E-0001 -3.679502E+0000
  6.767300E+0000 -8.963975E-0001
  2.566944E+0000 -1.310664E+0000
 -1.700465E+0000  6.691959E+0000
 -1.167561E+0000 -1.331015E+0000
 -8.301166E-0001  1.553631E+0000
  1.202108E-0001 -1.738609E+0000
  1.862840E+0000  1.089188E+0000
 -1.328097E+0000  3.530847E+0000
 -5.999155E-0001 -9.734578E-0001
 -2.016891E+0000 -1.198319E-0001
 -1.021530E-0001 -2.266735E+0000
  2.278854E+0000 -3.134345E+0000
  6.856756E-0001  3.622494E+0000
 -3.716083E+0000  1.683901E+0000
 -2.230899E+0000 -5.065052E+0000
 -1.018926E+0000 -1.815223E+0000
  7.567938E-0001 -5.112846E+0000
  1.887266E+0000  2.036646E+0000
 -5.707531E-0001  2.791807E+0000
 -2.865084E-0001  3.444122E+0000
 -4.603128E+0000 -3.354781E+0000
  1.020570E+0000 -2.917411E+0000
 -2.337980E+0000 -2.208576E+0000
 -9.922366E-0002 -6.806313E+0000
 -4.382373E-0001 -4.830717E+0000
  3.289627E+0000  7.203082E-0001
  1.320909E+0000  2.342770E+0000
 -2.785592E+0000  3.089158E+0000
 -5.072621E+0000 -1.633899E-0001
 -4.764877E+0000 -3.069138E+0000
  2.665330E+0000 -5.425975E+0000
  5.670305E+0000 -5.724571E-0001
  6.130700E+0000  5.956196E-0001
 -3.248008E+0000  5.752682E+0000
 -6.408470E-0001  1.672824E+0000
 -3.496104E+0000  1.292713E+0000
  3.260157E+0000 -6.038266E-0001
  5.215783E-0001  1.877472E+0000
  2.017132E+0000  6.442069E-0001
  1.833949E+0000  8.535274E-0001
 -1.437548E+0000  5.788790E+0000
 -3.086328E+0000  1.706092E+0000
 -3.464107E-0001 -1.484761E+0000
  3.522559E+0000  1.539218E+0000
  2.692426E+0000 -5.372659E-0002
 -1.720694E+0000 -3.078109E+0000
 -4.099674E+0000  1.199818E+0000
 -8.625791E-0001 -4.253086E+0000
  4.820836E+0000 -4.669420E+0000
  1.898767E+0000  2.955722E+0000
 -3.446707E+0000  3.480820E+0000
 -3.193196E+0000  3.455020E-0001
 -1.598421E+0000 -5.174791E+0000
  4.803335E+0000 -1.235994E+0000
  3.928833E+0000 -1.434991E+0000
  1.205723E+0000  4.571313E+0000
 -1.746756E+0000  8.369491E-0001
 -5.039044E-0002 -1.020404E+0000
 -1.222966E+0000 -1.148303E+0000
  2.430979E+0000  1.141780E+0000
 -1.739179E+0000 -1.648632E+0000
  3.644822E-0002 -3.186950E-0001
 -2.762933E+0000  4.481894E-0001
 -2.043946E-0001 -5.078519E+0000
  2.010005E+0000  2.247947E-0001
  1.555139E-0001  1.121359E+0000
 -2.598315E+0000 -1.664092E-0001
  7.040140E-0001  1.329903E-0001
  4.212258E+0000 -2.117141E+0000
  2.158010E+0000  5.425756E-0001
  3.683721E-0001  4.443737E+0000
  5.521617E-0001  3.353862E+0000
  8.790611E-0001  4.398668E-0001
  1.057586E+0000 -4.987060E+0000
  7.126150E-0001 -2.006502E+0000
  1.295657E+0000 -1.460267E+0000
 -2.654745E+0000 -9.786508E-0001
 -2.544524E+0000  4.504082E-0001
 -1.052394E+0000 -1.921362E+0000
  2.256874E-0001 -3.541527E-0001
  1.457534E+0000 -3.349017E+0000
 -1.433302E+0000 -3.857987E-0001
 -1.673435E+0000 -1.349757E+0000
  2.206386E-0001  2.822888E+0000
 -5.464074E+0000 -2.118086E+0000
 -1.475241E+0000 -2.374549E+0000
  7.334746E-0001 -6.053715E-0001
  2.314161E-0001 -1.403118E+0000
 -2.139866E+0000 -1.146952E+0000
 -2.298680E+0000 -1.439527E+0000
  6.475290E-0001 -2.449755E+0000
  4.035069E+0000 -3.730062E+0000
  1.357350E+0000  1.755551E+0000
 -3.039559E+0000 -1.113107E+0000
 -2.635396E+0000  1.728629E+0000
 -1.370084E+0000 -1.427458E+0000
  1.601486E+0000 -4.478918E+0000
  3.174302E+0000 -1.026014E+0000
  1.244461E+0000  1.866259E+0000
  1.008352E+0000  3.792065E+0000
 -6.206503E+0000  4.346408E+0000
 -2.311413E+0000  6.442659E-0001
  1.096547E+0000 -1.212945E+0000
 -1.686619E-0001  1.028783E+0000
  2.929126E+0000  9.691511E-0001
  6.107696E+0000  1.504255E+0000
 -2.870167E+0000  1.061991E+0000
 -1.691572E+0000  1.525025E-0001
 -2.285365E+0000 -3.625804E+0000
  7.320355E-0001 -6.143561E-0001
  1.611804E+0000  1.158876E+0000
 -4.212059E+0000  3.995018E+0000
 -3.315433E+0000  2.196184E+0000
 -3.165969E+0000 -7.673293E-0001
  8.686240E-0001 -5.858785E+0000
  3.392499E+0000 -3.681798E+0000
 -1.187782E-0003  6.394129E-0001
 -7.641878E-0001 -1.812020E+0000
  1.436418E+0000  1.541723E+0000
 -1.362210E-0001 -2.288540E+0000
 -1.514138E-0001  3.786973E+0000
 -2.564233E+0000  1.698492E-0001
  3.473682E-0001 -3.946736E-0001
  1.619525E+0000 -1.026665E+0000
  9.830698E-0001 -2.469040E+0000
 -1.762757E+0000  6.321117E-0001
  8.146921E-0001  1.659481E+0000
 -1.532325E+0000 -6.445063E+0000
 -2.431730E-0001 -4.633433E+0000
  5.609813E+0000 -9.846930E-0001
  3.030317E+0000 -2.509368E-0001
 -1.528800E+0000  4.997820E+0000
 -3.448466E+0000  3.105901E+0000
 -4.466739E-0001 -2.995665E+0000
  1.336410E+0000 -4.631109E+0000
  2.920989E+0000  5.997353E-0001
  3.104103E+0000  5.194541E+0000
 -2.182994E+0000  5.417540E+0000
 -1.594211E-0001  1.787415E+0000
  4.949716E+0000  1.416105E+0000
  4.187092E+0000  8.068304E-0001
  4.273913E+0000  3.291977E+0000
 -2.886747E+0000  7.988702E+0000
 -4.635046E+0000 -2.869588E-0001
 -8.863974E-0001 -6.401775E-0001
  2.043622E+0000  1.289860E+0000
 -1.466987E+0000  4.355571E-0001
 -1.881504E+0000  3.235036E+0000
  6.827592E-0001  3.035927E+0000
  1.243643E-0001 -2.475733E+0000
 -1.083723E-0001  1.419901E-0001
  1.941454E+0000 -5.524880E-0001
  2.559401E+0000 -4.021271E+0000
  4.439939E+0000  4.157409E-0001
 -1.032356E+0000  5.912039E+0000
 -5.970725E+0000  3.111583E+0000
 -2.929617E+0000  5.747090E-0001
 -2.230371E+0000 -3.243560E+0000
  5.804644E-0001 -5.439881E+0000
  3.959672E+0000  1.122460E+0000
 -1.515397E+0000  4.521601E-0001
 -3.559025E+0000 -1.216158E+0000
 -3.389683E+0000 -5.379863E+0000
  7.831764E-0001 -5.520199E+0000
  3.114453E+0000 -2.343339E+0000
  7.976074E-0001 -1.977504E-0001
 -3.629886E+0000  6.356257E+0000
 -2.132712E+0000  9.497161E-0001
  1.452390E+0000  8.192640E-0001
  3.490347E+0000 -2.745557E+0000
  2.639449E+0000  2.884791E+0000
  3.288388E+0000  6.384343E+0000
 -6.107699E+0000  5.666292E+0000
 -6.357644E+0000 -3.474345E+0000
  4.737945E-0001 -6.699977E+0000
  5.767426E+0000 -7.031961E+0000
  5.954387E+0000  1.097386E+0000
 -8.109429E-0001  7.780804E+0000
 -2.990042E+0000  4.770783E+0000
 -4.019415E+0000  2.527095E+0000
 -1.028954E+0000 -2.154524E+0000
  1.666713E+0000 -2.684581E+0000
 -3.659580E-0001 -6.891739E-0001
  1.336820E+0000  2.171353E+0000
 -1.405639E+0000  5.637397E-0001
 -1.031799E+0000  4.451067E+0000
  8.697431E-0001  1.382493E+0000
 -8.546088E-0001  3.602918E+0000
  2.314058E-0001 -4.340569E-0001
  1.602198E-0001 -8.831603E-0001
  5.170050E+0000 -2.590860E+0000
  1.369632E+0000  5.417177E+0000
  2.453839E-0001  8.718219E-0001
 -2.843443E+0000 -3.698172E+0000
 -1.035873E+0000 -4.336954E+0000
  1.842631E+0000 -3.419600E+0000
  2.540316E+0000  7.406723E-0002
 -4.335830E-0001 -2.165985E-0001
  3.853825E-0001  4.216882E+0000
 -1.220172E+0000  2.924506E+0000
  1.373117E+0000  1.518833E+0000
  2.876031E+0000 -1.663724E+0000
 -5.045177E+0000  4.298376E+0000
 -1.465767E+0000  3.203575E+0000
 -9.746621E-0001  1.441075E+0000
  3.658829E+0000 -3.828053E+0000
  3.261038E-0001 -2.462175E+0000
  2.382074E+0000  2.873805E+0000
 -1.513883E+0000  3.366465E+0000
 -3.194419E+0000  1.005282E+0000
 -2.020054E+0000 -3.983143E+0000
  3.382289E+0000 -6.951269E+0000
  5.341784E+0000 -2.272303E+0000
  2.605424E+0000  6.762235E+0000
 -1.850921E+0000  5.515759E+0000
 -6.880835E+0000 -2.754579E-0001
 -3.706927E+0000 -5.792949E+0000
  7.663744E-0001 -7.783177E+0000
  7.218889E+0000 -6.256801E+0000
  1.417807E+0000  2.027646E+0000
 -1.836971E+0000 -4.123873E-0001
 -3.414139E+0000  3.535468E+0000
  4.551239E-0001 -2.393036E+0000
  3.042583E+0000 -3.292046E+0000
 -1.058295E+0000  5.321736E+0000
 -4.626874E+0000  4.979639E-0001
 -3.299483E+0000 -7.967558E-0001
 -4.794372E-0001 -2.694282E+0000
  7.143848E+0000 -2.804191E+0000
  4.892154E+0000  6.046653E+0000
 -2.466701E+0000 -7.846363E-0001
 -4.009259E+0000 -9.416877E-0001
 -2.392620E+0000 -5.502822E+0000
  3.150214E+0000 -5.493317E+0000
  5.787830E+0000  1.740760E-0001
 -1.176403E+0000  4.699677E+0000
 -2.787727E+0000  4.505953E+0000
 -2.044962E+0000 -2.219181E+0000
 -1.052891E+0000 -4.420409E+0000
  3.909382E+0000 -6.806332E+0000
  4.073564E+0000  9.051549E-0001
  2.348248E+0000  3.044218E-0001
  2.902228E-0001  2.812716E+0000
 -3.607186E+0000  1.933938E+0000
 -3.867160E+0000 -3.706029E-0001
  2.843767E-0001 -4.733586E+0000
  2.032087E+0000  7.128983E-0001
 -9.955939E-0001  4.982384E+0000
  4.861823E-0001  6.341327E-0001
 -1.053570E+0000  1.298315E+0000
 -1.087704E+0000 -4.393122E+0000
  1.155213E+0000 -3.230202E+0000
  3.486577E+0000  1.268540E+0000
  3.488739E-0001 -1.280793E+0000
 -8.559905E-0001  2.634856E+0000
 -1.817148E+0000  7.817770E-0001
 -1.303352E+0000 -8.967914E-0001
  1.747349E+0000 -4.750817E-0001
  2.589162E+0000  2.413563E+0000
 -2.478108E+0000  3.655487E+0000
 -1.924420E+0000  4.663025E-0001
 -2.219024E-0001 -3.340257E+0000
  3.173206E+0000 -3.868483E+0000
  4.545724E+0000  4.333422E+0000
 -6.723341E-0002  7.411456E+0000
 -6.584833E+0000  4.098758E+0000
 -3.093574E+0000 -3.321121E+0000
  2.251939E+0000 -3.169427E+0000
  2.215367E+0000  4.333018E+0000
 -2.230404E-0001  1.354979E+0000
 -3.989809E+0000  2.942713E+0000
 -8.241047E-0001 -5.413013E+0000
  3.915415E+0000 -4.848680E+0000
  5.190876E+0000 -2.884743E+0000
  1.304409E+0000  2.831560E-0001
 -2.073484E+0000  4.647627E+0000
 -3.180257E+0000 -4.356847E+0000
 -1.956188E+0000 -5.161714E+0000
  2.462970E+0000 -1.154890E+0000
  3.149662E+0000  1.915406E+0000
  5.248536E+0000  3.401418E+0000
 -2.814398E+0000  4.373346E-0001
 -4.149172E+0000 -1.041449E+0000
 -1.311781E+0000 -2.337856E+0000
  2.453884E+0000 -1.019602E+0000
  2.439208E+0000  7.563254E-0001
 -2.609173E-0001  1.318084E+0000
 -2.244032E+0000  3.409806E+0000
 -5.080373E-0001  2.006023E+0000
 -1.489678E+0000 -2.171146E+0000
  5.653459E+0000  1.390613E+0000
  5.386989E-0001 -1.819555E+0000
  5.401864E-0001  4.731780E+0000
  5.305020E-0001  3.298266E+0000
 -2.892599E+0000  2.972400E+0000
 -1.222356E+0000 -2.787532E+0000
 -5.686208E-0001 -8.421129E+0000
  2.111604E+0000 -2.557861E+0000
  2.001104E+0000 -8.099470E-0001
 -2.832810E-0001  5.609729E-0001
 -2.693956E+0000 -1.457710E-0001
  4.720516E-0001 -2.628186E+0000
  2.820181E+0000  4.622936E-0001
  2.537124E+0000 -1.606086E+0000
 -7.693738E-0001  3.644598E+0000
 -3.365957E+0000 -2.073495E+0000
 -5.363013E-0001  1.611670E+0000
 -8.787135E-0001 -2.373837E+0000
  9.580995E-0001  6.090330E-0002
  1.557943E+0000  1.308238E+0000
  5.007685E-0001 -6.324873E+0000
 -2.929875E-0001  1.627201E+0000
 -3.066534E-0001  7.817298E-0001
  2.783238E+0000 -4.871558E+0000
 -1.012897E-0001 -1.297135E+0000
  3.715036E+0000  1.290239E+0000
  1.200590E+0000  5.262432E-0002
 -2.368795E+0000  2.890517E+0000
 -2.783587E+0000 -1.838148E+0000
 -1.376300E+0000 -5.837526E+0000
  1.252904E+0000  5.165437E-0001
 -4.394426E-0001  3.286010E+0000
  2.259526E-0001  3.422147E-0001
  3.111782E+0000  2.948465E+0000
  2.253437E+0000  2.339097E+0000
 -1.841929E+0000  1.623483E+0000
 -7.559932E-0001  2.431903E-0001
  3.300742E+0000 -1.682794E+0000
 -9.719678E-0001  1.010939E+0000
 -2.883036E+0000  1.403651E+0000
 -1.649382E+0000 -3.946589E+0000
  5.039462E+0000 -6.480983E+0000
  2.958374E+0000 -2.607980E+0000
  1.801032E+0000  1.787243E+0000
 -3.459108E+0000  9.095773E-0001
 -5.016471E+0000 -3.197546E-0001
  7.545812E-0001 -7.048607E+0000
  3.858105E+0000 -4.883610E+0000
  1.409829E+0000  1.318004E+0000
  3.130513E-0001  5.198367E+0000
 -4.574444E+0000  7.232045E+0000
 -4.536397E+0000  2.024787E+0000
  7.938480E-0002 -5.306772E+0000
  7.909196E-0001 -3.376245E+0000
  2.554737E+0000 -7.255666E-0001
 -2.310407E+0000  3.927211E+0000
 -3.298327E+0000  3.643219E+0000
 -7.454963E-0001 -1.556568E+0000
  4.427775E+0000 -1.855522E+0000
  1.115533E-0001 -8.255854E-0001
 -1.702047E+0000  2.857114E+0000
 -1.617840E+0000  3.582710E+0000
  1.217014E+0000 -7.744032E-0001
  2.730357E+0000 -1.808805E+0000
  5.487689E+0000  9.318951E-0001
 -7.091092E-0001  1.023779E+0000
 -3.223922E+0000  3.135468E-0001
  2.737266E+0000 -1.494342E+0000
  3.285484E-0001  1.375135E+0000
 -3.847453E+0000  7.878744E-0001
 -2.833709E+0000 -3.259141E+0000
 -2.944339E-0001 -1.268353E-0001
 -4.459658E+0000 -5.283262E+0000
  3.175540E+0000 -1.108790E+0000
  3.288088E+0000  1.644391E+0000
  8.370225E-0001  3.204432E+0000
 -7.340289E+0000  3.806830E+0000
 -6.281622E+0000  4.226650E-0001
 -2.163174E+0000 -9.096804E+0000
  6.473254E+0000 -6.283636E+0000
  3.178042E+0000 -2.130962E+0000
 -6.340156E-0001  4.591481E+0000
 -3.759370E+0000 -1.887215E+0000
 -1.988265E+0000 -5.894715E+0000
  6.109927E-0001 -4.011952E-0001
 -9.064858E-0002 -1.066094E+0000
  1.414788E+0000  2.703288E-0001
 -9.451155E-0001 -3.419426E-0001
 -1.622352E+0000  1.242417E+0000
 -9.035374E-0002 -1.351454E-0001
  1.028462E+0000 -3.294156E+0000
  1.766869E+0000  1.377730E+0000
 -2.593179E-0001  4.547295E+0000
  1.690354E+0000  2.736553E+0000
 -2.106332E+0000  2.247556E+0000
  8.371546E-0001  4.509748E-0001
 -3.433388E-0001 -4.033815E-0002
 -2.253253E+0000  3.669252E+0000
 -1.561896E+0000  3.713089E+0000
 -1.788219E+0000 -2.908750E+0000
  1.707379E+0000 -5.048441E+0000
  6.231436E+0000  7.881755E-0001
 -8.013705E-0001  6.831931E+0000
 -4.813033E+0000  7.374005E+0000
 -5.081127E+0000  5.400265E+0000
  3.678273E-0001 -3.056709E+0000
  2.051927E+0000 -1.126025E+0000
  7.440000E-0001  2.851732E+0000
 -6.692217E+0000  4.864099E+0000
 -7.000623E+0000 -3.372025E+0000
  2.475489E+0000 -6.683568E+0000
  6.128026E+0000 -2.567967E-0001
  5.330455E+0000  3.891539E+0000
 -2.348156E+0000  7.012625E+0000
 -4.767588E+0000  5.142392E+0000
 -1.609512E+0000 -4.761341E+0000
  2.546300E+0000 -6.694268E+0000
  9.489036E+0000 -2.644690E+0000
  5.514785E+0000  4.231029E+0000
 -3.040487E+0000  1.023132E+0001
 -4.613576E+0000  5.932621E+0000
 -2.930532E+0000 -3.143923E+0000
  3.150711E+0000 -1.124321E+0001
  6.572236E+0000 -3.647534E+0000
  4.995425E+0000  2.680796E+0000
 -2.879027E+0000  5.165634E+0000
 -5.428304E+0000  3.518491E+0000
 -3.463644E+0000 -5.319655E+0000
  4.925419E+0000 -8.577401E+0000
  8.388147E+0000 -2.577873E+0000
  2.759386E+0000  4.193103E+0000
 -5.736513E+0000  4.868771E+0000
 -5.377145E+0000 -2.635339E+0000
 -1.526059E+0000 -4.812598E+0000
  3.485188E+0000 -6.781032E+0000
  2.084599E+0000  2.559152E-0001
 -1.325651E+0000  6.316463E+0000
 -4.011871E+0000  3.034944E+0000
 -3.515885E+0000 -5.308290E+0000
  3.161343E+0000 -8.974856E+0000
  7.602497E+0000 -3.796765E+0000
  3.858657E+0000  2.866736E+0000
 -3.488583E+0000  7.994083E+0000
 -1.500233E+0000  1.483972E+0000
  2.045390E-0001 -1.211379E+0000
  1.078246E+0000 -1.436415E+0000
  4.637689E+0000 -2.866375E+0000
  2.860938E+0000  2.374406E+0000
 -3.193245E+0000  3.516152E+0000
 -4.551264E+0000 -2.186593E+0000
  1.934994E+0000 -6.286828E+0000
  7.433972E-0001 -1.227184E+0000
  2.443986E+0000 -1.816354E+0000
  3.597354E+0000  1.578869E+0000
 -1.001067E+0000 -3.792829E+0000
 -2.330977E+0000 -3.702581E+0000
 -1.585477E+0000 -1.534872E+0000
  1.037603E+0000  2.136906E-0001
  2.026810E+0000 -1.188783E+0000
 -1.395072E+0000  1.659322E+0000
  2.664004E+0000  5.303762E+0000
 -9.462172E-0001  4.657066E-0001
 -2.795732E+0000  7.301279E-0002
 -3.543460E-0001 -6.791774E-0001
  2.817166E+0000 -1.504400E+0000
  2.776332E+0000 -1.001262E-0002
  3.570730E+0000  2.065821E+0000
  1.171272E+0000  6.725047E+0000
 -2.462830E+0000  2.723135E+0000
 -3.610087E+0000  2.248712E+0000
 -2.109548E+0000 -9.789509E-0001
 -2.818928E+0000 -9.076354E-0001
  1.006689E+0000 -1.289658E+0000
  4.786168E+0000 -1.564376E+0000
  1.924938E+0000  1.767395E+0000
 -1.517159E+0000  5.932683E-0002
 -1.311096E+0000 -2.397884E+0000
 -1.839771E+0000 -4.487040E+0000
  3.343512E+0000 -3.662560E+0000
  2.777444E+0000 -2.508487E-0002
  1.429411E+0000  1.080903E-0002
 -2.382792E+0000  3.278461E+0000
 -1.229060E+0000 -3.413059E+0000
 -1.894048E+0000 -1.285022E+0000
  1.182677E+0000  1.799086E+0000
  1.991024E+0000  3.155993E+0000
 -1.651759E+0000  2.144571E+0000
 -3.630991E+0000  1.412075E+0000
 -2.779610E+0000  2.578892E-0001
 -1.862588E-0001 -1.863292E+0000
  4.533216E-0001 -1.835608E+0000
 -2.091753E+0000 -2.489981E+0000
 -4.351424E-0002 -1.724382E+0000
 -1.402407E+0000 -1.330463E-0001
  2.279356E+0000  3.801823E-0001
  8.138405E-0001  2.472648E+0000
 -1.924865E+0000  4.566209E+0000
  1.138461E+0000 -9.590462E-0001
  1.800048E+0000  1.061927E-0001
  1.611824E+0000  2.858034E+0000
  1.358465E-0001  6.375137E+0000
 -4.391935E+0000 -1.496576E-0002
 -4.400439E+0000  2.493353E+0000
  2.543836E+0000 -3.782813E+0000
  1.528807E+0000 -4.097275E-0001
 -2.935927E+0000  1.051270E+0000
 -1.544439E-0002  2.481369E+0000
  1.112260E-0001 -3.158495E+0000
  3.389426E+0000 -2.053436E+0000
  3.458731E+0000 -4.039915E-0001
  4.350227E+0000  2.638663E+0000
 -7.023791E-0001  4.590295E+0000
 -7.839157E+0000  2.669529E+0000
 -2.507824E+0000 -7.175281E-0001
  4.334829E+0000 -1.802648E+0000
  4.530957E+0000 -1.279202E+0000
 -1.437184E+0000  3.012774E+0000
 -3.740503E+0000  1.149946E+0000
 -5.921143E+0000 -2.571363E+0000
  3.977039E-0001 -4.719092E+0000
  5.970563E+0000 -2.221243E+0000
  1.701577E+0000  6.872208E+0000
 -1.053142E+0000  3.854699E+0000
 -6.826887E+0000  1.796071E+0000
 -5.064230E+0000 -5.526518E+0000
 -9.725386E-0001 -5.713337E+0000
  4.601166E+0000 -3.136930E+0000
  6.541968E+0000  3.100946E+0000
 -7.201101E-0001  7.016654E+0000
 -7.552283E+0000  8.351608E+0000
 -3.888086E+0000 -2.259967E+0000
  2.029415E-0001 -6.028843E+0000
  9.970363E+0000 -2.058381E+0000
  3.584756E+0000  5.837284E+0000
 -4.258435E+0000  9.838081E+0000
 -5.134187E+0000  6.267055E+0000
 -5.495790E+0000 -2.329471E+0000
  2.682951E+0000 -6.014577E+0000
  5.060095E+0000  2.162635E+0000
  2.471323E+0000  6.704418E+0000
 -5.332831E+0000  8.118358E+0000
 -4.844202E+0000  4.822142E+0000
  4.668253E-0001 -4.138929E+0000
  3.466710E+0000 -4.128746E+0000
  1.983771E+0000 -2.424866E+0000
  1.547585E-0001 -2.585545E-0001
 -4.065775E+0000  2.324371E-0001
 -2.538527E+0000  1.433984E+0000
 -5.528215E+0000  3.694412E-0001
  2.773703E+0000 -2.284553E+0000
  3.231728E+0000  1.560607E+0000
 -1.868000E+0000  5.085348E+0000
 -2.063721E-0001  5.981948E-0001
 -2.977335E+0000 -1.728760E+0000
  7.222969E-0001 -5.723379E+0000
 -3.133635E-0001 -7.023207E-0001
  4.023462E+0000 -1.561402E+0000
 -2.034119E-0001  3.204430E+0000
 -2.350170E+0000 -6.544325E-0002
 -2.850763E+0000  6.451252E-0001
 -1.827498E+0000 -3.399884E+0000
  2.060828E+0000 -2.782157E+0000
  3.038566E+0000 -2.093583E-0001
 -3.242606E+0000  1.006766E+0000
 -1.722648E+0000 -2.349989E+0000
 -6.344372E-0001 -1.033617E-0001
  6.065650E-0001  1.858326E+0000
  2.951098E+0000 -2.683161E+0000
  1.526442E+0000 -6.017697E-0001
  9.988115E-0001 -1.599346E+0000
 -3.013334E+0000  3.715318E+0000
 -3.624394E+0000 -1.857062E+0000
 -1.713160E-0001 -1.575855E+0000
  1.095645E+0000 -6.569996E-0001
 -8.522131E-0001 -1.875901E+0000
  2.071631E+0000 -2.071386E-0001
 -1.791428E+0000 -6.401078E+0000
 -1.226428E-0001 -9.334494E-0001
  1.111416E+0000 -1.092372E+0000
  4.263521E+0000  1.248900E+0000
  2.147513E+0000  6.988780E-0001
 -4.377182E+0000  3.651322E-0001
 -4.157494E+0000 -3.195341E+0000
  3.249879E+0000 -7.019126E+0000
  2.704141E+0000  1.154355E-0001
  1.598867E+0000  5.005433E+0000
 -2.665818E+0000  3.760212E+0000
 -4.726829E+0000 -2.057439E+0000
  1.044395E+0000  2.599520E+0000
  1.196888E+0000  2.424796E+0000
  6.045669E-0001  4.400345E+0000
 -3.645372E-0001  5.128750E+0000
 -2.583620E+0000  2.524740E+0000
 -5.149786E-0001 -1.867475E+0000
  3.049133E+0000 -2.271291E+0000
  2.337201E+0000  3.833995E+0000
  6.488318E-0001  4.933139E+0000
 -2.462490E-0002  5.278319E+0000
 -4.594122E+0000  2.039558E+0000
 -6.242746E-0001 -2.179835E+0000
  2.015036E+0000 -1.388374E+0000
  2.520369E+0000  1.272342E+0000
  1.573182E+0000  4.248870E+0000
 -1.681306E+0000 -5.450722E-0001
 -1.423571E+0000  4.911277E+0000
 -2.769969E+0000  1.243246E+0000
  1.947033E+0000 -5.461654E+0000
  2.959829E+0000  3.204730E+0000
  6.226072E-0002  2.658824E+0000
 -1.833511E+0000  2.971482E+0000
 -2.002156E+0000 -1.247589E-0001
 -2.335429E+0000 -2.626464E+0000
  4.480860E+0000 -2.938252E+0000
  5.123722E+0000  1.172808E+0000
  9.415381E-0001  2.533476E+0000
 -3.486623E+0000 -9.557538E-0001
 -1.986119E+0000 -4.480986E+0000
  1.598910E+0000 -6.674665E+0000
  4.166388E+0000 -4.047604E+0000
  1.946084E+0000 -6.019219E-0001
 -1.815142E+0000  1.540404E+0000
 -1.733119E+0000  1.045989E-0001
 -1.611772E+0000 -1.143144E+0000
  2.212208E+0000 -2.843938E+0000
  2.719599E+0000  2.390077E+0000
 -5.976008E-0001  2.154355E+0000
 -3.440576E+0000  3.751996E-0001
 -2.640055E-0002 -2.079735E-0001
 -3.291135E-0001 -2.031200E+0000
 -7.596929E-0001 -1.815249E+0000
 -9.859564E-0001 -2.377679E-0001
 -1.315102E+0000  9.217159E-0001
 -3.903589E+0000 -5.513253E+0000
 -2.764879E+0000 -3.080792E+0000
  2.898844E+0000 -4.620852E+0000
  2.724654E+0000  9.008508E-0001
 -3.065058E-0001  4.819469E+0000
 -1.588472E+0000  2.477558E+0000
 -2.758606E+0000  1.131949E+0000
 -1.387848E-0001 -4.854251E+0000
  1.076143E+0000 -2.896386E+0000
 -2.813819E-0001  2.959661E+0000
 -4.756681E+0000  8.311638E-0001
 -4.360577E+0000 -2.730824E+0000
 -3.501476E-0001 -7.715063E+0000
  5.868941E+0000 -3.671782E+0000
  3.327133E+0000  1.964748E+0000
 -1.491733E+0000 -8.250662E-0001
 -1.824973E+0000 -2.532195E+0000
  9.700799E-0001 -2.896064E+0000
  1.679241E+0000 -3.655408E+0000
 -1.711598E+0000  1.173162E+0000
 -2.138064E+0000  2.409143E+0000
 -8.666355E-0001  1.797217E+0000
 -2.289221E+0000 -4.746391E+0000
  5.797507E+0000  1.007159E+0000
  6.560666E-0001 -3.241065E-0001
  1.929983E-0002  5.097386E+0000
 -5.165941E+0000  3.518379E-0001
 -5.899830E+0000 -2.777981E+0000
  1.062836E+0000 -2.637504E+0000
  4.201460E+0000 -4.288170E+0000
  1.694766E+0000  2.700366E+0000
 -1.829927E+0000  2.988219E-0001
  2.252211E-0001  9.391361E-0001
 -1.375478E+0000  3.771747E+0000
  1.068373E+0000 -1.437700E+0000
 -1.296809E+0000 -5.495154E+0000
  5.288248E-0001 -5.241340E+0000
  5.387015E+0000 -1.279675E+0000
  4.016369E+0000  9.611939E-0001
 -3.650389E+0000  4.524570E+0000
 -4.574404E+0000 -1.886690E-0001
 -1.716171E+0000 -1.852883E+0000
  6.523150E+0000 -3.746554E+0000
  5.821998E+0000  2.025268E+0000
 -1.004324E+0000  2.666494E+0000
 -6.790528E+0000  6.755146E-0001
 -4.129816E+0000 -3.135625E+0000
  2.858531E+0000 -9.615969E+0000
  6.169074E+0000 -2.742085E+0000
  3.205110E+0000  1.505279E+0000
 -3.388914E+0000  2.639926E+0000
 -5.816147E-0001  2.045597E-0001
 -2.782874E-0001  2.953292E+0000
  1.964738E+0000  2.622427E+0000
  4.264700E+0000  1.522178E+0000
  4.742672E-0001  5.582631E+0000
 -6.574192E-0001  3.504793E-0001
 -4.987705E+0000  3.487084E-0001
  2.947757E+0000 -1.177687E+0000
  2.517051E+0000 -6.272857E-0001
 -6.157236E-0002  3.120225E-0001
  2.981132E+0000  5.653202E+0000
 -1.713195E+0000  2.959641E+0000
 -2.875861E-0001 -1.014447E-0002
  2.841019E+0000 -4.315811E+0000
  3.982246E+0000 -4.065253E-0001
 -4.506072E-0001  6.764937E-0001
  3.214910E-0001 -4.232842E-0001
 -1.659092E+0000 -3.343981E-0002
 -1.405627E-0001 -2.215506E+0000
 -2.623374E+0000  8.099820E-0001
  2.467317E+0000 -1.258134E+0000
  5.438655E+0000 -8.541458E-0001
 -7.555870E-0002 -1.422833E+0000
 -6.183641E+0000 -1.618913E+0000
 -8.801710E-0001 -1.942569E+0000
  1.506686E+0000  1.643713E+0000
  8.884552E-0001  1.308483E+0000
  1.291838E+0000  7.361665E+0000
 -1.644559E+0000  1.646356E+0000
 -1.032576E+0000 -5.799638E-0002
  1.160799E+0000 -2.610440E+0000
 -1.230880E+0000 -1.405084E+0000
 -4.024347E-0002 -3.748679E-0001
  4.730160E-0001 -2.006326E+0000
  6.512940E-0001 -2.777007E+0000
  2.488246E+0000 -3.213655E+0000
  3.130134E+0000  1.181884E+0000
  5.794844E-0001  5.459300E+0000
 -3.023419E+0000  4.599039E+0000
 -3.558322E+0000 -3.716897E+0000
  2.882633E+0000 -7.751571E+0000
  8.119751E+0000 -8.822303E-0001
  5.142549E-0001  4.744038E+0000
 -4.497425E+0000 -3.119646E-0001
  1.046197E+0000 -3.047671E+0000
  1.690380E-0002 -2.364896E+0000
  4.833231E+0000  1.743452E+0000
  3.861609E+0000  2.904885E+0000
 -3.129941E+0000  2.902643E+0000
 -4.506774E+0000 -2.190579E+0000
  2.103039E+0000 -3.199408E+0000
  5.893200E+0000 -2.102853E+0000
  1.861894E+0000  2.935765E+0000
 -4.180138E+0000  5.658613E+0000
 -5.895656E+0000 -4.005810E+0000
  4.713924E+0000 -3.006936E+0000
  4.410525E+0000  2.225542E+0000
  3.153704E+0000  7.980242E+0000
 -3.540086E+0000  6.000820E+0000
 -5.566834E+0000  2.455578E+0000
 -2.366929E+0000 -5.449098E+0000
  3.037206E+0000 -9.304734E+0000
  4.557271E+0000  2.256804E+0000
 -1.191924E+0000  6.496313E+0000
 -6.940225E+0000  6.131371E+0000
 -7.466528E+0000 -2.121349E+0000
 -3.091894E-0001 -8.562513E+0000
  4.398240E+0000 -9.507289E+0000
  7.257023E+0000  3.615873E-0001
  2.033811E-0001  6.387881E+0000
 -8.997839E+0000  3.412914E+0000
 -5.511213E+0000 -9.096602E+0000
 -2.244139E-0001 -7.776953E+0000
  2.445985E+0000 -3.044565E+0000
  2.435606E+0000  2.542227E+0000
 -1.958229E+0000  4.722690E+0000
 -3.106439E+0000  1.220156E+0000
 -4.663679E-0001 -3.934069E+0000
 -1.256062E+0000 -4.947029E+0000
  1.836257E+0000  3.433133E-0001
  2.569617E+0000  3.378347E+0000
 -5.417342E-0001  2.805215E+0000
 -8.848824E-0001  2.309020E+0000
 -2.439670E+0000  1.372308E+0000
 -7.459154E-0001 -2.663362E+0000
  3.803279E-0001  9.565487E-0001
  5.204048E-0001 -2.642810E+0000
  1.911264E+0000  5.553191E+0000
 -4.244877E-0001  1.980233E+0000
 -1.981889E+0000  2.150328E+0000
  3.031912E+0000  1.413360E+0000
  2.992797E-0001  3.840112E-0001
  2.514105E-0001  1.654005E+0000
 -3.163366E+0000 -1.542614E+0000
 -1.408546E+0000 -2.235416E+0000
  4.126851E+0000 -5.044543E+0000
  8.331890E+0000 -3.474562E+0000
  3.073235E+0000  6.974192E+0000
 -7.884763E-0001  6.695048E+0000
 -4.786099E+0000  3.765664E+0000
 -2.485046E+0000 -5.193011E-0002
  1.294120E+0000 -2.130111E+0000
  6.938920E+0000 -2.732363E+0000
  6.259905E+0000  4.355739E+0000
 -3.475033E+0000  2.420451E+0000
 -5.703567E+0000 -1.076843E+0000
  2.282724E-0001 -6.325623E-0001
  3.501852E+0000 -9.348377E-0001
  2.317469E+0000  2.437178E-0001
 -5.172808E+0000  1.999256E+0000
 -1.470781E+0000 -4.833801E-0001
  3.968760E+0000 -3.945986E+0000
  3.530862E+0000 -1.181546E+0000
  1.948687E+0000  3.866190E+0000
 -2.869571E+0000  3.660897E+0000
 -4.212713E+0000  5.503487E-0001
  5.593027E-0001 -2.334254E+0000
  5.583757E+0000 -4.555083E+0000
  4.242552E+0000 -8.098225E-0001
  9.211974E-0001  4.650490E+0000
 -3.413161E+0000  1.023254E+0000
 -7.246586E-0001 -3.192451E+0000
 -1.139326E+0000 -2.091385E+0000
  8.432393E-0001 -1.448688E-0001
  4.657824E-0001  1.579237E+0000
 -2.075506E+0000 -2.398803E+0000
 -4.447337E-0001 -6.447326E+0000
  1.574669E+0000 -3.774266E+0000
  4.903311E-0001 -2.296094E+0000
  7.932401E-0001 -1.685034E+0000
 -2.434101E+0000  4.000413E-0001
 -3.956179E+0000 -3.159364E+0000
  8.754800E-0001 -4.198361E+0000
  1.923477E+0000 -8.065979E-0001
 -2.238891E+0000 -2.143088E+0000
 -6.185882E-0001 -1.464234E+0000
  4.995203E+0000 -2.183112E+0000
  1.995564E+0000  1.528543E+0000
  3.201298E+0000  5.171401E-0002
  6.009456E-0001  2.271679E+0000
 -1.987372E+0000  6.657140E+0000
 -3.826089E+0000  1.313741E+0000
 -4.040346E+0000 -3.202104E+0000
  4.506035E+0000 -1.112847E+0000
  5.082394E+0000  9.310194E-0001
 -1.501590E+0000  6.630211E+0000
 -2.906205E+0000  3.112903E+0000
 -3.377504E+0000  2.259577E+0000
 -1.223207E-0001 -2.025168E-0001
 -2.621035E-0002 -2.702328E+0000
  5.380561E+0000 -1.666424E+0000
  1.611801E+0000  7.997581E+0000
 -4.533404E+0000  3.011091E+0000
 -3.961882E+0000 -4.131771E+0000
  1.837403E+0000 -2.044167E+0000
  9.922431E-0001 -3.278146E+0000
  4.269634E+0000  1.507592E+0000
 -1.975066E+0000  2.688255E+0000
 -1.308300E+0000  2.454946E+0000
  7.689972E-0001  2.844306E-0001
  1.264437E+0000  1.210757E+0000
  2.728867E+0000 -3.674104E-0001
 -1.241168E+0000  5.160880E+0000
 -3.498939E+0000  5.270401E+0000
  1.292901E+0000 -1.520997E+0000
  2.723683E+0000 -1.515195E+0000
  3.443791E+0000 -4.853629E-0001
 -3.548210E+0000  6.644708E+0000
 -2.624733E+0000  2.440273E+0000
  2.802109E+0000 -5.242252E+0000
  4.946760E+0000 -2.805914E+0000
  3.700870E+0000  4.144032E+0000
 -3.323324E+0000  5.697729E+0000
 -3.667633E+0000  2.593223E+0000
 -7.664903E-0001 -2.016373E-0002
 -2.553740E-0001 -1.157225E+0000
  2.260983E+0000  1.533258E+0000
 -1.885662E+0000  3.061847E+0000
  2.620883E-0001  5.165044E+0000
  2.731908E+0000  2.689754E+0000
 -3.186111E+0000 -1.001654E+0000
  1.098393E+0000 -1.857324E+0000
  1.331631E+0000  7.792166E-0001
 -9.165492E-0001 -5.079005E+0000
 -4.630526E+0000 -3.716293E+0000
 -8.145539E-0001 -2.257563E+0000
 -2.023373E+0000  8.125325E-0001
  9.341503E-0001 -5.837339E+0000
  3.667075E+0000 -1.658682E+0000
  3.286461E+0000 -2.639466E-0001
 -2.221565E+0000  3.406773E+0000
 -4.104868E+0000  3.671569E+0000
  2.436508E-0003 -3.129036E-0001
  2.258018E+0000 -2.471803E+0000
  3.291635E+0000  4.585770E-0001
 -1.173226E+0000  1.529116E+0000
 -1.340994E-0001  1.372258E+0000
 -4.721175E-0001 -1.250145E+0000
 -4.806575E-0002 -2.102960E+0000
  2.930904E+0000 -2.120831E+0000
  2.416486E+0000  1.947569E+0000
  7.937962E-0001  6.606799E+0000
 -1.784933E+0000  2.904799E+0000
 -1.359211E+0000 -7.790489E-0001
 -6.634774E-0001 -1.606733E+0000
  5.631381E-0001 -6.038335E+0000
  6.396499E-0001 -4.587652E+0000
  1.850978E+0000 -7.498012E-0002
 -2.138967E+0000  3.422066E+0000
  5.650576E-0001  1.370923E+0000
  1.202403E+0000 -3.502429E+0000
  3.313055E+0000 -7.522859E-0001
  3.733488E-0001  2.261526E+0000
 -9.612217E-0001  9.639102E-0001
 -3.070778E+0000 -5.626317E-0001
  1.640490E+0000 -6.142968E-0001
  8.126607E-0001 -2.910009E+0000
  4.158169E+0000  1.294379E-0001
 -2.503977E-0001  6.058792E-0001
 -5.666258E-0001 -1.349620E-0001
 -1.560219E-0001 -2.223394E+0000
  1.813525E+0000  3.887770E-0001
 -2.897222E+0000  4.099384E+0000
 -4.813731E+0000  1.945459E+0000
 -2.315085E+0000 -4.075997E-0001
 -1.109047E+0000 -3.824941E+0000
  4.132197E+0000 -1.175348E+0000
 -1.914967E-0001 -1.369833E+0000
 -1.734896E+0000  1.352520E+0000
 -5.198884E+0000 -1.735224E+0000
  1.472379E-0002 -5.095907E+0000
  2.622670E+0000 -3.061623E+0000
  2.644485E+0000 -1.420054E+0000
  1.389875E+0000  1.728293E+0000
 -1.177811E+0000  1.517361E+0000
 -3.559151E+0000  2.993204E-0001
  2.339736E+0000 -4.055576E+0000
  2.703433E+0000 -1.364597E+0000
 -4.655753E-0001  3.112092E+0000
  1.092615E+0000  2.920780E+0000
 -2.203364E+0000  9.127345E-0001
 -2.182790E+0000  1.681997E+0000
 -3.133343E+0000  1.089522E+0000
 -2.105079E-0001 -1.116582E+0000
 -1.134492E+0000  9.700152E-0001
 -3.356935E+0000 -2.142088E+0000
 -3.583266E+0000 -3.089904E+0000
  1.979583E+0000 -1.968639E+0000
  3.391673E+0000 -4.596620E+0000
  1.532620E+0000  1.623507E+0000
 -1.754453E+0000  5.406593E-0001
  1.302429E+0000  1.486065E+0000
 -1.989140E-0001 -1.547605E+0000
 -1.534556E+0000  4.074834E+0000
 -6.454384E+0000  2.434965E-0001
 -3.791760E+0000  2.277249E-0001
  2.130793E+0000 -4.618576E+0000
  4.103000E+0000 -1.108898E+0000
  9.886946E-0001  4.812901E+0000
 -5.666522E+0000  3.335808E+0000
 -8.093794E+0000 -1.920369E+0000
  8.381337E-0001 -9.127216E+0000
  9.749539E+0000 -5.189237E+0000
  6.184408E+0000  4.040879E+0000
 -1.677263E+0000  1.050629E+0001
 -9.568458E+0000  5.661343E+0000
 -4.013489E+0000  1.629104E-0001
  2.111829E+0000 -1.017446E+0001
  7.266829E+0000 -2.442680E+0000
  3.619916E+0000  3.098172E+0000
 -9.622736E-0001  7.525229E+0000
 -1.702333E+0000  7.098860E-0001
 -3.444545E+0000 -4.944959E+0000
  3.565467E+0000  1.378566E+0000
  8.104481E-0001  1.894585E+0000
  1.258504E-0001  6.142713E+0000
 -4.282300E+0000  5.364557E+0000
 -1.211970E-0001 -3.548819E+0000
  2.398513E+0000 -3.708025E+0000
  4.198707E+0000  4.229717E+0000
 -8.669239E-0001  6.825694E+0000
 -4.511280E+0000  5.621123E+0000
 -1.789365E+0000  4.336271E+0000
  4.075919E-0001 -1.036292E+0000
  4.036010E+0000 -2.600601E+0000
  5.348000E+0000  3.079674E+0000
 -2.113259E+0000  2.377644E+0000
 -4.911147E+0000  1.120339E+0000
 -3.307523E+0000 -1.561138E+0000
 -1.452904E+0000 -3.492920E+0000
  2.033906E+0000 -3.258280E+0000
 -3.864185E-0001  2.902189E+0000
  6.739937E-0001  6.382808E+0000
 -2.299720E+0000  4.218604E+0000
 -7.431860E-0001 -1.707556E-0001
  1.992640E+0000  1.217055E-0001
  1.122806E-0001 -2.074198E-0001
  5.446280E+0000  2.429380E+0000
  1.978824E+0000 -2.110902E+0000
 -6.841309E-0001  2.936798E+0000
 -3.010339E+0000 -4.527922E-0001
  6.365683E-0001  2.174283E+0000
  2.528602E+0000 -1.215047E+0000
  2.055370E+0000  4.041186E-0001
  1.202398E+0000  5.841867E+0000
 -2.020819E+0000  7.788636E+0000
 -3.926480E+0000  4.072887E+0000
 -5.144140E-0001 -2.500053E+0000
  3.733514E+0000 -6.698623E+0000
  4.818197E+0000 -4.383599E+0000
 -1.634768E+0000  3.732748E+0000
 -2.776341E+0000  1.505323E+0000
  1.173913E-0001  4.626013E-0003
 -1.135585E+0000 -2.085533E+0000
  4.616003E-0001 -3.280934E+0000
  8.102911E-0001  1.077009E+0000
 -2.360204E+0000  7.285244E-0001
 -2.897463E+0000  1.160379E+0000
 -2.183769E+0000 -4.152868E+0000
  3.341412E+0000 -5.508311E+0000
  3.976622E+0000 -2.017142E+0000
  9.199321E-0001  4.214913E+0000
 -4.162351E+0000  2.613816E+0000
 -1.567166E+0000  1.063820E+0000
 -4.277939E-0001 -1.149541E+0000
  1.992164E+0000 -1.611392E+0000
  3.795499E+0000 -3.015136E+0000
  3.739147E-0001  2.494443E+0000
 -3.375876E+0000 -5.523004E-0001
 -5.532868E+0000 -4.724522E+0000
  2.114637E-0001 -9.059126E+0000
  2.354622E+0000 -3.241499E+0000
  2.412432E+0000  1.761670E+0000
 -2.272796E+0000  2.937527E+0000
 -5.370667E+0000 -3.787118E-0001
 -2.986946E+0000 -3.509668E+0000
  3.135213E+0000 -2.649933E+0000
  3.205112E+0000  9.934150E-0001
 -2.572618E+0000  6.414391E+0000
 -4.485814E+0000  2.423779E+0000
 -6.778142E+0000 -3.389418E+0000
  1.391169E+0000 -5.948055E+0000
  5.322111E+0000 -3.223762E+0000
  3.226101E+0000  5.242063E+0000
 -5.750877E+0000  3.788553E+0000
 -4.166036E+0000 -4.281491E+0000
  2.843949E+0000 -1.725407E+0000
  8.461798E+0000  1.164927E+0000
  1.914767E+0000  8.066146E+0000
 -3.890889E+0000  8.138585E+0000
 -2.992646E+0000  2.697472E+0000
 -1.292033E+0000 -3.388381E+0000
  2.376644E+0000 -1.520670E+0000
  4.329865E+0000 -1.135736E+0000
  2.679739E+0000  4.743854E+0000
 -1.974267E+0000  3.300490E+0000
 -3.309885E+0000  2.522681E+0000
 -1.086866E+0000 -2.461112E+0000
  3.298801E+0000 -1.858282E+0000
  4.601966E+0000 -1.856664E+0000
 -1.252185E-0001  4.020311E+0000
 -4.062813E+0000  1.963977E+0000
 -2.247417E+0000  5.105468E-0001
  2.156664E+0000 -3.563487E-0001
  6.209066E+0000  7.041867E-0001
  2.700171E+0000  4.023865E+0000
 -1.582205E+0000  5.527717E+0000
 -2.431491E+0000  2.678213E+0000
 -2.875472E-0002 -5.781889E+0000
  4.132401E+0000 -3.061489E+0000
  1.560122E+0000  2.115986E+0000
 -5.123566E+0000  3.022077E+0000
 -5.019742E+0000 -1.687926E+0000
  1.615827E+0000 -1.072930E+0001
  2.383158E+0000 -6.294402E+0000
  4.977629E+0000  1.340071E+0000
 -1.575841E+0000  2.085065E+0000
 -1.145502E+0000  9.405693E-0001
 -9.056526E-0001 -3.662639E+0000
 -1.052810E+0000  1.335584E+0000
 -3.874450E+0000  2.463170E+0000
 -2.303519E-0001 -2.781607E-0001
  1.554043E+0000 -1.119020E+0000
  2.796706E+0000 -1.495614E-0001
 -3.320751E+0000  2.979258E+0000
 -4.587400E+0000 -2.522540E-0001
 -4.232979E-0001 -6.675518E+0000
  1.346900E+0000 -8.777808E-0001
  2.354684E+0000 -3.032124E+0000
  5.384657E-0001  2.277977E+0000
 -3.227942E+0000  2.370435E+0000
 -2.333102E+0000 -1.297262E+0000
  1.267578E+0000  3.425451E-0001
  1.818137E+0000 -2.320645E+0000
  4.162358E+0000  1.289952E+0000
  1.230578E-0001  1.445992E+0000
 -4.541812E+0000  2.314310E+0000
 -2.814970E+0000  6.406726E-0001
  1.749442E+0000 -4.694824E+0000
  1.559308E+0000 -3.920098E+0000
  1.072143E+0000  2.588548E-0001
  1.069515E+0000  2.878731E+0000
 -2.882668E-0001 -2.416978E+0000
  1.845342E+0000 -3.502099E+0000
  2.237799E+0000  6.203057E-0001
 -5.365984E-0002  3.505795E+0000
 -1.184443E+0000  2.088313E+0000
 -1.278356E+0000  1.330969E+0000
 -6.550302E-0001  1.247935E+0000
 -2.521681E+0000 -2.123747E+0000
  5.184905E-0001  2.682912E+0000
  2.306339E+0000 -5.299099E+0000
  5.435612E+0000  2.468146E+0000
 -2.516281E-0001  3.947507E+0000
  3.969508E+0000  4.511044E+0000
 -3.716654E-0001  3.233359E+0000
  2.314198E+0000  2.027910E+0000
  1.331853E+0000  3.042167E+0000
 -8.439993E-0001  2.072567E+0000
 -1.797863E+0000  3.447538E+0000
 -2.548349E+0000  3.298141E+0000
 -1.104379E+0000  5.057953E-0001
 -3.435686E+0000  5.946665E-0001
  2.657271E+0000 -8.133323E-0001
 -1.153166E+0000 -1.123586E-0001
  1.218607E-0001 -8.237293E-0001
 -5.290181E-0001 -7.686420E-0001
  8.456940E-0001 -2.726064E+0000
  4.890111E-0001  7.187009E-0001
  2.541221E+0000  7.538725E-0001
 -3.320703E+0000  7.193753E-0001
 -3.876703E+0000  1.302149E+0000
 -5.658370E+0000 -3.586574E-0001
 -1.977148E+0000 -4.109199E+0000
 -1.109763E+0000 -1.830830E+0000
 -2.352339E+0000 -3.010842E+0000
  3.866629E+0000  3.018542E+0000
 -3.099818E+0000  9.430585E-0002
  3.477842E+0000  3.240644E-0001
  1.059593E+0000 -2.933078E+0000
  1.554667E+0000  5.755442E-0001
 -1.621049E+0000  1.784756E-0001
 -8.013355E-0001 -9.731257E-0001
 -1.757724E+0000 -1.946749E+0000
  2.516546E+0000 -2.207683E+0000
  1.234598E+0000 -7.440978E-0001
  6.042040E-0001 -1.239872E+0000
 -1.006627E+0000 -2.088135E-0001
 -1.711064E-0002 -1.687424E+0000
  1.142689E+0000 -3.105326E+0000
 -4.505681E-0001 -1.773628E+0000
 -5.834624E-0001  1.535829E-0001
  2.410620E+0000 -9.248061E-0002
  1.539600E+0000 -1.212014E+0000
 -1.498121E-0001  2.610072E+0000
 -4.677899E-0001  1.742658E+0000
  1.895909E+0000 -8.933461E-0001
  3.319545E+0000 -2.072130E+0000
  1.546007E+0000  2.250577E+0000
 -1.412593E+0000 -8.679731E-0001
 -4.307615E-0001  9.341072E-0001
 -2.193813E-0001 -3.716774E+0000
  7.343245E-0001  2.182818E-0001
  2.288686E-0001 -2.924580E+0000
  1.608893E+0000  1.768311E+0000
 -5.444728E-0001  2.110109E+0000
 -5.536095E-0001  3.718943E+0000
 -8.112464E-0001  6.005011E+0000
 -1.953878E-0001  1.244741E-0001
  2.143147E-0001  2.789433E+0000
 -7.521923E-0001  3.735331E+0000
  2.324601E-0001  2.399341E+0000
 -5.306566E+0000 -1.777749E+0000
  1.797677E+0000 -6.395215E-0001
  3.017225E+0000 -3.013797E+0000
  4.714955E+0000  7.253958E+0000
  4.028524E-0001  8.948846E+0000
 -3.385282E+0000  7.580009E+0000
 -2.124179E+0000 -2.485247E+0000
 -1.304955E+0000 -4.795161E+0000
  1.068157E+0000 -2.042584E+0000
  3.199001E+0000 -8.455092E-0001
 -8.513187E-0002  3.066703E+0000
  2.741880E-0001  2.903029E+0000
  1.898284E+0000 -2.131794E+0000
  9.110009E-0001  1.391555E+0000
  5.123704E-0001  3.162046E+0000
 -8.651138E-0001  1.270181E+0000
 -3.188933E+0000  6.520590E-0001
  9.842336E-0001  1.890706E+0000
  3.149712E+0000  3.785772E-0001
 -6.154468E-0001  5.137500E+0000
 -1.171511E-0001  2.501944E+0000
 -3.526361E+0000 -2.234486E+0000
  1.647627E+0000 -8.407976E-0002
  2.323066E+0000 -1.711143E+0000
 -4.684916E-0001  3.457389E+0000
  1.843181E+0000 -3.851689E+0000
  4.001989E+0000  9.559433E-0001
  7.671449E-0001  2.874309E+0000
  8.804106E-0001  4.230182E+0000
  5.676276E-0001  4.842434E+0000
  1.048384E+0000  3.000197E+0000
  3.721395E-0001  2.200799E+0000
  1.546588E-0001 -2.137545E+0000
  1.469678E+0000 -3.781632E-0001
 -1.803131E-0001 -2.165503E-0001
  3.162753E-0001  9.923125E-0001
 -2.752884E+0000  1.122154E+0000
 -1.501303E+0000 -1.055287E+0000
 -5.081538E-0001 -4.820071E+0000
  2.137015E+0000 -2.106098E+0000
  4.633453E+0000 -1.451047E-0001
  9.367533E-0001 -1.420018E+0000
 -2.511222E+0000  2.382529E+0000
  2.923758E+0000 -8.115927E-0001
 -5.098234E-0001  6.115719E-0001
 -1.543991E+0000  2.772467E+0000
 -2.517034E+0000 -6.898264E+0000
  3.702357E+0000 -2.858911E+0000
  4.043337E+0000 -4.846728E+0000
  2.652730E+0000  2.959436E+0000
 -4.197184E+0000  3.668966E+0000
 -8.688072E-0001 -1.214735E+0000
  2.902307E+0000 -2.546571E+0000
  3.953118E+0000 -2.957573E+0000
  2.377830E+0000 -2.067040E+0000
  1.009356E-0001  1.811247E+0000
 -9.801571E-0001  2.649575E+0000
  7.645908E-0001 -3.387176E+0000
  2.297532E+0000 -3.207353E+0000
  3.658282E+0000  1.723616E+0000
 -1.299350E+0000  3.999351E+0000
  1.795726E-0001  1.780947E+0000
 -3.691836E+0000 -5.924655E-0001
 -1.274981E+0000 -3.729400E+0000
  5.826004E+0000 -1.445672E+0000
  1.048382E+0000 -7.558987E-0001
 -4.044656E-0001 -1.906433E+0000
  2.258803E+0000 -6.172667E-0001
  2.520971E+0000  1.522699E+0000
 -2.555652E+0000  5.608988E+0000
 -3.939634E+0000  2.893737E+0000
 -6.491002E-0001 -4.288431E+0000
  5.817757E-0001 -2.154269E+0000
  1.889819E+0000 -4.877514E+0000
  2.748845E+0000 -8.755939E-0001
  3.919085E+0000 -4.042649E-0001
 -3.520828E+0000  6.712814E+0000
 -4.360322E+0000  2.968677E+0000
 -4.064251E+0000 -3.722838E-0001
  8.000040E-0001 -4.360925E+0000
  5.546181E+0000 -4.383396E+0000
  3.360838E+0000  1.426868E+0000
  1.449497E+0000  2.714957E+0000
 -1.877705E+0000  2.843954E+0000
 -5.817522E+0000 -3.384646E+0000
  3.375665E+0000 -2.896239E+0000
  4.595428E+0000 -6.204907E-0001
  3.950908E+0000  6.881801E+0000
  1.314576E+0000  3.190353E+0000
 -1.710412E+0000  8.149079E+0000
 -2.675438E+0000  1.582189E+0000
 -8.639887E-0001 -1.029585E+0000
  4.033814E+0000 -4.474381E+0000
  4.765587E+0000  2.949294E-0001
  4.236317E+0000  3.685062E+0000
 -4.268904E-0001  3.027515E+0000
 -2.230319E+0000  2.445690E+0000
  1.884083E+0000  4.970231E-0002
  6.605882E-0001 -1.338054E+0000
 -1.130822E+0000  1.978611E+0000
 -1.872407E+0000  1.874861E+0000
  5.713708E-0001 -3.420157E-0001
 -2.260801E+0000 -2.511484E+0000
  8.772950E-0001 -2.512166E+0000
  2.443088E+0000  1.711601E+0000
  1.116929E+0000  1.862880E+0000
 -1.925111E+0000  1.970842E+0000
 -4.552182E+0000  2.868661E+0000
  9.146474E-0001  1.798245E+0000
  6.996849E-0002 -3.756376E+0000
 -1.119117E+0000 -4.614144E-0001
  1.092026E+0000 -1.070471E+0000
 -8.248493E-0001 -8.291113E-0001
 -3.149248E+0000 -1.209471E+0000
 -5.213281E-0001 -3.826347E+0000
  3.881041E+0000 -4.934772E-0001
  2.100583E+0000  2.759935E+0000
 -1.222044E+0000  3.371925E+0000
 -2.106020E+0000  1.394125E+0000
  1.466318E+0000 -2.112601E+0000
 -2.024604E+0000  1.178572E+0000
 -3.265837E-0001  1.695744E+0000
 -1.396626E+0000  4.978740E-0001
  1.013042E+0000 -3.069867E+0000
  2.808954E+0000 -1.209499E+0000
  2.189294E-0002  5.826098E+0000
 -3.003461E-0001  1.775608E+0000
 -1.905351E+0000  3.222540E+0000
 -1.457151E+0000 -2.711482E+0000
  4.318285E+0000 -4.879837E+0000
  4.168752E+0000 -3.202613E+0000
  3.531847E+0000  5.130890E+0000
 -4.766787E+0000  1.386804E+0000
 -2.372551E+0000 -1.288068E+0000
 -5.046922E-0001 -8.136442E+0000
  6.304795E+0000 -5.645984E-0001
  2.986951E+0000  3.081400E+0000
 -1.534317E+0000 -2.918955E-0001
  3.334935E-0001  2.682961E-0001
  2.294395E+0000  2.207349E+0000
 -8.701707E-0001  3.406969E+0000
  1.020909E+0000  1.606531E+0000
  2.528882E+0000  1.587896E+0000
  1.867719E+0000  1.475179E+0000
 -6.669096E-0001  2.243042E+0000
 -2.827416E+0000  1.418760E+0000
 -7.815301E-0001  1.992123E+0000
  9.914170E-0001 -1.167905E+0000
 -9.372501E-0001 -1.793730E+0000
 -3.953027E+0000 -2.552563E+0000
 -2.324253E-0001 -5.408164E+0000
  3.010716E+0000  1.878139E+0000
  2.332859E-0001  2.200286E+0000
 -4.498275E-0001  3.740942E+0000
 -4.923902E+0000  1.859026E+0000
 -1.271094E+0000 -6.653067E-0001
 -5.750419E-0001 -6.586506E+0000
  5.572390E+0000 -2.406951E+0000
  2.405322E+0000  6.082664E+0000
  2.217468E-0001  7.131445E+0000
 -4.731526E+0000  5.696753E+0000
 -2.574500E+0000 -1.578863E+0000
  2.691392E+0000 -9.181978E-0001
  6.675417E+0000 -2.048687E+0000
 -1.549454E+0000  2.188523E+0000
 -4.089594E+0000  5.430199E-0001
 -1.140508E+0000 -1.574894E+0000
 -2.097448E+0000 -3.700561E+0000
  1.730449E+0000  3.639723E-0002
  2.659152E+0000  3.819614E-0001
 -4.469051E-0001  3.054347E-0001
 -1.894974E+0000  4.808774E-0001
 -3.024911E-0001  3.431061E-0001
  7.909491E-0002  1.429185E+0000
 -1.106321E+0000  2.127562E+0000
  9.376800E-0001  5.391603E+0000
 -2.440264E+0000  1.767985E+0000
 -1.722930E+0000  3.281717E+0000
 -2.938761E+0000  2.068894E+0000
 -5.420234E-0001 -1.620713E+0000
  3.182741E+0000  6.108928E-0001
 -9.375955E-0001  2.547616E+0000
 -4.250509E+0000  6.445383E+0000
  2.369450E-0001  5.450766E-0001
 -2.394460E+0000 -2.101235E+0000
  3.188401E+0000 -3.543633E+0000
 -1.216523E+0000 -3.191652E+0000
 -3.473166E+0000  2.835068E-0001
 -4.014887E+0000 -4.387613E-0001
 -2.392394E+0000 -4.203810E+0000
  1.298385E+0000 -6.467460E+0000
  1.807129E+0000 -4.107810E+0000
  1.143176E+0000  5.944791E+0000
 -2.371136E+0000  3.966191E-0001
 -3.552493E+0000 -2.237758E+0000
  2.313251E+0000 -4.449229E+0000
  2.630123E+0000 -3.134203E+0000
  2.534549E+0000 -1.173112E+0000
 -1.458182E+0000  5.537768E+0000
 -4.569658E+0000  7.792973E+0000
 -4.491829E+0000 -2.571419E+0000
  9.920084E-0001 -2.254267E+0000
  2.653873E+0000 -1.007663E+0000
  2.238429E+0000  8.562653E-0001
  3.866552E-0001  1.181151E+0000
 -3.270440E+0000  1.084409E+0000
  3.829378E-0001 -2.719165E+0000
  1.168233E+0000 -4.245991E-0001
 -5.941095E-0001 -9.239013E-0001
 -1.733817E-0001 -8.024146E-0003
 -1.511206E+0000 -1.943176E+0000
 -8.160354E-0001  2.619809E-0002
 -1.094201E+0000  8.831974E-0001
  1.642184E+0000 -1.719188E+0000
 -1.875496E-0001 -1.629154E+0000
 -1.998196E+0000 -1.153421E-0001
 -2.887416E-0001  1.504203E+0000
 -1.004964E+0000  3.287475E+0000
 -5.930482E+0000  6.811826E-0001
 -9.102002E-0001 -2.541477E+0000
  8.537353E-0001 -1.312630E+0000
 -2.925867E+0000 -2.049121E+0000
 -1.100562E+0000 -6.560342E-0002
  8.362187E-0001 -2.076640E+0000
  3.312132E+0000  1.017660E+0000
  1.311920E+0000  2.387317E-0002
 -3.329051E+0000  2.703476E+0000
 -1.794730E+0000 -7.395585E-0001
 -1.816999E+0000 -1.113813E+0000
 -1.091928E+0000 -1.187690E+0000
 -3.632026E-0001 -3.950313E+0000
 -3.948461E-0001  1.806552E+0000
 -1.670822E+0000 -3.425865E+0000
  2.342100E+0000 -4.402433E-0001
  3.751505E+0000 -1.156156E+0000
 -1.117487E+0000  2.845571E+0000
  2.990023E+0000 -1.115290E-0001
 -2.482059E+0000  5.472206E+0000
 -1.725260E+0000  7.186664E-0001
 -5.158993E-0001 -1.909687E+0000
  2.920877E+0000 -2.846176E+0000
  4.240941E+0000 -4.583096E-0001
 -7.951211E-0001  4.565584E+0000
 -4.128942E+0000  3.401587E+0000
 -3.535780E+0000 -1.005979E-0001
 -2.160689E+0000 -3.837102E+0000
  6.944225E+0000 -1.146075E+0000
  3.142219E+0000  1.921388E+0000
  2.542764E-0001  4.698775E+0000
 -1.302764E+0000  6.085693E-0001
 -1.573849E+0000 -4.156592E+0000
  1.957453E-0001 -2.784572E+0000
  2.165658E-0001 -3.809446E+0000
  9.220293E-0001  2.311568E+0000
  1.565580E-0001  1.892326E+0000
 -2.077099E+0000  1.299364E+0000
 -2.492594E+0000 -4.710016E-0001
  8.657710E-0001 -2.641093E+0000
  2.489627E+0000 -4.987373E+0000
  1.002173E+0000  3.125666E+0000
 -2.308627E+0000  4.343732E+0000
 -2.484208E+0000  2.148056E+0000
 -7.225397E-0001 -2.164158E+0000
  3.171715E+0000 -3.757571E+0000
  7.247349E+0000 -3.746586E-0001
 -2.170496E+0000  2.681400E+0000
 -1.986946E+0000  2.912262E+0000
 -4.540058E+0000  2.616493E-0001
 -9.244613E-0001 -6.876737E+0000
  2.215945E+0000 -3.543589E+0000
  2.393260E+0000  5.141554E-0001
  2.115442E+0000  4.919440E+0000
  2.351109E-0002  8.751456E+0000
 -4.198739E+0000  1.320044E+0000
 -3.026641E+0000  2.108497E-0001
  1.360767E+0000  8.324279E-0002
  5.522360E+0000  1.498320E+0000
  9.328083E-0001  5.453889E+0000
 -3.984494E+0000  3.994272E+0000
 -2.587500E+0000 -5.402285E+0000
  1.800173E+0000 -4.908696E+0000
  3.815484E+0000 -2.865865E+0000
  3.766162E+0000  5.968179E-0001
 -6.228044E-0001  5.042729E+0000
 -2.452002E+0000  6.036766E+0000
 -3.563087E+0000 -1.979293E+0000
  2.679362E+0000 -5.174186E+0000
  2.379164E+0000 -2.100964E+0000
  3.197138E+0000 -2.446600E+0000
 -2.126314E+0000  2.050095E+0000
 -5.808299E+0000 -2.131194E+0000
  1.542378E+0000 -6.928782E+0000
  2.972533E+0000 -6.385400E+0000
  4.164231E+0000 -1.490554E+0000
 -2.646680E+0000  6.574800E+0000
 -3.770525E+0000  2.949665E+0000
 -4.669764E+0000 -2.530730E+0000
 -5.466988E-0001 -5.082702E+0000
  6.424004E+0000  3.956854E-0001
  3.615888E+0000 -1.711044E-0001
 -1.989759E+0000  2.840626E+0000
 -5.528992E+0000 -7.456556E-0001
  1.351491E+0000 -3.603720E+0000
  2.786701E+0000  8.831718E-0001
  1.722028E+0000  2.873881E+0000
 -9.214956E-0001  4.975595E+0000
 -3.361646E+0000 -8.241886E-0001
 -7.342989E-0001 -1.793064E+0000
  1.301035E+0000 -7.146941E+0000
  2.910048E+0000  2.675191E-0001
  1.026450E+0000  2.051510E+0000
 -1.173166E+0000  6.278592E+0000
 -2.890813E+0000  1.693541E+0000
 -1.037740E-0001 -3.953405E+0000
  2.030520E+0000 -3.633399E+0000
  2.456211E+0000 -2.170331E-0001
 -1.529473E+0000  2.299164E+0000
 -2.962148E+0000  4.116689E+0000
 -3.650838E+0000 -3.133997E+0000
  1.861488E+0000 -1.239709E+0000
  5.783823E+0000  2.272916E+0000
 -8.819510E-0002  5.412369E+0000
 -1.763859E+0000  5.863343E+0000
 -2.547643E+0000 -3.818802E+0000
  1.181864E+0000 -5.833664E+0000
  4.295448E+0000 -3.796964E+0000
  2.730496E+0000 -1.720129E+0000
 -7.470746E-0001  7.980619E-0001
 -2.530412E+0000 -5.137952E-0001
  5.290715E-0001 -5.662314E+0000
  4.886619E+0000 -2.459377E+0000
  6.407244E+0000  5.013070E-0001
  2.341391E+0000  7.136591E+0000
 -4.011476E+0000  8.325550E+0000
 -5.379211E+0000 -1.982528E-0001
 -6.890625E-0001 -3.775535E+0000
  3.625115E+0000 -1.710444E+0000
  4.527539E+0000 -1.689746E+0000
 -5.692308E-0001  1.955986E+0000
 -2.931851E+0000 -1.285357E+0000
 -4.584919E+0000  4.426024E+0000
  1.548316E+0000 -5.465813E+0000
  5.955364E+0000 -6.386116E+0000
  5.090197E+0000  7.387963E-0001
  5.035249E-0001  2.254864E+0000
 -3.111919E+0000  4.868019E+0000
 -4.357374E+0000 -4.110782E+0000
  5.732455E+0000 -4.649569E+0000
  4.647383E+0000  1.965019E+0000
 -8.107277E-0001  2.584529E+0000
 -5.830492E+0000  3.920039E+0000
 -4.887615E+0000 -5.981724E+0000
  2.039652E+0000 -7.073382E+0000
  6.801808E+0000 -2.454214E+0000
  7.249131E-0001  5.732154E+0000
 -2.501660E+0000  6.473840E+0000
 -5.754377E+0000  1.874705E-0001
  1.176976E-0001 -4.943684E+0000
  3.838464E+0000 -2.279864E+0000
  5.072870E+0000  1.359480E+0000
  1.148204E+0000  7.126682E+0000
 -3.133175E+0000  3.189988E+0000
  2.448192E-0001 -2.982847E+0000
  6.124140E-0002 -1.723613E+0000
 -1.731624E+0000 -1.825413E+0000
 -1.275420E+0000 -2.910794E+0000
 -1.327163E+0000 -4.395686E+0000
  1.484364E+0000 -4.076513E+0000
 -1.171717E+0000 -6.575266E+0000
  7.147922E-0001  7.515196E-0001
  1.813027E+0000 -5.514735E-0001
 -5.550271E-0001  3.966139E+0000
  5.469175E-0001  8.809279E-0001
 -3.292307E+0000  6.367885E-0001
 -2.792411E-0001 -2.142132E+0000
  1.618311E+0000 -2.694373E+0000
  6.419559E-0001  1.137830E+0000
 -3.260606E+0000  4.383488E-0001
 -2.069731E+0000 -2.130522E+0000
  1.364408E+0000 -5.900344E-0002
 -4.312413E-0002 -2.831113E-0001
  1.795222E+0000 -6.261307E-0001
 -1.575006E+0000 -1.957612E-0001
  1.343172E+0000 -1.082081E-0001
 -2.515148E+0000 -1.508075E+0000
 -2.389528E+0000  3.551508E+0000
 -2.684526E+0000 -2.555040E+0000
  6.744552E-0001 -2.647823E+0000
  6.212420E-0001 -2.537295E+0000
  2.867886E+0000 -1.675962E+0000
 -6.043775E-0001 -1.339701E+0000
 -1.322424E+0000 -1.462230E+0000
 -3.022983E+0000 -2.772791E+0000
  4.875322E-0002 -6.908538E+0000
  2.872173E+0000  3.120054E-0001
  5.401061E-0001  9.460164E-0001
  1.642305E+0000  4.726184E+0000
 -1.953694E+0000  4.238847E+0000
 -2.868177E+0000  2.531976E-0001
 -9.748384E-0001  8.331843E-0001
 -2.141939E+0000 -3.510046E+0000
  5.457036E-0001  1.775511E+0000
  5.043803E-0001 -3.273552E-0001
  1.283410E+0000 -7.473997E-0002
  1.250157E+0000 -5.603909E-0001
  9.779789E-0001  4.708192E-0001
  3.284088E+0000  4.344205E+0000
 -2.296700E+0000  4.417269E+0000
 -4.503348E+0000 -1.137421E+0000
 -1.555390E+0000 -3.284415E+0000
 -2.088350E+0000 -4.699811E+0000
  1.854805E+0000 -4.620769E+0000
 -1.062142E+0000 -1.120990E+0000
 -4.121735E+0000 -2.590256E+0000
 -2.606133E+0000 -3.954047E+0000
 -1.071493E+0000 -5.493868E-0001
  2.891772E+0000  8.424705E-0001
  2.780075E+0000  7.359111E-0001
  7.618494E-0001  2.826842E+0000
 -2.545326E+0000 -9.332431E-0001
 -2.420274E+0000 -1.216416E-0001
  7.639512E-0001 -2.626478E+0000
  4.095590E+0000 -3.400415E+0000
  9.641001E-0001  3.790096E+0000
 -1.617382E+0000  3.668626E+0000
 -5.272359E-0001  1.222913E+0000
  7.320650E-0001 -2.327619E+0000
  2.276098E+0000  3.749540E+0000
  1.091698E+0000  1.945996E+0000
 -2.597291E+0000  5.918248E+0000
 -3.099333E+0000  4.719274E+0000
 -9.611937E-0001  1.800853E-0001
  3.040447E+0000 -2.652404E-0001
 -4.683606E-0001 -2.222001E+0000
  2.899411E-0001 -5.275713E-0001
 -1.895623E+0000 -6.849852E-0001
 -3.058718E-0001 -8.460794E-0001
  4.888358E-0001  1.608452E+0000
 -8.580470E-0002 -5.429062E-0001
  1.604322E+0000 -6.780442E-0001
 -3.294649E+0000 -4.379609E+0000
 -3.211451E+0000 -3.403577E+0000
  2.110661E+0000 -3.965945E+0000
  2.010037E+0000  1.841387E-0001
 -2.540581E+0000  5.110899E-0001
 -2.177153E+0000  1.227461E-0001
 -1.173383E-0001 -9.985471E-0002
  3.512275E+0000 -1.882206E+0000
  4.008010E+0000  4.894450E-0001
  1.076190E+0000  2.738090E+0000
  9.685263E-0001  3.310534E+0000
 -4.299097E-0001  3.249233E+0000
 -2.796219E+0000 -7.061930E-0001
  8.002991E-0002 -1.572274E+0000
  2.961650E-0002  2.531250E-0001
 -5.078636E-0001 -1.052736E+0000
 -2.677998E+0000 -2.579497E+0000
  2.566282E+0000 -1.099379E+0000
  2.913633E+0000 -4.337124E-0001
  4.907204E-0001 -7.696114E-0001
 -4.595596E-0001  2.391683E+0000
 -2.554535E+0000 -5.941719E-0002
  1.722745E-0001  5.724482E-0001
 -7.687908E-0001  6.543209E-0001
  1.881211E+0000 -5.809256E-0002
  1.834438E+0000  6.434156E-0001
  3.528122E-0002  4.011017E+0000
 -3.024879E+0000  3.746276E+0000
 -8.443473E-0001 -7.303243E-0001
  8.574498E-0001 -4.454168E-0001
  3.179871E+0000 -7.158210E-0001
 -1.209329E+0000  1.476468E-0002
  1.889948E-0002  2.009660E-0001
 -1.035411E+0000 -6.718966E-0001
  1.069876E+0000 -4.979910E+0000
  2.679455E+0000  3.682112E-0001
  8.096918E-0001  2.626006E-0001
 -2.216860E+0000  2.872858E+0000
 -1.904827E+0000 -4.829240E-0001
 -1.060605E+0000 -2.304665E+0000
  1.617789E+0000 -2.822779E-0001
  1.917807E+0000 -3.572766E-0002
  2.432609E+0000 -4.061931E+0000
  3.968065E+0000 -2.800937E-0001
  1.258217E+0000  3.976943E+0000
 -2.499136E+0000  2.601534E+0000
 -1.179485E+0000  1.338067E+0000
 -1.400893E+0000  3.064725E+0000
 -1.860949E+0000  1.228412E+0000
  1.569642E+0000 -3.554064E+0000
  4.195740E+0000  5.751701E-0001
  4.121527E+0000  1.326076E+0000
  8.495919E-0001  8.429637E+0000
 -4.136204E+0000  8.302223E-0001
 -1.326988E+0000 -7.845444E-0001
  4.998948E+0000 -3.639412E+0000
  5.697571E+0000  2.902517E+0000
  3.443643E+0000  7.238528E+0000
 -4.818373E+0000  5.951087E+0000
 -6.727620E+0000  2.086913E+0000
 -1.087998E+0000 -2.607109E+0000
  8.870106E-0001 -4.408979E+0000
  2.891959E+0000  1.682722E+0000
 -3.364217E-0001 -5.646197E-0001
 -1.759241E+0000  3.135527E+0000
  9.435285E-0002 -3.879477E+0000
  1.109489E+0000 -2.456331E+0000
  4.556097E+0000 -2.188616E+0000
 -1.165457E+0000 -6.489951E-0001
 -4.297421E+0000 -6.139218E-0001
 -1.894238E+0000 -3.542822E+0000
 -5.314338E-0001  2.897902E-0001
  2.721810E+0000 -5.141907E+0000
  3.066781E+0000  3.118655E-0001
  8.001061E-0001  2.029803E+0000
  2.339698E+0000  4.494312E+0000
 -2.356519E+0000  4.465843E-0001
 -2.170517E+0000  2.177624E-0001
 -6.707586E-0001 -5.343439E+0000
  1.948991E+0000 -1.108911E+0000
  3.969197E+0000  4.428619E-0001
 -1.114247E+0000 -1.323807E+0000
 -2.208751E+0000 -1.367885E+0000
 -3.239312E+0000 -9.707452E-0001
 -2.437932E+0000  9.837737E-0001
  1.111017E+0000 -4.234998E+0000
  9.256662E-0002 -1.519699E+0000
 -9.525765E-0002  1.340844E+0000
 -1.050701E+0000 -2.885867E+0000
  2.147441E+0000 -4.795945E-0001
  1.052531E+0000 -2.625371E+0000
  4.720412E-0001 -1.138005E+0000
 -2.811372E+0000 -3.266949E+0000
 -2.177589E+0000 -2.946057E+0000
 -2.162541E+0000 -4.203647E+0000
  5.287298E-0001  1.725691E-0001
  4.467663E+0000  2.240365E+0000
 -2.443201E+0000  1.686547E+0000
  2.725587E-0001 -2.570789E+0000
  4.507789E-0001 -5.412073E+0000
  4.443357E+0000 -6.785398E-0001
  1.367110E+0000  4.406197E+0000
  2.617755E-0001  6.511187E+0000
 -4.760344E+0000  1.204403E+0000
 -3.367381E+0000 -1.077502E-0001
 -4.171400E-0001 -9.131200E-0001
  4.156234E+0000 -2.472644E+0000
  5.347707E-0001 -1.545655E+0000
  2.025340E+0000  1.321162E+0000
 -6.250340E-0001  1.660034E+0000
  2.483850E+0000 -1.268433E+0000
  4.317134E+0000  3.384329E+0000
  2.121538E+0000  2.853449E-0001
 -5.179684E-0001  5.042410E+0000
 -1.357852E+0000  2.496690E+0000
 -2.279313E+0000 -2.590969E+0000
  4.652087E-0001 -7.187347E+0000
  3.145529E+0000 -4.941401E-0001
  1.868713E+0000  1.546930E+0000
  1.593084E-0001  5.295925E-0001
  4.207873E-0001  4.826061E-0001
  2.502149E+0000 -7.777434E-0001
 -3.980747E-0001 -3.497160E-0001
 -6.391487E-0001  2.188872E+0000
 -6.426122E-0001 -3.968465E-0001
  8.256809E-0001 -2.990411E+0000
 -9.695942E-0002 -9.297453E-0001
  2.356032E+0000  2.153357E+0000
  1.829957E+0000  2.075674E+0000
  4.594690E-0002  4.465859E-0001
 -2.163992E+0000  2.410932E+0000
 -4.175999E+0000 -6.150396E+0000
  1.564546E+0000 -1.938166E+0000
 -2.537819E-0001 -1.929772E+0000
  8.644861E-0001 -1.347422E+0000
 -1.209736E+0000 -9.777924E-0001
 -3.385102E-0001 -2.668923E+0000
 -3.337469E+0000 -2.784016E+0000
  2.405717E+0000 -3.900120E+0000
 -6.711956E-0001 -1.329790E+0000
 -2.244565E-0001 -1.606735E+0000
 -2.130906E+0000  1.847744E-0001
 -9.832594E-0001 -3.050527E+0000
 -6.759004E-0001 -2.973814E+0000
 -1.623977E+0000 -1.189618E+0000
  2.025701E+0000  6.060353E+0000
  2.192391E+0000  2.382613E+0000
 -5.301643E-0001  1.945719E-0001
  1.397699E+0000  2.131868E+0000
 -2.207162E+0000  2.214382E+0000
 -2.282011E+0000 -2.838558E+0000
 -1.596686E+0000 -2.138486E+0000
  3.185261E+0000 -2.417729E-0001
  1.771231E+0000  3.697886E+0000
 -1.599572E+0000  1.774049E+0000
 -3.819356E+0000 -1.064569E+0000
 -7.992326E-0001 -6.752695E+0000
  2.568254E+0000 -6.032728E+0000
  5.723864E+0000  3.461446E-0001
  4.268357E+0000  5.451355E+0000
 -2.794867E+0000  3.905444E+0000
 -6.262105E+0000  3.018725E+0000
  2.271486E+0000 -8.904381E+0000
  4.544899E+0000 -4.178094E+0000
  4.904559E+0000  7.673225E-0001
 -4.480444E-0001  4.556699E+0000
 -1.986879E+0000  4.214863E+0000
 -3.287034E+0000 -5.020106E+0000
  1.258507E+0000 -4.678012E+0000
  1.344948E+0000 -3.070698E+0000
  2.484210E+0000 -4.975412E-0001
 -8.827487E-0001  5.395164E+0000
  2.528042E-0002  1.583539E+0000
 -2.765379E+0000  1.290725E+0000
  4.546039E-0001 -2.840670E+0000
 -2.683568E+0000 -1.096609E+0000
  1.369871E+0000 -6.867733E+0000
  2.200544E+0000 -2.371253E+0000
  8.787702E-0001 -2.565987E+0000
  2.571277E+0000  7.774392E-0001
  5.720110E-0002  3.674046E+0000
 -3.034927E-0001  2.591426E+0000
 -3.270857E+0000  3.200868E+0000
 -2.882165E+0000 -2.858905E+0000
  2.369137E+0000 -4.908581E-0001
  6.018945E+0000  4.057968E-0001
 -1.279808E+0000  3.205653E+0000
 -3.314257E+0000  4.170313E+0000
 -3.948321E+0000 -1.766757E+0000
 -3.446123E-0002 -6.663044E+0000
  5.004501E+0000 -3.012706E+0000
  2.212969E+0000  2.653591E+0000
 -4.609680E+0000  8.109169E+0000
 -4.820491E+0000  1.640152E+0000
 -5.224911E+0000  4.095323E-0001
  1.329082E+0000 -4.069117E+0000
  6.681556E+0000 -1.500835E+0000
  3.540910E-0001  2.282782E+0000
  4.256049E-0001  6.331152E+0000
 -4.131407E+0000  8.023924E-0001
  1.765269E+0000 -1.559968E+0000
  2.170200E+0000 -2.668798E+0000
  2.959789E+0000  1.260829E+0000
 -3.725045E+0000  2.718298E+0000
 -3.710953E+0000 -1.133231E+0000
 -3.651013E+0000 -8.301164E+0000
  3.213854E+0000 -5.638308E+0000
  5.461813E+0000 -6.905594E+0000
 -4.044239E-0003  8.556845E-0001
 -4.304765E+0000  2.289440E+0000
 -4.102514E+0000  2.432281E+0000
 -4.072705E+0000 -6.191128E+0000
  4.928546E-0001 -6.705245E+0000
  2.713382E+0000 -4.896398E+0000
  1.321813E+0000  3.765782E+0000
 -4.227103E+0000  2.317712E+0000
 -3.633846E+0000 -2.524922E-0001
  2.269899E+0000 -5.655671E+0000
  2.010140E+0000 -2.720357E+0000
  1.035420E+0000  4.508345E+0000
 -1.777203E+0000  2.261915E+0000
  1.258151E+0000  1.047846E-0001
  4.811442E-0001 -3.924628E+0000
  2.748777E+0000  8.367808E-0001
  2.300160E+0000  4.136415E+0000
 -6.968915E+0000  1.669781E+0000
 -4.110836E+0000  1.111764E+0000
  1.617178E+0000 -3.999166E+0000
  5.287178E+0000  2.002093E-0001
  1.704179E+0000  5.102471E-0002
  9.927560E-0001  5.639911E+0000
 -1.627632E+0000  2.530495E+0000
 -4.786243E+0000 -2.235342E-0001
  1.720644E+0000  6.448364E-0001
  3.180244E+0000 -5.754531E-0001
  4.619683E+0000  2.813739E+0000
 -5.400268E-0001  3.737485E+0000
 -2.663602E+0000 -7.101501E-0001
 -1.627437E+0000 -7.951727E-0001
 -2.305102E+0000 -3.741706E+0000
  3.518867E+0000 -5.253059E-0001
  2.384486E+0000 -6.022703E-0001
 -1.614701E+0000  2.606180E+0000
 -1.329879E+0000  2.402108E+0000
 -1.694888E+0000 -2.020217E+0000
 -1.918471E+0000 -3.954675E+0000
 -1.007474E+0000  7.550612E-0001
  5.130547E-0001 -3.151221E+0000
  3.172269E+0000 -8.321597E-0001
  3.427470E+0000 -2.007598E+0000
 -6.255842E-0001 -1.754170E-0001
 -7.383382E-0001 -8.744550E-0001
 -6.805636E-0001  1.201012E+0000
  1.004347E+0000  7.041182E-0001
 -2.421924E+0000  1.355200E+0000
 -8.975926E-0001 -3.938973E+0000
  3.122760E+0000  1.894421E+0000
  3.346664E+0000  1.624919E-0001
 -2.919166E+0000  7.963847E-0001
  3.415598E+0000  3.076035E+0000
  4.586303E+0000 -3.901063E-0001
  1.676752E+0000  6.555270E+0000
 -1.689983E+0000  9.084875E+0000
 -5.219364E+0000  3.230600E+0000
 -1.235797E+0000 -5.124787E+0000
  5.134463E+0000 -3.872410E+0000
  3.917960E+0000  6.706605E+0000
 -6.147095E+0000  6.875227E+0000
 -6.672040E+0000  3.198861E+0000
 -1.895652E+0000 -4.777253E+0000
  4.964579E+0000 -2.274259E+0000
  2.957431E+0000  8.063362E-0001
  3.633174E+0000  3.731004E+0000
 -2.352373E+0000  2.279154E+0000
 -7.098388E+0000 -8.625888E-0001
 -2.912208E+0000 -1.170573E+0000
  2.950190E+0000 -4.102748E+0000
  1.447071E+0000 -3.823442E+0000
  3.361735E+0000  3.389860E-0001
 -4.587787E+0000  4.306393E+0000
 -5.150166E+0000 -1.912234E+0000
 -9.233257E-0001 -3.984779E+0000
 -5.122997E-0001 -4.627995E+0000
  5.184586E+0000 -1.928290E+0000
  1.572103E+0000  1.923171E+0000
 -3.038845E+0000  2.820039E+0000
 -1.644570E+0000 -1.687473E+0000
 -5.592253E-0001 -5.593139E+0000
  3.689224E+0000 -3.134204E+0000
  2.545778E-0001  4.161367E+0000
 -2.383886E+0000 -1.274442E+0000
 -3.865060E-0001 -1.482287E+0000
  1.000234E+0000 -3.714997E+0000
  1.942893E+0000 -1.676856E+0000
  3.351792E+0000  6.569607E-0002
 -3.094648E-0001 -6.351092E-0001
  6.275343E-0001  2.066682E-0001
  9.047718E-0001 -5.705755E-0001
  1.811199E+0000 -7.186425E-0001
  1.819810E+0000  1.136389E+0000
 -1.066233E-0001  3.719022E+0000
 -3.109755E+0000  7.541084E-0001
 -1.449640E+0000 -8.327429E-0002
  2.402143E+0000 -2.324449E+0000
  2.182943E+0000  3.584740E-0001
  5.103631E-0001  4.476287E+0000
  5.221245E-0001  1.529786E+0000
 -5.024663E+0000  4.686906E+0000
 -1.313567E+0000 -3.566242E+0000
  2.407911E-0001 -5.209649E+0000
  1.395531E+0000 -2.332734E+0000
  2.612928E+0000  7.108363E-0001
 -7.211361E-0001  3.710327E+0000
 -1.566751E+0000  1.193102E+0000
 -9.761870E-0001  2.861994E-0001
  7.037416E-0001  2.034237E-0001
  2.054644E+0000  2.686423E+0000
  6.188798E-0001 -1.874941E+0000
 -3.773151E-0001 -1.806445E+0000
 -1.134544E-0001 -1.228406E+0000
 -6.239819E-0001 -1.415878E+0000
 -6.326039E-0001 -1.471258E+0000
  5.180985E-0001 -4.068044E-0001
 -2.520971E+0000 -4.397579E-0001
  7.800888E-0001 -1.057566E+0000
 -1.428723E+0000  4.430997E-0001
 -1.824345E+0000 -7.954955E-0001
 -8.356454E-0001 -9.828227E-0001
  2.438657E+0000  1.295699E-0002
  8.358046E-0001  1.194259E+0000
 -1.545662E-0001  1.643432E+0000
  2.635264E-0001 -2.753853E+0000
 -3.927460E-0001 -9.910418E-0001
 -6.988389E-0001 -4.310974E-0001
 -1.296634E+0000  3.772734E-0001
  3.679386E-0001 -6.278769E-0002
 -1.995798E+0000 -2.564123E-0001
 -3.112425E+0000  4.290589E+0000
 -3.569969E-0001  6.932338E-0001
  1.148730E+0000  7.033923E-0001
  7.452901E-0002 -9.569659E-0001
 -2.268418E-0001 -5.437149E-0001
 -2.831150E+0000  8.334424E-0001
 -1.623184E+0000 -2.597059E+0000
 -5.317814E-0001 -3.060432E+0000
  4.432651E+0000  7.577472E-0001
  2.141498E+0000  1.753993E+0000
  5.559740E-0002  4.445847E-0001
 -1.932750E+0000 -1.856086E+0000
 -1.057987E+0000 -1.547976E+0000
  1.157611E+0000 -2.718825E+0000
 -3.352126E-0001 -1.630369E+0000
 -3.002608E+0000 -1.317803E+0000
 -2.437179E+0000  1.044374E+0000
  3.810759E+0000 -4.852095E-0001
 -4.513979E-0002  3.965488E+0000
 -3.285851E+0000  4.209754E+0000
 -1.659966E+0000 -4.808435E+0000
  3.864596E+0000  1.490379E-0001
 -1.084131E-0001  1.103623E+0000
  5.469458E-0001  3.208698E+0000
  2.158526E+0000  4.095037E+0000
  1.265710E+0000  1.243681E+0000
 -2.363020E+0000  1.436399E+0000
 -7.408544E+0000 -2.421383E-0001
 -1.613945E+0000 -2.848357E-0001
 -6.862495E-0001 -9.434252E+0000
  5.390462E+0000 -1.442439E+0000
  1.963942E+0000 -2.218979E+0000
 -2.009319E+0000  5.979374E+0000
 -2.730631E+0000 -1.818479E+0000
 -1.996418E+0000 -5.924959E+0000
  9.632565E-0001 -5.948212E-0001
  3.618307E+0000 -2.153181E-0001
  8.805915E-0001  2.754801E+0000
 -4.592216E+0000  1.178385E+0000
 -3.522458E+0000 -3.805801E+0000
  3.499079E+0000 -6.011063E+0000
  3.888272E+0000 -3.375258E-0001
  3.294397E+0000  3.532906E+0000
 -5.107253E-0001  2.394400E+0000
 -8.112017E-0002  2.327240E+0000
  1.560664E+0000  3.171782E+0000
  4.537579E+0000 -8.062839E-0001
  5.099246E+0000 -1.670841E+0000
  3.050394E+0000  5.546348E+0000
 -2.453709E+0000  1.929010E+0000
 -6.425428E+0000  2.151729E+0000
 -1.522455E-0001 -1.896288E+0000
  3.005752E+0000 -7.068393E+0000
  3.921667E+0000  1.037219E+0000
 -3.796171E+0000 -4.997924E-0001
 -3.287748E+0000  1.363289E+0000
 -7.219014E-0001 -3.366794E+0000
  2.252234E+0000 -5.034855E+0000
  2.775353E+0000 -1.969475E+0000
  1.434322E+0000  1.194876E+0000
 -2.304441E+0000 -1.017804E+0000
 -2.848418E+0000 -8.888643E-0001
  6.221341E-0001 -1.381874E+0000
  6.176070E-0001 -1.902604E-0001
 -2.961426E+0000 -6.452415E-0001
 -3.171960E+0000 -1.910538E+0000
 -1.673382E+0000 -4.388590E+0000
  6.355028E+0000 -6.635358E+0000
  7.749952E+0000  1.059455E+0000
  1.016064E+0000  5.598829E+0000
 -3.797645E+0000  8.335837E+0000
 -4.615169E+0000  2.397934E+0000
  1.441118E+0000 -4.433423E+0000
  6.100426E+0000 -5.454293E+0000
  4.342672E+0000  7.924931E-0001
 -2.701439E+0000 -2.777434E-0001
 -2.249383E+0000  1.000576E+0000
 -1.092674E+0000 -3.133593E+0000
  3.717707E+0000 -5.075592E+0000
  3.816523E+0000  1.534364E-0001
  3.924372E-0001  4.904818E+0000
 -1.689959E+0000  5.877103E+0000
 -4.851110E+0000  5.477486E-0002
 -5.493741E-0001 -3.011418E+0000
  4.203045E+0000 -2.567762E+0000
  7.580030E+0000  3.104811E+0000
  3.624860E+0000  3.843866E+0000
 -3.621637E+0000  5.576571E+0000
 -3.551066E+0000 -9.755408E-0002
 -6.859683E-0001 -3.061011E+0000
  5.123166E+0000 -2.913340E+0000
  1.193933E+0000  5.731375E+0000
 -3.555169E-0001  4.224734E+0000
 -4.135136E+0000 -1.118273E+0000
 -2.200540E+0000 -5.090533E+0000
  2.491938E+0000 -5.910952E+0000
  1.863543E+0000  2.690309E+0000
  5.397441E-0003  3.488362E+0000
 -6.625957E+0000  1.087285E+0000
 -4.213276E+0000 -3.063789E+0000
  2.387739E+0000 -6.460524E+0000
  4.168578E+0000 -4.038625E+0000
  3.557140E+0000  9.567727E-0001
 -2.323748E+0000  6.598820E+0000
 -7.929542E-0001 -6.594385E-0001
  3.314808E-0001 -2.633013E-0002
  2.928596E+0000  2.121619E+0000
  1.615629E+0000  3.725858E+0000
 -3.050455E+0000  4.248317E+0000
 -3.620153E+0000  1.172838E+0000
 -1.754092E-0001 -4.705416E+0000
  1.930691E+0000 -1.849369E+0000
  1.812961E+0000  3.672950E+0000
  1.747669E+0000  3.998223E+0000
  3.920656E-0001 -4.480994E+0000
 -2.642783E-0001 -2.991407E+0000
  5.265828E+0000 -3.078808E+0000
  4.175692E+0000  4.474087E-0001
  3.738896E-0001  4.799800E+0000
 -6.876839E-0001 -6.649995E-0002
  8.344524E-0002 -4.059892E+0000
  2.303256E+0000 -3.661517E+0000
  2.972559E+0000  5.985413E-0001
 -1.622515E+0000  3.446722E+0000
 -2.899474E+0000  1.887088E-0001
  4.295441E-0001 -1.219565E+0000
  1.724075E+0000  2.872229E-0001
  3.737529E+0000 -2.207915E+0000
  2.534070E+0000  3.858729E-0001
  3.701768E-0003  2.035133E+0000
 -3.830182E+0000 -5.926894E-0001
 -2.280863E+0000  1.188261E+0000
 -2.337492E+0000 -1.834181E+0000
  8.460569E-0001  4.564911E-0001
  3.372166E+0000 -3.675181E+0000
  4.676529E+0000  2.763357E-0001
  1.810564E-0001  2.625972E+0000
 -4.861588E-0002  1.977609E+0000
 -3.281464E+0000 -1.677974E+0000
  1.192196E+0000  8.266402E-0001
  1.749501E+0000 -1.485204E+0000
 -5.254031E-0001  4.786296E+0000
 -1.488862E+0000  1.929812E+0000
 -1.028473E-0001  2.115870E+0000
  6.208834E-0001  1.294238E+0000
  1.873143E+0000 -5.620899E-0001
  4.370567E+0000  4.265833E+0000
 -2.048894E+0000  1.892252E+0000
  8.483416E-0001 -4.600003E-0001
 -6.693112E-0001  4.764499E-0001
  1.734904E+0000 -3.461974E+0000
 -1.641229E-0001 -9.119330E-0001
  3.751600E-0001 -8.140820E-0001
  5.817580E-0001  2.640585E+0000
 -1.901438E+0000  9.748162E-0002
 -1.687094E+0000 -1.606969E-0001
  8.335875E-0001 -8.105883E-0001
  2.972210E+0000 -1.240814E+0000
  3.883711E+0000  1.482594E-0001
 -3.282415E+0000  4.879391E+0000
  1.568987E+0000  6.897919E+0000
 -2.882747E+0000  2.090833E+0000
 -1.459935E+0000 -3.262173E+0000
  5.269047E-0001  9.363677E-0001
 -1.583661E+0000 -9.727170E-0001
  3.088654E+0000  2.654040E+0000
 -4.524436E-0001  3.855549E+0000
 -1.842137E+0000  2.330099E+0000
 -2.140990E+0000  3.070907E+0000
 -1.277265E+0000 -4.108859E+0000
  3.166398E+0000 -4.109834E+0000
  5.357283E+0000  1.086906E+0000
  3.563670E+0000  4.178816E+0000
 -1.891852E+0000  7.247382E+0000
 -3.014748E+0000  3.843219E+0000
 -2.887121E+0000 -2.777847E+0000
  2.284065E+0000 -3.302619E+0000
  3.385400E+0000 -2.891874E+0000
  5.355899E-0001  5.190384E+0000
  2.347239E+0000  4.327762E+0000
  1.111033E+0000  3.529750E+0000
  2.724392E+0000  2.726688E+0000
  3.232749E+0000  4.071345E-0001
 -1.753546E+0000  4.139340E-0001
 -2.483870E+0000 -1.222215E+0000
 -1.407063E+0000 -1.771656E+0000
  2.419593E+0000 -1.565855E+0000
  1.896132E+0000 -6.139282E-0002
  3.056296E+0000 -2.832417E-0001
  3.593049E-0001 -2.521592E+0000
 -4.880598E-0001 -1.001462E+0000
  1.062956E-0001 -1.913510E+0000
  4.664352E-0001  3.369687E+0000
 -1.303351E+0000  4.033433E+0000
 -6.243339E-0001 -2.521307E+0000
  3.373339E+0000 -3.349038E+0000
 -2.687781E-0001  3.536956E-0001
  4.758027E-0001 -2.092506E-0001
  7.256236E-0001 -3.743650E+0000
 -1.506663E+0000  1.084758E+0000
 -7.078071E-0001 -1.165581E-0001
 -1.415418E+0000  2.740810E+0000
 -1.376422E+0000 -2.183377E+0000
  7.696191E-0001 -2.340287E+0000
  4.291126E-0001 -2.931497E+0000
  2.876532E+0000 -2.813586E+0000
 -1.897370E+0000  7.462184E-0001
 -5.131616E+0000  3.662032E-0001
 -3.853195E+0000 -7.009191E+0000
  5.226323E-0001 -7.788623E+0000
  7.248962E+0000 -6.708030E+0000
  3.998368E+0000 -5.779615E-0001
 -3.003853E+0000  7.779320E+0000
 -6.959541E+0000  2.411626E+0000
 -2.962067E+0000 -5.741959E+0000
  4.260865E+0000 -5.262421E+0000
  4.651505E+0000 -2.869769E+0000
  1.716115E+0000  6.866853E+0000
 -6.031067E+0000  1.416454E+0000
 -6.685954E+0000 -1.071198E+0000
 -2.846089E-0001 -7.869544E+0000
  6.271499E+0000 -6.984889E+0000
  3.690834E+0000  2.071999E+0000
  3.007512E+0000  5.881465E+0000
 -3.654686E+0000  2.872240E+0000
 -5.025473E+0000 -2.047032E+0000
  1.772532E+0000 -4.532586E+0000
  3.434821E+0000 -9.669718E-0001
  4.586993E+0000 -7.261287E-0001
  4.032085E-0001  2.830745E+0000
 -7.477258E-0001  3.192032E+0000
 -4.862137E+0000 -3.988073E-0001
 -3.840854E+0000 -3.486705E+0000
 -9.283062E-0001 -8.589304E+0000
  5.717319E+0000 -3.362051E+0000
 -3.005541E+0000  2.963953E+0000
 -3.270105E+0000  2.685391E+0000
 -5.939236E-0001  3.701625E-0001
  4.105252E-0001 -3.998966E+0000
  1.768161E+0000 -2.498154E+0000
  2.848909E+0000 -1.281588E+0000
  1.950269E+0000  2.036048E+0000
 -8.119939E-0001  2.238975E+0000
 -2.084620E+0000  2.059668E+0000
  9.974766E-0001 -2.004002E+0000
  1.555958E+0000  7.208978E-0001
  1.538732E+0000 -2.964917E-0002
  1.174106E+0000  3.045736E+0000
 -2.608985E+0000  3.896429E+0000
 -4.162566E+0000 -2.503376E+0000
 -1.020844E+0000  3.188886E-0001
  3.095377E+0000  5.434956E-0001
  1.186792E+0000  2.572799E+0000
  2.232238E+0000  4.227161E+0000
  3.271788E-0001  5.264413E+0000
 -3.582256E+0000 -3.052642E-0001
  1.464085E+0000 -1.631573E+0000
  3.519198E-0001  7.913866E-0001
  3.450529E+0000  3.456373E-0001
  1.381002E+0000  2.043554E+0000
 -2.507470E+0000  4.914580E+0000
 -3.688423E+0000 -9.909886E-0003
  2.887428E+0000  5.189148E-0001
  1.451551E+0000 -1.411273E+0000
 -2.189859E-0001  4.023687E+0000
 -2.044289E+0000  1.883376E+0000
 -4.260965E+0000 -7.111877E-0001
 -8.019672E-0001 -3.484121E+0000
  3.298702E+0000 -2.957795E+0000
  1.729238E+0000  2.751669E+0000
  1.341317E+0000  5.246238E+0000
 -6.498446E+0000  2.695310E+0000
 -1.359604E+0000 -4.410796E+0000
  3.606958E+0000 -4.925692E-0001
  2.691621E+0000 -1.252045E+0000
  1.385067E+0000  6.899573E-0001
 -1.374870E+0000  2.016676E+0000
 -1.591702E+0000 -1.403710E+0000
 -1.644311E+0000  5.944081E-0001
 -1.685064E+0000  1.222476E+0000
  6.151046E-0001 -1.421990E+0000
  4.829524E-0001 -2.112268E+0000
  3.168338E+0000  3.203378E+0000
  1.489856E+0000  3.697273E+0000
 -3.192169E-0001  4.534577E-0001
 -9.304531E-0001 -3.869611E+0000
 -1.639540E-0001 -2.016081E+0000
  5.146658E+0000  2.968217E+0000
  2.652581E+0000  2.811678E+0000
 -2.912556E+0000  2.069338E+0000
 -6.482884E+0000  4.162057E-0001
 -2.091027E+0000 -2.459821E+0000
 -3.408141E-0001 -3.693120E+0000
  3.836725E+0000  5.127905E-0001
  7.659493E-0001  2.589631E+0000
 -2.284504E+0000  3.077665E+0000
 -3.977806E+0000 -2.245533E+0000
  1.817037E+0000 -1.741190E+0000
  2.890274E+0000 -2.252083E+0000
  3.488459E+0000 -2.372783E-0001
  1.484873E+0000  4.256389E+0000
 -2.244112E+0000  9.113646E-0001
 -6.448323E+0000  3.357289E-0001
 -4.162654E-0001 -3.875860E+0000
  1.623249E+0000 -7.651689E+0000
  3.906148E+0000  8.799796E-0001
 -2.783059E-0001  4.430748E+0000
 -1.318066E+0000  3.261642E+0000
 -5.965564E+0000  2.107093E+0000
 -3.553866E+0000 -8.438079E-0001
 -2.039711E-0001 -6.664336E+0000
  5.625138E+0000 -3.126886E-0001
  5.439150E+0000  4.824815E+0000
 -4.576266E+0000  5.539722E+0000
 -6.564167E+0000  1.973515E+0000
 -3.105467E+0000 -7.844310E+0000
  4.157547E+0000 -9.092416E+0000
  7.235388E+0000  3.303786E-0001
 -2.810317E+0000  5.771206E+0000
 -4.264356E+0000  5.549710E+0000
 -4.189838E+0000  2.451184E+0000
 -1.430880E+0000 -5.786469E+0000
  5.503881E+0000 -4.367954E+0000
  4.956743E+0000  1.853427E+0000
 -4.564917E-0001  2.676969E+0000
 -7.435491E+0000  6.367194E+0000
 -5.664669E+0000 -5.770234E+0000
  1.276411E+0000 -4.528806E+0000
  3.417504E+0000 -6.901658E-0001
  2.794239E+0000  2.217372E+0000
 -2.410125E+0000  4.922893E+0000
 -4.453398E+0000  3.737100E-0001
 -3.036432E+0000 -4.740866E+0000
  2.032918E+0000 -6.179692E+0000
  8.242313E+0000 -3.140284E+0000
  1.691312E+0000  2.402266E+0000
 -4.333878E+0000  7.826625E+0000
 -7.273617E+0000  3.245194E+0000
 -2.260903E+0000 -4.053426E+0000
  3.341260E+0000 -6.166576E+0000
  6.527781E+0000  6.336800E-0001
  8.561369E-0002  8.015824E+0000
 -9.316327E+0000  2.950930E+0000
 -3.117752E+0000 -2.389667E+0000
  3.149818E+0000 -4.842987E+0000
  6.940431E+0000  5.229693E-0001
 -3.320535E-0001  9.737719E+0000
 -2.216739E+0000  6.775701E+0000
 -4.616345E+0000  1.215285E+0000
  1.608565E+0000 -4.586465E+0000
  8.698518E+0000 -1.450056E+0000
  4.755380E+0000  6.997909E+0000
 -6.467496E+0000  9.452696E+0000
 -6.148318E+0000  2.870832E+0000
 -1.344470E-0001 -7.893824E-0001
  2.415461E+0000 -7.885552E+0000
  7.212044E+0000 -2.240661E+0000
  3.170902E-0001  6.031559E+0000
 -9.450541E-0002  8.752129E+0000
 -1.565011E+0000  5.631715E+0000
 -2.993384E+0000 -3.735220E+0000
  3.117953E+0000 -1.871046E+0000
  3.176342E+0000 -2.855464E+0000
  2.287440E+0000 -3.514402E-0001
 -3.588159E+0000  5.182853E+0000
 -3.688971E+0000  5.851160E+0000
 -2.494040E+0000 -1.635103E+0000
  2.309045E+0000 -5.264098E+0000
  3.095224E+0000 -7.357158E-0001
  1.972165E+0000  3.771257E+0000
 -7.759323E-0001  1.991354E+0000
 -5.751655E+0000  5.052394E-0001
 -3.463662E+0000 -1.532933E+0000
 -3.786679E+0000 -4.394758E+0000
  6.062023E-0001 -1.257546E+0000
 -2.836142E+0000  1.270534E-0001
 -1.065030E+0000  2.829403E+0000
 -6.279165E-0001 -1.132490E+0000
 -1.502899E+0000 -6.167037E+0000
 -2.838165E+0000 -5.892191E+0000
 -7.523978E-0002 -2.914396E+0000
  1.055936E+0000 -2.967618E+0000
 -5.453120E-0002 -1.517222E+0000
  1.328664E+0000  1.615871E+0000
 -2.731890E-0001 -1.535301E+0000
 -7.222355E-0001  1.363363E+0000
 -4.633782E-0001 -5.734017E+0000
  2.092653E+0000 -7.740712E+0000
 -6.948308E-0001 -1.061023E+0000
  2.159681E+0000 -2.379046E+0000
 -2.976984E+0000  4.007636E+0000
  1.174922E+0000 -9.758575E-0001
 -8.130172E-0001  1.150513E+0000
  1.190817E+0000 -3.673558E+0000
 -1.853907E+0000 -2.853464E+0000
 -2.496992E+0000 -1.838547E+0000
 -9.822291E-0002 -1.337071E+0000
  5.134006E-0001 -1.113199E+0000
 -2.230282E+0000  3.010052E+0000
 -1.885496E-0002 -4.583824E-0001
 -6.709105E-0001 -1.890868E+0000
  4.251841E+0000 -3.565347E+0000
  3.506215E+0000  1.822224E+0000
  1.870504E+0000  2.917461E+0000
  2.636866E-0001  2.330398E+0000
 -1.866924E-0001  1.442110E+0000
  1.075746E+0000  2.746569E-0001
 -3.356452E+0000  4.311730E+0000
 -2.862779E+0000 -1.505486E-0001
 -2.907091E+0000 -4.336605E+0000
 -1.201707E+0000 -5.126899E+0000
  8.627367E-0001 -4.633981E+0000
  5.328656E+0000 -9.490287E-0002
  8.180393E-0001  2.412336E+0000
  3.455969E-0001  1.987234E+0000
 -1.615606E+0000  8.790445E-0001
 -5.429741E-0001 -3.651640E+0000
  2.482796E+0000 -4.933929E+0000
  3.034302E+0000 -1.572668E+0000
  9.769511E-0001 -1.628988E+0000
 -9.246650E-0001  3.140629E+0000
 -3.959134E+0000  4.969068E-0001
 -2.839775E+0000 -4.455235E+0000
 -7.450490E-0002 -3.305817E+0000
  4.030815E+0000 -4.874920E+0000
  3.285292E+0000  9.775297E-0001
  2.287822E+0000  5.772831E+0000
 -2.927627E+0000  2.800125E-0001
  3.649736E-0001 -2.520685E+0000
  1.693571E+0000 -5.201162E+0000
  3.428329E+0000  1.779797E+0000
  1.223394E-0001  7.559940E+0000
 -5.245459E+0000  3.089564E+0000
 -2.090072E+0000 -1.962512E-0001
  1.396847E+0000 -2.330943E+0000
  1.754136E+0000 -4.883654E+0000
 -3.628184E-0001  2.709304E-0001
 -3.596967E+0000  4.817456E+0000
 -2.150886E+0000 -1.332868E+0000
  1.182828E-0001 -5.990057E+0000
 -8.533376E-0001 -3.456537E+0000
 -2.295351E+0000 -3.211779E-0001
 -1.298322E+0000 -8.455960E-0001
  2.268373E+0000 -8.539259E-0001
  2.653458E+0000 -7.719734E-0001
  1.695761E+0000  4.796360E-0001
  8.976739E-0001  2.175660E-0001
 -4.707567E+0000 -6.086160E-0001
 -9.853992E-0001 -5.569402E+0000
  4.046936E+0000 -5.751816E+0000
  5.402236E+0000  6.835048E-0001
  3.288368E+0000  5.579798E+0000
 -3.937453E+0000  6.676645E+0000
 -4.659822E+0000  5.390555E+0000
 -3.865142E+0000  1.222627E-0001
  2.934138E+0000 -6.244332E+0000
  1.294293E+0000  1.083958E+0000
 -1.721218E-0002  4.254079E+0000
 -8.840240E-0001  3.102031E+0000
 -1.623030E+0000 -8.265463E-0001
 -2.504925E+0000 -3.364447E+0000
  3.923110E+0000 -6.764420E-0001
  3.256629E+0000  4.283858E+0000
  1.580724E+0000  6.794912E+0000
 -4.990441E+0000  5.536086E+0000
 -1.648958E+0000 -1.384086E+0000
  1.837253E+0000 -2.649106E+0000
  2.081864E+0000 -2.801525E+0000
  1.145820E+0000  5.507093E+0000
 -4.493911E+0000  2.224016E+0000
 -2.877132E+0000 -1.191449E+0000
  1.070893E-0001 -3.447524E+0000
  5.919039E+0000 -3.368817E+0000
  4.284153E+0000  1.565845E+0000
  5.537326E-0001  2.496251E+0000
  1.986611E+0000  7.201140E+0000
 -4.178041E+0000  7.008282E+0000
 -1.506244E+0000 -3.410585E+0000
 -6.415439E-0001 -4.728056E+0000
  7.690703E+0000 -3.638457E+0000
  3.538597E+0000  6.180141E+0000
 -4.956243E+0000  8.366968E+0000
 -5.512489E+0000  3.733592E+0000
 -5.819457E+0000 -5.286505E+0000
  3.573801E+0000 -7.360862E+0000
  3.651836E+0000 -5.471634E+0000
  5.070196E+0000  3.847450E+0000
 -4.505844E+0000  2.730502E+0000
 -7.520744E+0000  3.377605E-0002
 -7.515031E-0001 -8.773180E+0000
  3.300774E+0000 -4.745091E+0000
  5.488894E+0000  4.959691E-0001
  1.271884E+0000  6.237888E+0000
 -7.691604E+0000  6.043446E+0000
 -6.204826E+0000 -4.932659E-0001
  2.444691E-0001 -6.866871E+0000
  5.330726E+0000  3.303276E-0002
  9.448487E+0000  2.351603E+0000
 -1.830736E+0000  1.134521E+0001
 -5.296315E+0000  6.810928E+0000
 -8.457479E+0000 -4.411435E+0000
  4.238191E+0000 -4.080302E+0000
  5.016585E+0000 -1.137754E+0000
  3.331709E+0000 -5.408719E-0001
 -5.839690E+0000  1.333669E+0000
 -6.720647E+0000 -7.230921E+0000
  2.957462E+0000 -1.005072E+0001
  6.656137E+0000 -3.373417E+0000
  7.492252E+0000  4.495955E+0000
 -6.941862E+0000  7.495890E+0000
 -6.901624E+0000  2.268418E+0000
  8.148303E-0003 -4.571093E+0000
  1.735800E+0000 -9.103436E+0000
  5.881138E+0000  5.194025E-0001
  1.427034E+0000  3.417375E+0000
 -2.519226E-0002  4.066563E-0002
 -2.451863E+0000  1.165722E+0000
  2.763963E+0000 -1.959229E+0000
  1.237608E+0000  9.667945E-0001
  3.864442E+0000  2.489390E+0000
 -1.111564E+0000  3.922578E-0001
  3.972691E-0002  3.456286E+0000
  2.528784E+0000 -4.224097E-0001
  2.802346E+0000 -2.315820E+0000
  4.202534E+0000 -1.968519E+0000
  9.173728E-0001  7.101905E-0001
  1.993432E+0000  8.655089E-0001
  4.883232E-0001  4.254922E-0001
 -1.910579E-0002  1.545924E-0001
 -1.931091E+0000 -9.047494E-0001
 -1.883237E+0000 -4.413792E+0000
  4.801906E-0001 -5.647426E-0001
  5.283728E+0000 -2.939694E+0000
  1.013410E+0000 -1.610627E-0001
 -2.705358E+0000 -8.931318E-0001
 -1.637618E+0000  8.702656E-0001
 -1.048523E+0000 -1.426838E+0000
 -1.084244E+0000 -2.257032E+0000
  1.190842E+0000 -5.776767E-0001
 -1.197988E+0000 -6.990128E-0001
  2.006163E+0000 -5.738743E-0001
  7.806453E-0001  5.022118E+0000
 -4.880015E-0001  3.295701E+0000
 -1.193116E+0000  2.542727E+0000
  5.068217E-0001 -1.082937E-0001
 -1.432275E+0000 -1.146807E-0001
  2.188268E+0000 -4.703299E-0001
 -9.703405E-0002 -1.521573E+0000
 -3.743687E+0000 -4.473567E-0002
  8.928582E-0001  3.808841E-0001
 -1.757299E+0000 -1.615525E+0000
 -6.985509E-0001 -3.218584E+0000
  2.808383E+0000 -3.506972E-0001
  3.021805E+0000 -5.430771E-0001
 -5.703153E-0001  1.495870E+0000
 -1.519306E+0000  2.118208E+0000
  6.104442E-0001 -3.487763E+0000
  1.506183E+0000  2.647735E-0002
  9.523633E-0001 -8.127141E-0001
 -3.514141E+0000  3.052121E+0000
 -1.592201E+0000 -3.731519E+0000
  6.526694E-0001 -3.972426E+0000
  3.643451E+0000 -8.818006E-0001
 -4.256002E-0001  3.100660E+0000
 -5.255935E+0000  3.032770E+0000
 -5.841324E+0000 -1.408108E+0000
 -1.038567E-0001 -5.541590E+0000
  3.094249E+0000  9.115988E-0001
  4.234427E+0000  4.034641E-0001
  8.633080E-0001  4.389986E+0000
 -1.083317E+0000  7.442465E+0000
 -1.266385E+0000  6.390986E-0001
 -3.755543E-0001 -1.701439E+0000
  1.696807E+0000 -3.928503E+0000
  2.978742E+0000 -5.791761E-0001
  6.094921E-0001  4.508861E+0000
 -5.229048E+0000  1.580446E+0000
 -2.716730E+0000 -2.183260E+0000
  9.499657E-0001 -5.798388E+0000
  2.329429E+0000 -3.294808E+0000
 -2.143438E+0000  4.710215E-0001
 -2.934509E+0000  7.825559E-0001
 -2.870526E+0000 -1.841124E+0000
  2.875309E-0001  3.645540E-0001
 -4.457916E-0001  4.934755E-0002
  2.016608E+0000 -6.469178E-0001
  1.221734E+0000  1.625116E+0000
 -6.757833E+0000  4.290406E+0000
 -3.543669E+0000  1.288709E+0000
 -1.643568E+0000 -1.120900E+0000
  4.545647E+0000 -1.853366E+0000
  3.740395E+0000  3.737990E+0000
 -4.510363E-0001  6.204764E+0000
 -2.924702E+0000  3.249288E+0000
 -1.069194E+0000 -2.851318E+0000
  1.624442E+0000 -4.820439E+0000
  2.854877E+0000  2.522512E+0000
  1.467124E+0000  5.375509E+0000
 -2.214001E+0000  4.938283E+0000
 -5.325718E+0000  1.283416E+0000
 -1.112841E+0000 -1.915817E+0000
  5.092033E-0001 -1.099328E+0000
  1.335841E+0000 -3.736152E+0000
 -1.086675E+0000 -1.430376E+0000
 -8.866681E-0002 -4.750601E+0000
  5.086176E-0001 -2.448525E+0000
  1.030166E+0000  6.458813E-0001
 -6.526174E-0001  2.823050E+0000
 -4.041301E+0000 -4.547474E-0001
 -1.409138E+0000 -4.296626E+0000
  5.691933E+0000 -4.375340E+0000
  8.032100E+0000 -1.596602E+0000
  2.261510E-0001  2.798623E+0000
 -9.317783E-0001  2.711894E+0000
 -2.960304E+0000 -2.013365E+0000
 -2.200808E+0000 -3.124482E+0000
  4.487539E+0000 -4.970493E+0000
  5.029906E+0000  2.392695E+0000
 -6.029705E-0001  4.672487E+0000
 -3.837796E-0001  2.258092E+0000
  2.086240E+0000 -5.396985E+0000
  1.256406E+0000 -1.599896E+0000
 -5.815213E-0001 -9.864267E-0001
 -1.116875E+0000  1.619513E+0000
 -3.330379E+0000 -1.547551E+0000
 -4.873296E-0001  3.280180E+0000
  1.767494E+0000  2.541007E-0001
  3.611679E+0000  1.505974E+0000
 -6.097677E-0001 -1.020732E+0000
 -3.809884E-0001  5.973148E-0001
 -2.297786E+0000 -3.133790E+0000
 -9.816133E-0001 -3.124921E+0000
  2.693701E+0000 -2.047456E+0000
  1.484863E+0000  5.993642E-0001
 -3.459712E+0000  1.889841E+0000
 -3.927681E+0000 -1.003305E+0000
 -3.352549E+0000 -2.060262E+0000
  1.661899E+0000 -4.200441E+0000
  1.247176E+0000 -1.509819E+0000
  9.830813E-0001 -5.790561E-0001
  1.321396E+0000  2.885366E+0000
 -1.604042E+0000 -4.047848E+0000
 -1.802959E+0000 -3.493079E+0000
  1.433152E+0000 -3.634917E+0000
  2.095715E-0001 -3.641016E+0000
  1.555634E-0001  1.561630E+0000
 -6.739881E+0000  8.386771E-0001
 -2.750138E+0000 -5.401812E+0000
  6.619316E+0000 -3.071418E+0000
  2.218267E+0000  2.316902E-0001
  5.596429E-0001  2.762181E+0000
 -5.378417E+0000  3.576360E+0000
 -4.075209E+0000 -1.109395E-0001
 -1.936930E+0000 -1.356595E+0000
  1.270680E+0000 -2.813363E+0000
  3.232881E+0000  1.575695E+0000
 -4.515417E+0000  3.127341E+0000
 -7.374539E+0000  1.795792E+0000
 -3.154207E+0000 -9.721063E+0000
  2.741019E+0000 -6.670711E+0000
  7.512309E+0000 -3.470987E+0000
  1.733752E+0000  3.052585E+0000
 -4.906959E+0000  6.410361E+0000
 -6.588553E+0000 -2.049528E+0000
 -1.635400E+0000 -2.303908E-0001
  3.592450E+0000 -5.288877E+0000
  9.715272E+0000 -7.179035E-0001
 -1.320612E+0000  4.167031E+0000
 -5.187302E+0000  9.506396E-0001
 -3.325409E+0000 -3.767083E+0000
  3.727809E-0001 -7.570974E+0000
  3.172778E+0000 -4.636720E+0000
  2.471109E+0000  6.274550E-0001
 -3.714877E+0000  2.172021E+0000
 -2.887031E+0000 -1.515667E+0000
  7.984556E-0002 -3.751434E+0000
  3.370018E+0000 -4.531107E+0000
  4.749447E+0000  1.208181E-0001
  1.627933E+0000  6.411915E+0000
 -5.514994E+0000  4.824237E+0000
 -5.416944E+0000 -3.075693E+0000
  1.201961E+0000 -2.864073E+0000
  1.825969E+0000 -1.786928E+0000
  1.683328E+0000  1.561916E+0000
  1.373913E+0000  7.587661E+0000
 -3.667694E+0000  3.574071E+0000
 -8.316823E+0000  1.413089E+0000
  1.373814E+0000 -4.161124E+0000
  5.681583E+0000 -1.201233E+0000
  9.434455E+0000  5.791771E-0001
  1.871022E+0000  5.729099E+0000
 -5.205643E+0000  5.514714E+0000
 -3.178192E+0000 -4.801066E-0001
  3.827526E-0001 -3.295961E+0000
  5.165567E+0000 -5.980582E-0001
 -1.169865E+0000  4.535716E+0000
 -1.817028E+0000  8.636837E-0001
 -2.390440E+0000  4.934299E+0000
 -9.620948E-0001 -4.495287E+0000
  4.730957E+0000 -1.609844E+0000
  2.406153E+0000  5.332740E-0001
 -4.026747E+0000  2.440063E+0000
 -4.141116E+0000 -1.201697E+0000
  1.211723E+0000 -4.258325E+0000
  7.471493E-0001 -1.427612E-0001
  2.728375E+0000 -2.338712E+0000
 -4.398299E-0001  9.647045E-0001
  2.176155E-0001  1.530362E+0000
 -3.263251E-0001  1.347393E+0000
  1.040758E+0000  1.928260E+0000
  2.878515E+0000  1.689008E+0000
  1.338149E+0000  2.874768E+0000
 -1.569045E+0000  4.529067E+0000
 -1.512142E+0000 -9.396358E-0001
  3.758260E+0000  8.539196E-0002
  1.515368E+0000  3.131165E+0000
  1.270992E+0000  3.013096E+0000
 -1.037871E+0000  2.181942E+0000
 -2.937858E+0000 -7.564491E-0001
 -2.126066E+0000  1.897865E+0000
 -3.306206E-0001 -5.494732E+0000
  2.125424E+0000 -2.474350E-0002
 -5.366571E-0001  9.595466E-0001
 -6.103910E-0001 -5.627679E+0000
  2.123723E+0000 -3.528399E+0000
 -5.047084E-0002 -8.053211E-0001
 -6.189632E+0000  1.574484E+0000
 -3.465184E+0000 -2.936717E+0000
 -3.432524E+0000 -5.242128E+0000
  1.902373E-0001 -5.006967E+0000
  3.850198E+0000 -6.934279E-0001
  5.373495E-0001 -2.526845E-0001
 -1.106441E+0000 -3.241532E-0001
  1.203532E+0000 -1.718370E+0000
 -6.764493E-0002 -5.988350E-0001
  1.086531E+0000  7.732611E-0001
  1.433905E-0001  3.265327E+0000
 -2.416340E+0000  4.647759E+0000
 -4.826997E+0000 -1.069543E+0000
 -8.479690E-0001 -2.561233E+0000
  2.441238E+0000 -6.565329E-0001
  1.621877E+0000  5.092803E-0001
 -2.945787E-0001  4.309403E+0000
 -2.413836E+0000  8.650224E-0001
  4.876328E-0001 -3.581728E-0001
  2.060050E+0000 -4.915091E+0000
  3.520267E+0000 -2.809143E+0000
  2.736545E+0000  4.336671E-0001
  4.316725E-0001  6.677510E+0000
 -2.502673E+0000  3.381811E+0000
 -1.689488E+0000  4.555732E-0001
  1.497383E-0001 -1.478995E+0000
  3.817699E+0000 -1.711969E+0000
  1.540999E+0000  5.427402E-0001
  2.599396E+0000  1.065727E+0000
  6.483128E-0001  3.058306E+0000
 -1.925690E+0000  2.609594E+0000
 -1.915275E+0000  1.356287E+0000
 -1.628242E+0000 -7.402685E-0001
  5.117180E-0001 -1.805271E+0000
  2.279128E+0000 -4.641324E+0000
  1.256249E+0000  2.970200E+0000
 -1.953105E+0000  6.541890E+0000
 -4.182100E+0000  1.084730E+0000
 -3.453172E-0001 -2.450729E+0000
  2.681227E+0000 -3.596358E-0001
  2.028530E+0000 -3.271476E+0000
 -2.464807E-0001  1.558331E-0001
 -8.078086E-0001  5.165885E-0001
 -1.367628E+0000 -2.128086E+0000
  9.938945E-0001 -3.010452E+0000
  1.971514E+0000 -3.433121E+0000
 -2.966702E-0001 -1.229482E+0000
  6.775997E-0001 -2.279887E+0000
  1.520522E+0000 -3.004585E+0000
  1.846168E+0000  8.868517E-0001
 -2.927223E+0000 -2.114247E+0000
 -8.699475E-0001 -4.562194E-0001
 -1.017327E+0000  1.978986E+0000
 -7.743772E-0001 -2.293116E+0000
  2.346105E+0000 -1.257830E+0000
  1.856545E+0000  2.387585E-0001
 -4.139241E+0000  7.452161E+0000
 -3.211939E+0000  4.108671E+0000
 -3.972526E+0000 -4.104043E+0000
  4.038928E-0001 -3.295636E+0000
  3.112003E+0000 -2.162164E+0000
  5.335495E+0000  2.332210E+0000
  1.266467E+0000  3.266613E+0000
  8.555083E-0001  4.979090E+0000
 -2.046141E+0000 -1.314382E+0000
 -4.170691E+0000 -1.270928E+0000
  3.164316E+0000  5.236649E-0001
 -8.289459E-0001  2.000124E+0000
 -3.949710E+0000 -1.615453E+0000
 -1.806581E+0000 -5.366101E+0000
  2.509577E+0000 -8.055318E+0000
  4.669235E+0000 -2.711611E+0000
 -5.380836E-0001  3.552920E+0000
 -5.148176E+0000  2.945955E+0000
 -5.971583E+0000 -3.584501E+0000
  1.796933E-0001 -6.811338E+0000
  3.951874E+0000 -7.119767E+0000
  4.736310E+0000  7.749723E-0002
 -1.442933E-0002  3.100250E+0000
 -8.413690E+0000  4.697724E+0000
 -7.623135E+0000 -9.556117E-0001
 -4.089111E-0002 -2.711753E+0000
  4.209863E+0000 -2.398192E+0000
  7.425477E-0001  3.055110E+0000
  2.291426E-0002  5.113534E+0000
 -4.955663E-0001  3.224844E+0000
 -3.499968E+0000  3.655695E+0000
 -1.252554E-0001  5.042774E+0000
 -2.557614E+0000  1.518507E+0000
 -1.573801E+0000  2.586375E+0000
 -5.316957E-0001 -3.050015E+0000
  2.640126E+0000  1.044590E+0000
 -4.355091E-0001  5.587739E+0000
 -4.739203E+0000  1.474953E+0000
 -2.515540E+0000 -7.445500E-0001
  3.302601E+0000 -2.852912E+0000
  7.811255E+0000 -3.159910E+0000
  3.836459E+0000  7.592452E+0000
 -4.977790E+0000  1.001251E+0001
 -6.050766E+0000  3.578073E+0000
 -2.445525E+0000 -6.676892E+0000
  4.044206E+0000 -5.908048E+0000
  7.408901E+0000  9.490977E-0001
 -1.527826E+0000  4.782144E+0000
 -2.481785E+0000  3.103334E+0000
 -5.422211E-0001  3.804472E+0000
  1.753280E+0000 -1.933164E+0000
  2.269206E+0000  3.247820E+0000
  5.727645E-0001  2.186275E+0000
  8.134022E-0001  2.644312E+0000
 -1.752366E+0000 -1.189187E+0000
 -9.455964E-0003  1.723561E+0000
  1.429353E+0000 -2.590162E+0000
  2.097727E+0000 -2.108835E+0000
  1.292254E+0000  3.234779E+0000
  7.130520E-0001  3.376387E+0000
 -1.828433E+0000  4.291400E-0001
 -6.717060E+0000 -1.816574E+0000
  1.673073E+0000 -4.422358E+0000
  2.499339E+0000  5.288681E-0001
 -9.418382E-0002  4.140308E+0000
 -2.855845E+0000  3.806433E+0000
 -2.102173E+0000 -2.236978E+0000
 -2.560162E+0000 -3.023503E+0000
  8.510567E-0001 -5.032121E+0000
  3.477008E+0000 -1.951219E+0000
  4.500620E+0000  1.677616E+0000
  2.759035E+0000  4.836263E+0000
 -6.182542E+0000  6.055363E+0000
 -4.089449E+0000  3.689064E-0001
 -1.714027E+0000 -4.007264E+0000
  2.195274E+0000 -1.529611E+0000
  2.342625E+0000 -2.186386E+0000
 -2.639142E+0000  3.783986E+0000
  1.860036E+0000  6.882311E-0001
 -1.895483E+0000  2.911003E-0001
  8.208281E-0001  3.444294E-0001
  7.023804E-0001  8.076070E-0001
 -7.913710E-0002 -1.931016E+0000
 -2.177743E+0000 -1.917448E+0000
  1.589215E+0000 -3.416783E-0001
 -2.238370E+0000 -1.016298E+0000
 -5.975165E-0001  1.430886E+0000
 -5.807681E-0001 -3.649188E+0000
  2.551301E+0000 -2.090310E+0000
  5.910453E-0001 -1.743476E+0000
  2.297219E+0000  3.217817E-0001
 -1.800921E+0000 -9.349704E-0002
 -6.893897E-0001  3.613532E+0000
  9.079439E-0001 -2.096124E-0001
 -5.536778E-0001  4.059983E+0000
  2.522956E+0000 -1.411412E+0000
 -3.469743E-0001 -5.673708E-0001
 -4.310014E+0000 -1.302179E+0000
 -1.994292E+0000 -3.320310E+0000
  3.250745E+0000 -3.299039E+0000
 -5.683634E-0001 -1.725487E+0000
  7.355664E-0001  3.561171E+0000
 -2.359481E+0000  4.476285E+0000
  5.728544E-0002  1.466879E+0000
  2.199953E+0000 -4.157846E+0000
  2.844593E+0000  2.901439E+0000
  1.323402E+0000  4.729298E+0000
  1.109444E-0001  3.391848E+0000
  3.075381E-0001 -6.181319E-0001
  6.246136E+0000 -1.607311E+0000
  2.306612E+0000  3.573845E+0000
 -1.554420E+0000  2.760995E+0000
 -3.236910E+0000  3.194416E+0000
 -2.060796E+0000 -1.139599E+0000
 -5.595855E-0001 -8.604235E+0000
  6.328023E+0000 -2.529389E+0000
  2.496244E+0000  4.499851E+0000
 -3.524471E+0000  3.565211E+0000
 -1.105857E+0000 -4.383649E-0001
 -1.284344E+0000 -2.193780E+0000
 -6.768018E-0001 -1.222378E+0000
  6.827840E-0001 -2.129342E+0000
  1.933023E+0000 -1.538626E+0000
  8.844128E-0001 -9.066527E-0001
 -1.737528E+0000 -2.005184E+0000
  3.271018E-0001  2.007916E+0000
 -1.289796E+0000 -3.767469E+0000
 -3.141232E+0000 -8.699330E-0001
  4.327362E+0000 -2.033243E+0000
  5.518903E+0000 -1.592449E+0000
  1.684219E+0000  1.593562E+0000
 -6.639812E+0000  2.847546E+0000
 -1.324581E+0000 -4.816325E+0000
  2.484012E+0000 -8.574426E+0000
  6.726016E+0000 -2.571684E+0000
  1.803472E+0000  2.470302E+0000
 -4.348397E+0000  4.146446E+0000
 -6.610166E+0000 -1.940584E+0000
 -3.751900E+0000 -3.458274E+0000
  6.063399E+0000 -7.021336E+0000
  3.240266E+0000  5.211132E+0000
 -1.379611E+0000  4.779031E+0000
 -5.292143E+0000 -2.454683E-0001
 -3.942841E+0000 -2.470280E+0000
 -3.408457E-0001 -3.181791E+0000
  2.168110E+0000  3.239623E+0000
  2.804523E+0000  1.880348E+0000
 -2.179963E+0000  4.873131E+0000
 -4.535317E+0000 -4.159166E-0001
  1.083355E+0000  1.233323E+0000
  9.819753E-0001 -2.644088E+0000
  2.989285E+0000 -1.028415E+0000
  7.401825E-0001  1.259915E+0000
 -1.407482E+0000  4.446434E+0000
 -3.118205E+0000  2.737540E+0000
 -1.610641E+0000  7.922461E-0001
 -5.798423E-0002  1.127657E-0001
  2.627693E+0000 -2.392942E+0000
 -9.591670E-0001  1.019035E-0001
 -2.259018E+0000 -1.643104E+0000
 -3.667697E+0000 -5.931845E-0001
  1.591587E+0000 -8.899526E+0000
  6.234303E+0000  3.406130E+0000
 -1.435183E+0000  3.759890E+0000
 -4.058115E+0000  2.287888E+0000
 -3.941216E+0000 -6.138567E+0000
  2.554302E+0000 -6.128813E+0000
  4.233924E+0000 -2.016956E-0001
  1.159693E+0000  3.765451E+0000
  7.874834E-0001  4.953766E+0000
 -2.159733E+0000  5.989090E-0001
  1.465945E+0000 -8.910663E-0001
 -3.307930E-0001  3.494182E+0000
 -1.096336E-0001  2.424658E+0000
 -5.661147E+0000  2.501748E-0001
 -1.552435E+0000 -3.961905E+0000
  4.563112E+0000 -2.426505E+0000
  1.468943E+0000  1.605518E+0000
 -3.755890E-0001  4.855830E+0000
 -5.138818E+0000  2.953574E+0000
 -4.995161E+0000 -1.604149E+0000
 -9.995589E-0003 -4.457253E+0000
  4.638330E+0000 -1.938884E+0000
  5.621618E+0000  3.277147E+0000
 -4.976322E+0000  6.733989E+0000
 -4.458561E+0000 -1.555761E+0000
 -2.553592E+0000 -5.737542E+0000
  2.763149E+0000 -1.205198E+0001
  2.885536E+0000 -1.135788E+0000
 -1.831294E+0000  2.423770E+0000
 -5.522062E+0000 -1.184628E+0000
 -4.160755E+0000 -5.203325E+0000
  5.103492E+0000 -6.074418E+0000
  2.129818E+0000 -8.098776E-0001
 -4.525615E-0001  4.429675E+0000
 -9.132388E-0001  1.303710E+0000
 -4.308989E-0001 -1.740175E+0000
  3.933888E+0000 -3.526592E+0000
  2.520323E+0000 -8.945818E-0001
  1.280578E+0000  2.720920E+0000
 -4.588640E-0001  6.098733E-0001
 -7.295278E+0000 -2.398580E+0000
 -2.412161E+0000 -4.152955E+0000
 -6.430672E-0001 -6.795694E+0000
  4.622638E+0000 -3.117056E-0001
 -6.206871E-0001  4.734985E-0001
 -4.540621E+0000  3.042646E+0000
 -9.514814E-0001 -1.610577E+0000
  3.782842E-0001 -2.429280E+0000
  1.410867E+0000 -6.669122E-0001
  4.926298E-0001  1.839772E+0000
 -3.995212E+0000  6.325810E+0000
 -1.734387E+0000  4.553000E+0000
 -4.497378E+0000 -7.053125E-0001
 -6.974051E-0002 -4.578763E+0000
  2.012152E+0000 -4.312472E+0000
  1.706221E+0000  1.417934E-0001
 -1.928982E+0000  8.748682E-0001
 -2.861424E+0000  1.122446E+0000
  1.320485E+0000 -1.341456E+0000
  3.758313E+0000 -4.600252E+0000
  3.331321E+0000 -6.165704E-0001
  2.177340E+0000  3.092512E+0000
  3.169233E-0001  6.405667E+0000
 -2.857374E+0000  3.256433E+0000
 -3.248967E+0000 -4.603149E-0001
  1.291757E+0000 -4.462288E-0001
  2.102162E+0000 -1.559966E+0000
  4.273650E+0000  2.946814E+0000
  1.821267E+0000  1.551737E+0000
 -6.042066E-0002 -8.100552E-0001
 -7.529845E-0001  2.299811E+0000
  1.920311E+0000  5.513833E-0001
  1.084080E+0000  3.162446E+0000
  4.391796E-0001  4.335298E+0000
 -1.892748E+0000 -1.571487E+0000
 -2.515402E+0000 -3.816441E+0000
  3.489851E+0000 -5.525516E+0000
  6.582256E+0000 -2.092358E+0000
  5.067424E+0000  3.972446E+0000
 -2.062258E+0000 -1.073681E+0000
 -1.192357E+0000  2.447571E+0000
 -4.062722E+0000 -8.660453E-0001
  9.927495E-0001 -1.686088E+0000
  1.589156E+0000 -1.757735E+0000
  1.699147E+0000  8.456651E-0001
  3.515654E+0000  1.376284E+0000
 -2.223605E+0000  2.007640E+0000
 -1.701846E+0000 -3.913531E+0000
  8.525447E-0001 -3.896466E+0000
 -1.264611E+0000 -5.129259E+0000
  2.221667E+0000  2.526492E-0001
 -6.966230E-0001  5.234107E+0000
 -3.421085E+0000  1.738296E+0000
 -5.102809E+0000 -2.800598E+0000
  3.174972E+0000 -2.578309E+0000
  4.948323E+0000 -5.285689E+0000
  2.431636E+0000  1.298910E+0000
 -2.449264E-0001  3.261995E+0000
  8.168765E-0001  4.426640E+0000
 -4.611425E+0000 -6.142382E-0001
  7.860940E-0001 -4.821998E+0000
  2.726722E+0000 -2.773284E+0000
  8.825791E-0001 -4.002648E+0000
 -6.141575E-0001  1.829649E+0000
 -1.503871E+0000  5.592805E-0001
 -1.403553E+0000 -2.580583E+0000
  2.262753E-0001 -3.630299E+0000
  1.630161E+0000 -1.160939E+0000
  1.315900E+0000  1.518275E+0000
  1.539014E-0001  2.718769E+0000
 -3.043518E+0000  4.290093E+0000
 -4.825061E+0000  1.314920E+0000
 -2.863213E+0000  1.802144E-0001
 -8.151645E-0001 -4.821866E+0000
  2.994029E+0000 -1.480298E+0000
 -1.510211E+0000  1.900303E+0000
 -3.523997E-0002  1.008316E+0000
  1.124904E+0000 -1.305684E+0000
  1.648664E+0000 -1.001079E+0000
  2.014494E+0000 -2.490172E-0001
 -2.517793E+0000 -2.892880E+0000
 -2.451582E+0000 -1.077840E+0000
  5.278574E-0001 -1.783728E+0000
  3.556766E+0000 -5.862385E+0000
  6.469614E+0000 -3.940192E-0001
  6.183955E-0001  1.950698E+0000
  5.843065E-0001  6.752331E+0000
 -3.629995E+0000  2.204179E+0000
 -1.605799E+0000 -3.748244E+0000
 -1.481168E+0000 -5.449115E+0000
  1.516891E+0000 -2.311711E+0000
  3.166213E+0000  6.567615E-0001
  2.368625E+0000  4.107344E+0000
  2.567832E+0000  4.285652E+0000
 -1.270601E+0000  3.819370E+0000
  1.641182E-0001 -2.148520E+0000
 -1.559814E-0001  1.256427E+0000
 -1.469710E-0001 -2.057249E+0000
 -3.904947E+0000 -5.341053E-0001
  2.109576E-0001 -5.577589E+0000
  2.763018E+0000 -8.319853E+0000
  2.724277E+0000  1.417517E-0001
  2.362650E+0000  1.909984E+0000
 -1.253466E+0000  3.315740E+0000
 -1.203322E+0000  1.649533E+0000
 -3.835810E+0000 -5.732980E+0000
  2.885640E+0000 -6.177130E+0000
  4.127341E+0000 -1.643177E-0001
 -4.627759E-0001  1.862419E+0000
  2.393788E-0001  2.070467E-0001
 -6.075883E-0001 -3.188744E+0000
 -1.234186E+0000 -9.566019E-0001
  3.009580E-0001 -3.073052E+0000
  2.722840E+0000 -3.017764E+0000
  1.770501E+0000  2.857239E+0000
  1.201819E-0001  3.659481E+0000
 -3.102678E+0000  1.422992E+0000
 -1.103334E+0000 -6.967303E+0000
  1.898494E+0000 -2.503681E+0000
  2.470945E+0000 -4.319400E+0000
  2.167361E-0001  3.623455E+0000
 -3.136083E+0000  3.069445E+0000
 -1.757148E-0001  4.165663E+0000
 -9.343508E-0002  1.417142E+0000
 -1.655552E-0001 -4.128665E+0000
 -2.368756E-0001 -4.908000E+0000
  3.136155E+0000  9.890907E-0001
 -2.862517E+0000  7.072885E-0001
 -3.942851E+0000 -2.185173E+0000
  3.035546E+0000 -2.640441E+0000
  7.345985E+0000 -1.048044E+0000
  1.153136E+0000  3.338091E+0000
 -2.635781E+0000  5.457261E+0000
 -1.999831E+0000  2.875633E+0000
  1.268840E-0001 -2.017780E+0000
  6.337816E+0000 -4.654310E+0000
  3.168777E+0000 -1.667111E+0000
  3.603628E-0001  1.860777E+0000
 -2.925201E+0000  2.709150E+0000
 -2.627730E+0000 -1.162406E-0001
  1.877899E+0000 -3.162970E+0000
  4.964812E+0000 -4.295384E+0000
  2.281022E-0001  3.949118E+0000
 -1.047180E+0000  4.723741E+0000
 -1.801449E+0000  2.573835E+0000
 -2.741147E+0000  1.793720E+0000
 -1.774669E+0000 -2.260609E+0000
 -2.351335E+0000 -5.328161E-0001
  3.990815E+0000 -6.606691E+0000
 -1.743537E-0001 -2.985386E-0002
 -2.172940E+0000  2.252216E+0000
  4.666534E-0001  1.805600E+0000
  8.772923E-0001 -1.329920E+0000
  1.589292E+0000 -1.466396E+0000
  2.642192E+0000  3.088059E+0000
 -8.904474E-0001  5.593105E+0000
 -4.502917E+0000 -5.383631E-0001
 -1.232656E-0001 -3.211971E+0000
  3.389028E+0000 -6.062764E+0000
  2.927846E+0000 -5.299842E+0000
  2.607984E+0000  4.740298E-0001
 -3.263333E+0000  5.709718E+0000
 -5.195672E+0000  2.775392E+0000
 -1.820243E+0000 -7.963364E-0001
  1.818765E+0000  3.033754E+0000
 -1.645858E+0000 -1.196824E+0000
  2.080249E+0000  2.221495E+0000
 -1.037271E+0000  2.743689E+0000
 -9.050586E-0001  2.523114E+0000
 -4.503932E-0003 -4.693955E-0001
  1.018938E+0000 -4.439688E+0000
 -2.748817E+0000 -4.766740E+0000
  2.699127E-0001 -3.681914E+0000
  4.771968E+0000 -1.511002E+0000
  1.634311E+0000  4.413984E-0002
  1.019153E+0000  3.148527E+0000
  4.349059E-0001 -3.555470E-0001
 -5.053552E-0001  4.010627E+0000
 -3.366664E-0001  8.159051E-0001
  3.442293E+0000  5.367494E+0000
  1.834637E+0000 -5.299343E-0001
  9.082752E-0001  7.891168E-0001
  2.857245E+0000 -7.964885E-0001
  9.465041E-0001 -1.669455E+0000
  1.224796E+0000 -1.881808E+0000
  3.760089E-0001  9.193648E-0001
  1.666124E+0000 -6.793400E-0001
  2.308877E+0000  3.681588E-0001
  6.124185E-0001  1.541406E+0000
  4.024693E-0001  2.317251E+0000
 -2.803799E+0000  1.072475E+0000
 -1.875048E+0000  4.108183E+0000
  1.413372E+0000  3.579375E-0001
  7.798914E-0001  2.253416E+0000
 -1.207325E+0000  3.597660E+0000
 -9.270097E-0001  1.115307E+0000
  3.279725E-0001  3.652862E+0000
  1.985427E+0000  5.489603E+0000
  1.644512E+0000  1.923845E+0000
 -4.144508E-0001  2.290295E+0000
 -2.063226E+0000  4.198274E+0000
 -6.930119E-0001  3.100093E-0002
  1.792356E-0001  1.318668E+0000
  2.770970E+0000  2.348336E+0000
  1.680323E-0001  1.111777E+0000
 -8.043409E-0001  2.268680E+0000
  5.848426E-0001  3.344186E+0000
 -1.233587E-0001  2.046011E+0000
 -2.745820E+0000  1.151728E+0000
 -2.905083E+0000 -4.528745E-0001
 -1.522287E+0000 -5.404521E+0000
  1.064203E+0000 -1.132138E+0000
  1.719081E+0000  8.187360E-0001
  1.051846E-0001  1.196559E+0000
 -3.033349E+0000  4.118716E-0001
  2.256728E+0000  2.988033E+0000
  1.772586E+0000  1.088791E+0000
  4.530513E+0000  2.861338E+0000
  5.451465E+0000  2.962299E+0000
  1.489727E+0000  4.265611E+0000
 -1.888641E+0000  1.962638E+0000
 -2.815719E+0000 -4.688948E+0000
  1.465697E+0000 -4.848851E+0000
  4.472386E+0000 -3.449557E-0001
 -2.144651E+0000 -4.442813E-0002
 -1.489262E-0002 -2.955591E+0000
  1.455503E+0000 -2.554099E+0000
  2.651829E+0000 -2.222415E+0000
  1.113378E+0000  8.037194E+0000
 -7.637401E+0000  3.901684E+0000
 -8.657545E+0000  1.668709E+0000
 -2.283869E+0000 -9.351512E+0000
  7.000727E+0000 -3.383388E+0000
  6.593433E+0000  7.106943E-0001
 -1.078679E+0000  5.871796E+0000
 -6.135337E+0000  5.417297E-0001
 -3.042874E+0000 -6.435607E+0000
  4.280504E+0000 -5.719907E+0000
  2.974128E+0000 -4.506275E+0000
  2.717848E+0000  1.592344E+0000
 -1.964669E+0000  3.661506E+0000
 -4.535350E+0000  3.631493E-0001
  6.502403E-0001  1.164664E+0000
  1.664521E+0000  2.599427E+0000
  7.910620E-0001  2.651987E+0000
 -9.625174E-0001  1.857157E+0000
 -1.890877E+0000 -4.962014E+0000
 -3.190356E+0000 -5.574187E+0000
  2.647604E+0000 -1.270218E+0000
  1.963386E+0000 -1.680979E+0000
  3.772428E+0000 -6.086452E-0001
  9.857580E-0001  7.571622E+0000
 -3.577175E+0000  3.874313E+0000
 -8.427482E-0001 -9.374922E-0001
  5.916428E+0000 -5.876965E+0000
  6.071160E+0000 -2.815890E+0000
  3.825521E+0000  5.329613E+0000
 -1.619202E+0000  5.493083E+0000
 -5.437336E+0000  3.740433E+0000
 -3.036124E+0000 -2.732467E+0000
  6.526221E+0000 -2.696719E+0000
  5.331295E+0000  6.465056E+0000
  2.544297E+0000  6.939771E+0000
 -4.135116E+0000  6.627982E+0000
 -3.645057E+0000  1.639141E+0000
 -2.512989E+0000 -3.547927E+0000
  7.596806E-0001 -1.192180E+0000
  1.303501E+0000  3.392442E+0000
  1.282788E+0000 -1.603825E-0001
 -2.320397E+0000 -1.088156E+0000
 -3.927524E-0001 -4.871964E-0001
 -9.374217E-0001 -5.980566E-0001
  6.452432E-0001 -2.347096E+0000
  2.602247E+0000 -8.431467E-0001
  2.252586E+0000 -2.053291E+0000
  7.955896E-0001  2.694979E+0000
  2.609510E-0002 -7.642502E-0001
 -5.181959E+0000  2.838475E+0000
  3.630232E-0001 -6.469261E-0001
  3.037350E+0000 -6.603551E-0001
  2.362259E+0000 -1.652304E+0000
 -1.500445E+0000  5.020000E+0000
 -1.514818E+0000  8.908442E-0001
 -1.491285E+0000 -3.054147E+0000
  1.528611E+0000 -1.619559E+0000
  5.744104E+0000 -5.174441E+0000
  7.699591E-0001 -2.229399E-0001
  5.995882E-0001  3.104966E+0000
 -2.846200E+0000 -3.195576E+0000
 -2.096057E-0001 -3.265282E+0000
  2.302786E+0000 -5.282426E+0000
  2.220786E+0000  1.932293E+0000
  3.349073E+0000  3.214698E+0000
 -2.556463E+0000  3.516656E+0000
 -4.695358E+0000  1.845781E+0000
 -1.284524E+0000 -4.195170E+0000
  3.314118E+0000 -3.627310E+0000
  6.893845E-0001  3.909872E+0000
  1.685023E+0000  3.098217E+0000
  6.787296E-0001  1.388490E+0000
 -2.947285E-0001  2.019637E+0000
 -2.879030E+0000  3.776498E+0000
  1.779811E+0000  6.303380E-0001
 -2.237492E-0001  4.976011E-0001
 -1.785437E+0000  2.654309E-0001
 -1.211887E+0000 -5.467921E+0000
  2.682383E+0000 -2.648921E+0000
  8.468332E-0001  2.474475E+0000
  1.601065E-0001 -1.765712E+0000
  5.567110E-0001 -4.514011E+0000
  7.506051E-0001 -4.811339E+0000
 -1.035916E+0000 -2.882197E-0001
 -2.001897E+0000 -3.692583E+0000
 -1.377674E-0002 -1.881040E+0000
  6.568050E-0001 -3.683129E+0000
  2.838502E-0001 -3.695544E-0001
 -3.660801E-0001 -1.003215E+0000
 -1.346014E+0000  4.105019E-0001
  1.244498E-0001 -1.835355E+0000
 -2.654733E-0001  2.290779E-0001
 -1.358572E+0000 -2.267369E+0000
  9.282053E-0001 -2.356950E+0000
  1.220033E+0000  2.387713E+0000
  2.307821E+0000  1.657341E+0000
 -2.709471E+0000  6.281826E+0000
 -2.852366E+0000  1.992356E+0000
  3.686770E-0001  1.002462E+0000
  8.787675E-0001 -3.360976E+0000
  2.454215E+0000  1.836810E+0000
 -1.489860E+0000  3.071196E+0000
 -5.282468E+0000  1.142367E+0000
 -2.003858E+0000 -4.369878E+0000
  2.429663E-0001 -4.440532E+0000
  6.706286E+0000 -2.921385E+0000
  9.101416E-0001 -9.038246E-0001
 -1.977525E+0000 -2.022779E+0000
 -7.577224E-0001  3.098198E+0000
 -3.069365E-0001 -5.535948E+0000
  2.696573E+0000 -1.255226E+0000
 -3.218991E-0001 -3.855350E-0002
 -1.599702E+0000  3.115537E+0000
 -1.003701E+0000  1.160645E+0000
 -2.447072E+0000 -2.410938E-0001
  2.407912E-0002 -5.141579E-0001
  2.546928E+0000 -1.156493E+0000
  8.422419E-0001  3.186028E+0000
 -5.122395E-0001 -3.749030E-0002
 -1.347951E+0000 -1.947326E+0000
  1.191285E+0000 -3.767143E+0000
  1.579080E+0000 -5.676389E+0000
  4.415910E+0000 -1.248650E+0000
 -8.688100E-0001 -1.831579E+0000
  3.671912E+0000 -2.609794E+0000
  3.404383E+0000  4.100307E+0000
 -2.712773E+0000  4.429379E+0000
 -4.391541E+0000  2.930268E+0000
 -1.991725E+0000 -5.769582E+0000
  3.854606E+0000 -4.749606E+0000
  3.575501E+0000 -2.348421E+0000
  1.011342E-0001  1.536761E+0000
  3.339736E-0001  3.206794E+0000
 -5.286449E+0000  3.271630E+0000
 -1.571745E+0000 -9.366287E-0002
 -1.027597E+0000 -3.548518E+0000
  3.381138E-0001 -4.005323E+0000
 -9.448887E-0001 -1.454515E+0000
  1.429036E+0000 -2.896617E+0000
  2.094356E+0000  1.976914E-0001
  2.655952E+0000  2.645251E+0000
  1.564046E+0000  2.270809E+0000
 -3.331584E+0000  1.752661E+0000
 -1.046681E+0000  2.887504E+0000
 -1.172795E+0000  3.139336E-0001
  3.138653E+0000 -2.566282E-0001
 -1.842228E+0000  4.253176E-0001
  4.827030E-0001  2.019944E+0000
  2.922060E-0001  5.437699E+0000
  2.087535E+0000  8.984161E-0001
  2.318526E+0000  1.864616E+0000
 -1.163613E+0000  2.352838E-0001
 -3.058716E+0000  1.296430E+0000
 -8.947899E-0001  3.307935E+0000
 -1.148624E+0000 -7.683604E-0001
  1.098885E+0000  2.794759E-0001
  1.034183E+0000 -3.480020E+0000
 -3.785008E-0001 -6.141497E-0002
  1.748828E+0000 -1.226807E+0000
  2.474090E+0000  1.785045E+0000
 -4.164142E-0001  4.118661E-0001
 -2.367059E+0000  4.102921E+0000
 -2.177994E+0000  1.036587E+0000
  1.624168E+0000 -3.783525E+0000
 -4.512462E-0001 -1.113318E+0000
 -5.869777E-0001 -4.434399E+0000
 -4.022207E-0001  2.994058E+0000
 -2.459259E+0000  3.836668E-0002
  1.918116E+0000 -4.355911E-0001
 -1.017125E+0000 -3.655043E+0000
  2.279187E+0000 -6.937370E-0001
  5.313564E-0001 -1.956154E+0000
  1.402543E-0001 -1.346957E+0000
 -1.381799E+0000 -2.713078E+0000
 -2.046667E+0000 -2.390966E+0000
  4.243395E+0000 -2.298724E+0000
  8.320857E-0001  1.102922E+0000
 -2.792494E-0001  4.081784E+0000
 -1.071441E+0000 -1.925435E+0000
 -1.482225E+0000  1.329143E+0000
 -2.019810E+0000 -2.838909E+0000
 -1.975401E+0000 -3.784767E+0000
  3.029268E-0001 -8.815868E-0001
 -1.737260E+0000 -5.939007E+0000
  1.070166E-0001 -4.289406E+0000
 -1.121515E+0000 -1.085280E+0000
  2.315001E-0001 -1.498594E+0000
  2.139012E-0001  2.796598E-0001
  5.538570E-0003 -2.382739E+0000
  1.119775E+0000 -6.140087E-0001
  2.138919E-0001  2.162483E+0000
 -1.048200E+0000  5.302972E+0000
 -2.417756E+0000  1.360828E+0000
 -2.412135E+0000 -2.167956E+0000
 -1.581131E+0000 -1.943130E+0000
  2.760491E+0000 -9.291475E-0001
  3.458070E+0000  1.355526E-0001
  1.108117E+0000  3.701386E+0000
 -2.091328E+0000  2.090321E+0000
 -1.589018E+0000  3.549034E+0000
 -2.518019E+0000 -2.424906E+0000
  4.169508E-0001 -1.922416E+0000
  1.058145E+0000  3.446086E+0000
  1.123617E+0000  2.119612E-0001
  8.676153E-0001  2.745391E+0000
  2.679205E-0001  2.202165E+0000
  1.884803E-0001  3.024014E+0000
 -5.812343E+0000 -8.524066E-0001
  1.495474E+0000 -6.472333E-0001
  2.728488E+0000 -3.451059E+0000
  2.385325E+0000  1.702400E+0000
 -6.221666E-0002  1.148392E+0000
 -5.798871E+0000 -2.951360E-0001
 -3.948702E+0000 -3.851756E+0000
 -5.770898E-0001 -5.497640E+0000
  2.914365E+0000 -3.236924E+0000
  4.420586E-0001 -1.294603E+0000
  1.378377E-0002  2.581466E+0000
 -2.314417E+0000 -3.029953E+0000
  1.170729E+0000 -2.069984E+0000
  3.404791E+0000  9.686228E-0001
  2.209368E+0000  4.444829E-0001
  1.017884E+0000  8.622078E-0002
  3.215153E-0001  2.389430E+0000
 -1.430415E+0000  9.318483E-0001
  2.319328E+0000 -2.660361E+0000
  1.503655E+0000 -3.742176E+0000
  3.437199E+0000 -2.761799E+0000
 -4.470884E+0000  1.196064E+0000
 -3.673519E+0000 -1.881246E+0000
 -4.765951E-0002 -2.611914E+0000
  1.501840E+0000 -3.036382E+0000
  4.071256E+0000  4.078312E-0001
  1.310091E+0000  8.685344E+0000
 -1.112843E+0000  1.929146E+0000
 -2.228472E+0000  5.394222E-0002
 -2.000050E+0000 -4.001950E+0000
  3.340973E+0000 -4.489444E+0000
  3.328889E+0000 -2.029515E+0000
  1.390304E+0000  5.652550E+0000
 -4.712950E+0000  2.812292E+0000
 -1.459866E+0000  1.837495E-0001
  1.516851E+0000 -8.762394E+0000
  4.747794E+0000 -1.691544E+0000
  4.178000E+0000  4.883382E+0000
 -2.769928E+0000  4.980872E+0000
 -5.814068E+0000 -7.253129E-0001
 -4.064910E+0000 -2.470867E+0000
  4.580538E+0000 -1.958459E+0000
  6.729451E+0000  2.205111E+0000
 -1.319080E+0000  1.023344E+0001
 -7.338015E+0000  2.995412E+0000
 -2.348888E+0000 -7.772133E-0001
  6.667630E-0001 -4.661861E+0000
  6.069131E+0000  1.647125E-0001
  3.016047E+0000  3.993952E+0000
  1.179905E+0000  3.235475E+0000
 -1.708493E+0000  5.265706E+0000
 -3.184343E+0000 -5.779945E-0001
 -7.700779E-0001 -4.329194E+0000
  3.945521E-0001 -5.446107E+0000
 -2.698426E+0000 -2.123613E+0000
 -1.285054E+0000 -2.050068E+0000
 -4.930234E+0000 -2.501806E+0000
  6.520248E-0001 -2.840490E+0000
  6.584617E+0000 -1.125147E+0000
  2.245563E+0000  1.173660E+0000
 -1.693554E+0000  3.366800E+0000
 -2.980854E+0000  1.229386E+0000
 -3.331530E+0000 -8.934718E-0001
  6.782092E-0001 -2.286637E+0000
  3.124351E+0000  2.044581E-0001
  3.693788E+0000  4.645020E+0000
 -1.782604E+0000  2.753053E+0000
 -9.386073E-0001  3.428530E+0000
  6.467241E-0001 -2.317643E+0000
  2.210111E+0000 -6.804771E-0002
  3.483563E+0000  5.634308E-0001
 -3.446513E+0000  4.482848E+0000
 -3.815984E+0000 -4.561205E-0002
 -5.622935E-0001 -3.213266E+0000
  2.163735E+0000 -4.325170E+0000
  5.844334E+0000  1.354902E+0000
 -2.781065E+0000  3.420865E+0000
 -1.514435E+0000  2.218852E-0001
 -3.731939E+0000 -7.367787E-0001
  4.003841E+0000 -5.447938E+0000
  7.193629E+0000 -2.332383E+0000
  4.173773E+0000  3.682529E+0000
 -5.008135E+0000  2.179015E+0000
 -2.827700E+0000  2.173078E+0000
 -2.228547E+0000 -5.965125E+0000
  5.496825E+0000 -5.145166E+0000
  6.039312E+0000  8.669261E-0001
  1.824508E+0000  4.255617E+0000
 -3.314586E+0000  6.645406E+0000
 -3.758898E+0000  1.000010E+0000
 -1.691527E-0001 -3.096165E+0000
  4.067592E+0000 -1.368639E+0000
  3.714008E+0000  2.912231E+0000
 -3.542686E+0000  8.073063E+0000
 -5.983578E+0000  5.837121E-0001
 -2.187046E+0000 -2.662831E+0000
  2.385267E-0001 -5.969862E+0000
  2.449082E+0000 -5.861755E+0000
 -1.410272E+0000 -2.514602E+0000
  1.964539E+0000  9.269452E-0002
  1.493546E+0000  5.102650E-0001
  4.960631E-0001  2.727165E+0000
 -1.970635E+0000  3.263083E+0000
 -1.428751E+0000  1.814300E+0000
 -3.358761E+0000  5.930671E-0001
 -2.817801E+0000 -6.002378E+0000
  1.821032E+0000 -3.041470E+0000
  4.483846E+0000  4.046796E+0000
 -1.259092E+0000  2.990429E+0000
 -1.757404E+0000  5.224000E+0000
 -4.177427E+0000 -7.414940E-0001
 -2.445527E-0001  4.012964E-0001
  2.210649E+0000 -1.007712E+0000
  8.673680E-0001 -2.220056E+0000
 -3.016240E+0000  2.449473E+0000
 -3.795416E+0000 -5.329552E-0001
 -5.104136E-0001 -4.214416E+0000
  4.910855E+0000 -4.471450E+0000
  5.352692E+0000  1.661853E+0000
 -4.321490E+0000  2.792791E+0000
 -3.259624E+0000  1.880701E+0000
 -1.947277E+0000 -5.279327E+0000
  2.612972E+0000 -5.566762E+0000
  3.772098E+0000 -1.052042E+0000
  2.819695E+0000  4.338160E+0000
 -5.976109E+0000  2.453720E+0000
 -1.520705E+0000 -1.627170E+0000
  3.107504E+0000 -2.546528E+0000
  1.922949E+0000  3.262446E+0000
 -2.827833E+0000  1.763296E+0000
 -5.309254E+0000  8.785872E-0001
 -2.889211E+0000 -3.755100E+0000
  5.930347E+0000 -6.500399E+0000
  4.794521E+0000  1.834807E+0000
 -9.336812E-0001  4.235026E+0000
 -2.581475E+0000  5.194136E+0000
 -3.736029E+0000  8.438035E-0001
  3.415331E+0000 -4.510574E+0000
  4.787648E+0000  1.851684E+0000
  3.482613E+0000  5.803720E+0000
 -1.974714E+0000  9.306161E+0000
 -4.886847E+0000  2.529438E+0000
  1.241986E+0000 -3.823290E-0001
  1.383210E+0000 -1.549113E+0000
  1.669625E+0000  4.146804E+0000
 -1.183212E+0000  1.494116E+0000
 -5.736442E-0001  1.019690E+0000
 -2.415393E+0000 -2.079218E+0000
  1.763627E+0000  5.116095E+0000
 -3.860928E-0001  1.938973E+0000
 -8.234215E-0001  1.282634E+0000
 -6.534578E-0001 -1.595582E+0000
  1.392452E+0000  1.421121E+0000
  7.773966E-0001 -7.222025E-0001
 -3.591329E+0000  1.172039E+0000
  5.164832E-0001 -1.120157E+0000
  1.086684E+0000 -9.749788E-0002
  5.491924E+0000  2.949152E-0001
 -7.445742E-0001  7.216358E+0000
 -4.055025E+0000  4.644993E+0000
 -3.458403E+0000 -2.850008E+0000
  3.154848E+0000 -3.935644E+0000
  3.374483E+0000 -1.216528E+0000
  3.452888E+0000  4.622341E+0000
 -1.462605E+0000  7.047038E+0000
 -5.343149E+0000  1.566539E+0000
  1.521304E+0000 -5.695680E+0000
  3.175146E+0000 -4.844675E+0000
  1.067838E+0000  2.168768E+0000
 -4.951497E-0001  4.434298E+0000
 -4.302940E+0000  5.895725E+0000
 -4.425429E+0000 -3.518874E+0000
 -2.260693E+0000 -7.837010E+0000
  1.090254E+0000 -5.865611E+0000
  2.871734E+0000  1.274044E+0000
 -1.358800E+0000  2.277496E-0001
 -5.077742E+0000  4.209619E+0000
 -6.167804E+0000 -5.080656E-0001
  1.796228E+0000 -6.328159E+0000
  3.197369E+0000 -5.288466E+0000
  5.706917E+0000  4.369866E+0000
  8.200753E-0001  6.389939E+0000
 -7.318379E+0000  2.229868E+0000
 -2.353132E+0000 -3.433377E+0000
  2.013238E+0000 -8.771684E+0000
  5.583162E+0000 -1.584185E+0000
  4.444398E+0000  5.578505E+0000
 -2.489011E+0000  5.136467E+0000
 -7.384130E+0000  1.114017E+0000
 -1.377326E+0000 -2.907218E+0000
  2.667791E+0000 -5.799608E+0000
  1.200239E+0000 -2.928334E-0001
  3.051150E+0000  3.695713E+0000
 -4.214193E+0000  3.651589E+0000
 -5.885414E+0000 -6.062694E-0002
  2.724086E-0001 -3.545957E+0000
  4.867675E+0000 -5.384067E+0000
  4.377477E+0000  3.426510E+0000
 -1.798711E+0000  4.322589E+0000
 -6.980280E+0000  3.574560E+0000
 -6.950074E+0000 -2.776837E+0000
  2.577380E+0000 -8.242262E+0000
  4.958584E+0000 -7.781775E+0000
  2.314757E+0000  8.377539E-0001
 -1.941461E+0000  8.245555E+0000
 -4.449750E+0000 -1.133225E+0000
  8.233253E-0001 -1.155258E+0000
  2.625009E+0000 -2.319581E+0000
  3.376619E+0000 -1.650816E+0000
 -3.212631E+0000  6.181857E+0000
 -1.523945E+0000  4.374413E+0000
 -2.489771E+0000 -1.503380E+0000
  1.870789E+0000 -3.838091E+0000
  6.045330E+0000 -1.675761E+0000
  1.711777E+0000 -2.740991E-0001
  3.760258E-0001  6.156269E+0000
 -2.190927E+0000  1.211040E-0001
 -7.996601E-0001 -8.745841E-0001
  6.156640E+0000 -2.928060E+0000
  7.845607E+0000 -1.852767E+0000
  9.797189E-0001  5.187988E+0000
 -5.081350E+0000  5.632215E+0000
 -2.705867E+0000 -2.119119E+0000
  5.708358E-0001 -2.237085E+0000
  5.199381E+0000 -3.091123E+0000
  6.716122E-0001  6.076056E+0000
 -3.184655E+0000  3.338657E+0000
 -3.533940E+0000  2.178410E-0001
  2.412404E+0000 -9.681364E-0001
  4.173885E+0000  2.207881E+0000
  1.952086E+0000  3.421412E+0000
 -1.827159E+0000  1.241679E+0000
 -4.983162E+0000  3.475267E+0000
 -2.387070E+0000 -2.490423E+0000
  2.832541E+0000  1.981027E-0001
  1.965937E+0000  3.809243E-0001
 -5.081007E+0000  2.522254E+0000
 -4.612882E+0000 -1.194363E+0000
 -2.471633E-0001 -5.321502E+0000
  7.276072E+0000 -4.007043E+0000
  4.644224E+0000  2.545457E+0000
 -1.227118E+0000  5.567269E+0000
 -3.151129E+0000  1.496356E+0000
 -4.387610E+0000  1.900775E-0001
 -2.242491E+0000 -1.237136E+0000
  2.720888E+0000 -5.442468E-0001
  2.179926E+0000 -9.984098E-0001
 -3.023808E+0000 -3.508193E-0001
 -1.661233E+0000  3.329598E-0001
  1.336948E+0000 -3.323967E+0000
  2.462131E+0000 -2.305771E+0000
  5.075885E-0001  2.232458E+0000
 -1.943782E+0000  2.205571E+0000
 -9.014427E-0002  2.344059E+0000
  1.501552E+0000  1.803000E+0000
  2.564581E-0001  3.156171E-0001
  2.482650E-0001  1.470142E-0001
 -1.002341E+0000  3.414690E-0001
 -2.417310E+0000 -1.924926E-0001
 -2.632479E-0001 -3.154307E+0000
  1.492873E+0000 -1.011496E+0000
 -1.215828E+0000 -1.831978E+0000
  8.461476E-0001  1.029889E+0000
  3.823968E-0001 -3.199938E+0000
  5.002407E-0001  2.770751E+0000
 -1.011735E+0000  1.967906E+0000
 -5.281191E-0001 -6.657178E-0001
 -1.339317E+0000 -4.922226E-0001
  4.062544E-0001 -3.092017E+0000
 -2.012804E-0001  1.288549E+0000
  9.390387E-0001  1.728190E+0000
 -2.013999E+0000 -1.487978E+0000
  1.189476E+0000 -1.529843E+0000
 -1.849109E-0001 -1.236941E+0000
  3.440961E+0000 -4.077187E+0000
  3.282696E-0001  4.192391E-0001
  1.340763E+0000  6.857219E+0000
 -2.781003E+0000  5.121561E-0001
 -2.934435E+0000  3.308937E+0000
 -1.162665E-0002 -7.444290E+0000
  3.989465E+0000 -3.918373E+0000
  5.097512E+0000  1.741470E+0000
 -1.617155E+0000  6.333768E+0000
 -6.029722E+0000  1.131904E+0000
 -4.425535E+0000 -6.126378E+0000
  3.927616E+0000 -9.882524E+0000
  6.932447E+0000 -1.331042E+0000
  6.798118E-0001  4.200494E+0000
 -5.746400E+0000  3.586360E+0000
 -4.713563E+0000 -8.235387E-0001
 -1.650098E+0000 -3.086096E+0000
  6.593129E+0000 -8.778958E-0001
  1.948298E+0000 -4.751311E-0001
  3.705028E-0001  4.121373E+0000
 -4.101526E+0000  4.056777E+0000
 -4.330262E+0000 -3.128417E+0000
  1.135618E+0000 -6.278266E+0000
  5.770207E+0000 -2.194511E+0000
  2.130719E+0000  2.778365E+0000
 -3.790703E+0000  5.493855E+0000
 -6.131042E+0000  1.343937E+0000
 -7.501242E-0001 -2.528675E+0000
  2.339111E+0000 -4.751301E+0000
  3.389069E+0000 -1.679246E+0000
  1.103864E+0000  7.112551E-0001
 -2.951023E+0000  3.728258E+0000
 -2.799839E+0000 -2.110898E+0000
  5.038651E+0000 -9.840370E-0001
  3.920125E+0000  1.180238E+0000
 -5.327255E-0001  4.418012E+0000
 -8.166533E+0000  3.393056E+0000
 -5.974016E+0000 -1.146838E+0000
  1.070506E+0000 -5.275942E+0000
  4.386879E+0000 -9.157581E+0000
  6.669658E+0000  6.128140E-0001
 -3.578834E+0000  6.326950E+0000
 -6.177803E+0000  1.964584E+0000
 -6.343272E+0000 -5.465089E+0000
  3.560623E+0000 -6.815116E+0000
  8.341042E+0000  7.416545E-0001
  6.655652E+0000  7.058279E+0000
 -7.505626E+0000  1.119127E+0001
 -7.328165E+0000  1.773511E+0000
 -1.294049E+0000 -5.099065E+0000
  3.399620E+0000 -6.994315E+0000
  2.918230E+0000  2.664919E-0003
  1.414470E+0000  2.315712E+0000
 -3.035066E+0000  2.635564E+0000
 -2.438152E+0000 -3.112856E+0000
  1.953002E+0000 -7.896636E+0000
  4.456297E+0000 -1.573775E+0000
  2.486585E+0000  1.883064E+0000
 -3.430503E+0000  6.941244E+0000
 -2.511692E+0000 -5.072836E-0001
 -2.768717E+0000 -3.555511E+0000
  3.967977E+0000 -6.655736E+0000
  3.869177E+0000 -3.932648E+0000
 -2.427459E+0000 -1.079979E-0001
 -2.666936E-0001  2.302662E+0000
 -3.579585E+0000 -2.386403E+0000
 -2.936080E+0000 -3.066141E+0000
 -7.747259E-0001 -2.577526E+0000
  5.688441E+0000 -1.735017E+0000
 -1.229444E-0001  7.088601E+0000
 -4.580435E+0000  4.734944E+0000
 -3.145425E+0000  2.510156E+0000
 -5.916133E-0002 -3.073526E+0000
  4.682415E+0000 -5.273169E+0000
  3.812055E+0000  5.477279E+0000
  1.376526E+0000  3.186376E+0000
 -1.825910E+0000  6.283733E+0000
 -2.358956E+0000 -4.720088E+0000
  9.299028E-0001 -2.290804E+0000
  3.437696E+0000 -1.989692E+0000
  3.114055E+0000  3.928945E+0000
  8.465520E-0001  2.941593E+0000
 -3.191255E+0000  1.107722E+0000
  1.112223E-0001  4.127661E-0001
  1.101476E+0000 -1.953931E+0000
  2.231706E+0000 -1.986714E-0001
  1.154682E+0000  1.863053E+0000
 -2.054625E+0000  1.000202E+0000
  4.863541E-0001  2.038406E+0000
  3.962723E-0002 -9.180743E-0002
 -1.238440E+0000  1.794307E+0000
  1.753139E+0000  1.766650E+0000
  9.826239E-0001 -4.809400E-0001
  1.628311E+0000 -1.573590E+0000
  1.686330E-0002  2.749803E+0000
  3.189039E+0000  1.541749E+0000
  2.042943E+0000  2.497041E+0000
 -1.466211E+0000  1.533831E+0000
 -9.458133E-0001 -3.913634E-0001
 -1.761198E+0000 -9.294627E-0001
  7.232880E-0001 -5.589951E+0000
  4.075310E+0000  2.740028E-0002
  3.328915E+0000  4.009904E+0000
 -2.156130E+0000  2.987291E+0000
 -8.089330E+0000  7.162132E+0000
 -4.613865E-0001 -6.660989E-0001
  4.286645E+0000 -4.020366E+0000
  2.198619E+0000  7.016687E-0001
  1.145908E+0000  4.039146E+0000
 -3.303198E+0000  1.850050E+0000
 -4.378629E+0000 -1.408848E+0000
  1.411618E+0000 -2.954014E+0000
  1.438357E+0000  5.258385E-0002
 -4.413288E-0001  3.185641E+0000
 -5.189926E-0001  4.725661E+0000
 -4.865668E+0000  2.208606E+0000
 -3.819088E+0000 -6.763988E-0001
  1.576505E+0000 -7.288484E+0000
  6.242379E+0000 -3.729014E+0000
  2.951210E+0000  1.931180E+0000
 -1.168858E+0000  5.750037E+0000
 -5.103319E+0000  4.104407E+0000
 -3.703354E+0000 -3.406948E+0000
  2.615104E+0000 -4.068749E+0000
  6.747548E+0000 -1.520133E+0000
  1.063909E+0000  2.421420E+0000
 -2.240285E+0000  3.024713E+0000
  9.604532E-0001  6.172713E-0001
 -5.227742E+0000 -1.492901E+0000
 -1.206006E+0000 -3.831891E+0000
 -1.315759E+0000  1.283808E+0000
  8.203887E-0001  1.123124E+0000
  2.499148E-0001  2.371459E+0000
 -8.171041E-0001  3.641146E+0000
 -1.004029E+0000  6.830557E-0001
 -6.733867E-0001  7.537005E-0001
  1.079469E+0000  9.897914E-0001
  7.788419E-0001  3.424159E+0000
 -2.011411E+0000 -8.075627E-0001
  2.880799E-0001  2.946050E+0000
 -3.334966E+0000 -4.185020E-0001
  1.390742E-0001 -1.097487E+0000
  2.552683E+0000  9.188986E-0001
 -2.961183E-0001  3.233367E+0000
 -4.196624E-0001 -1.607346E+0000
 -2.317069E+0000  2.082300E-0001
  1.111372E+0000 -4.957455E+0000
  2.192818E+0000 -2.520473E-0001
  2.036392E+0000  1.042991E+0000
 -3.078667E+0000  2.159991E+0000
 -5.468378E+0000 -4.175248E+0000
 -2.839957E+0000 -6.089351E+0000
 -1.266780E+0000 -7.793814E+0000
  8.800694E-0001 -3.209923E+0000
  1.627744E+0000  1.576879E+0000
 -1.507338E+0000  2.250590E+0000
 -3.754125E+0000 -1.871565E+0000
 -6.037610E-0001 -1.375878E+0000
  1.102500E+0000  1.888917E+0000
 -1.452243E+0000 -1.246408E+0000
 -5.731749E-0001  2.130098E+0000
 -1.680807E+0000 -2.477397E+0000
  2.204818E-0001  9.955347E-0001
  1.279814E+0000 -1.683951E+0000
 -1.849619E+0000  3.081258E+0000
  1.098887E+0000 -1.194758E-0001
 -1.809542E+0000 -6.845985E-0001
  8.885797E-0001  8.387615E-0001
  9.014287E-0002  1.631222E+0000
  5.014531E-0001  1.193804E+0000
 -5.008508E+0000  3.650685E+0000
 -5.759596E-0001 -7.454713E-0001
  2.454295E+0000  1.815655E-0001
  2.208839E+0000  5.052739E-0002
 -9.677190E-0001  3.282778E+0000
 -2.352445E+0000 -2.385379E+0000
 -1.291199E-0001 -1.050764E+0000
  1.631286E+0000 -2.774106E+0000
 -1.726407E+0000 -4.170070E+0000
 -3.704390E-0001  2.555880E+0000
 -1.390738E+0000 -3.795785E+0000
  2.894896E+0000 -1.553727E+0000
  7.635776E-0001 -5.149650E-0001
 -1.647527E+0000  1.315604E+0000
 -2.262592E-0001  2.936375E+0000
 -1.296103E+0000 -1.470842E+0000
  4.269543E+0000 -8.141763E-0002
  2.799145E+0000 -9.960816E-0001
  1.918619E+0000  1.649351E+0000
  1.246684E-0001  2.935209E+0000
 -3.862211E+0000  7.241217E-0001
 -6.057586E-0001 -4.405090E+0000
  2.330977E+0000 -1.001401E+0000
  5.013166E+0000 -2.669418E+0000
  3.502703E+0000  8.094790E+0000
 -2.703704E+0000  5.068337E+0000
 -2.788826E+0000  3.219656E+0000
 -4.408394E+0000 -3.742806E+0000
  6.524762E-0001 -4.033691E+0000
 -6.823088E-0002 -3.135934E+0000
  1.272711E-0001 -2.318626E+0000
  1.781737E+0000 -2.563734E+0000
 -3.085051E+0000  2.091059E+0000
 -3.860071E+0000  2.516872E+0000
 -4.502631E+0000 -9.844105E-0001
 -2.377187E+0000 -3.253425E+0000
  4.071018E+0000 -4.686059E+0000
  2.029617E+0000 -1.079293E+0000
 -2.513414E+0000  5.458984E+0000
 -1.954370E+0000  1.041789E+0000
 -2.457005E+0000 -3.397930E+0000
  9.919111E-0001 -1.452834E+0000
  3.552275E+0000 -3.555221E+0000
  4.203673E+0000 -3.221689E+0000
 -7.008336E-0001  4.296157E+0000
 -4.391723E+0000  5.459257E+0000
 -2.195171E+0000  2.414086E+0000
  1.858714E-0001 -2.694448E+0000
  1.652990E+0000 -8.004639E-0001
  2.620802E+0000  1.416361E+0000
 -1.754079E+0000  7.833149E-0001
 -1.401641E+0000 -1.615126E+0000
 -2.876558E+0000 -2.356998E+0000
  3.403219E+0000 -3.836531E+0000
  4.594215E-0001 -8.824555E-0001
 -1.081142E+0000  6.732396E-0001
  6.196876E-0001  5.203697E+0000
  1.207336E+0000 -3.983774E+0000
 -5.742946E-0001  1.210068E+0000
 -2.445523E+0000 -2.552200E+0000
 -1.537780E+0000  1.329836E+0000
 -6.318931E-0001 -1.513951E+0000
  1.343379E+0000  3.612064E+0000
 -9.711739E-0001 -1.889789E+0000
 -9.781647E-0001 -3.770033E+0000
  1.258370E+0000 -1.645358E+0000
  1.386411E+0000  1.670358E+0000
 -7.817537E-0001  2.271926E-0001
 -8.011606E-0001  1.484262E+0000
 -2.687782E+0000  1.382759E+0000
 -2.058739E+0000  9.292176E-0001
  3.391993E+0000 -6.184411E+0000
  5.786479E+0000  6.991618E-0001
  7.442031E-0001  3.086535E+0000
 -1.186541E+0000  3.103877E+0000
 -4.231506E+0000  1.735822E+0000
 -2.827048E+0000 -5.484956E+0000
  6.457766E+0000 -2.409432E+0000
  1.365214E+0000  3.673293E+0000
 -9.505449E-0001  3.778560E+0000
 -6.859469E+0000 -3.949812E-0001
  3.767185E-0002 -1.189360E+0000
  5.949938E+0000 -1.715278E+0000
  4.534628E+0000  4.551430E+0000
 -3.735718E+0000  6.309558E+0000
 -5.986548E+0000  4.018030E+0000
 -3.904266E+0000 -7.852978E+0000
 -1.223247E+0000 -6.478500E+0000
  3.368272E+0000 -1.756876E+0000
  2.713358E+0000  2.947579E+0000
 -2.849916E+0000  3.167695E+0000
 -4.051579E+0000  4.837090E+0000
  1.427482E+0000 -3.814102E+0000
  5.630820E+0000  9.579695E-0001
  4.394903E+0000  1.240036E+0000
  7.391797E-0002  3.107196E+0000
 -1.313368E+0000  4.229512E+0000
 -1.311244E+0000 -1.978829E+0000
  2.621054E+0000 -2.988122E+0000
  3.706721E+0000  2.210567E+0000
  1.241634E+0000  1.564766E+0000
 -3.003053E+0000  2.861431E+0000
 -5.901265E+0000  4.715955E-0001
 -3.478666E-0001 -6.969404E+0000
  1.455967E+0000 -6.787417E+0000
  3.291507E+0000 -5.802829E-0001
  2.701137E+0000  1.068744E+0000
 -3.017571E-0001  4.704515E+0000
 -4.476409E+0000  1.001297E+0000
 -3.054909E+0000 -4.494512E+0000
  5.052953E+0000 -9.833925E+0000
  5.099257E+0000  1.278008E-0001
 -2.514461E-0002  7.589509E+0000
 -5.430058E+0000  4.077203E+0000
 -5.155404E+0000 -6.433253E+0000
  8.891483E-0001 -7.672199E+0000
  6.179114E+0000 -1.217562E+0000
  6.435641E+0000  2.282877E+0000
 -2.040702E+0000  6.092850E+0000
 -6.412855E+0000  4.571260E+0000
 -2.609558E+0000 -6.893515E+0000
  3.977340E+0000 -3.870633E+0000
  6.648297E+0000 -2.000447E+0000
  5.914034E-0001  5.528465E+0000
 -6.439409E+0000  7.863834E-0001
 -2.334113E+0000 -1.042603E+0000
  3.243341E+0000 -4.702090E+0000
  4.695914E+0000  4.517419E-0001
  3.454471E+0000  4.527970E+0000
  7.161315E-0001  6.545920E+0000
 -2.898645E+0000  5.488942E+0000
 -2.675349E+0000 -2.236992E+0000
 -1.313872E-0001 -4.654270E+0000
  3.964887E-0002 -1.421412E-0001
  2.687210E+0000  3.058420E-0001
 -1.993659E+0000  1.916840E+0000
 -4.612919E+0000  5.173413E-0001
 -5.084586E-0001 -4.333096E+0000
  3.252455E+0000 -2.408928E+0000
  4.464582E+0000  4.453150E+0000
  2.581581E+0000  7.241253E+0000
 -3.412236E+0000  4.480398E+0000
 -3.840248E+0000 -1.607053E+0000
  2.855976E-0001 -4.185244E+0000
  9.356990E-0001 -5.987182E+0000
 -9.406627E-0002 -1.775691E+0000
  2.051417E+0000  2.776938E-0001
 -1.672886E+0000 -1.752436E+0000
 -6.148061E-0001 -2.008137E+0000
  1.338483E+0000 -1.459934E+0000
  1.498323E+0000 -1.840577E+0000
 -1.438725E+0000  1.853205E+0000
 -2.695889E+0000  1.570905E+0000
 -4.509895E+0000 -2.437350E+0000
  1.505366E+0000 -3.014167E+0000
 -2.777500E+0000 -4.560923E+0000
  2.882765E-0002 -5.628474E-0001
 -2.626414E+0000  5.349007E+0000
 -3.644314E+0000  4.970469E+0000
 -2.636710E+0000 -3.503322E+0000
 -5.127542E-0001 -4.480943E+0000
  3.166877E+0000  9.717744E-0003
  4.023109E+0000 -3.199328E+0000
  6.823850E-0001  1.545085E+0000
 -2.646431E+0000  2.273931E+0000
 -5.973719E+0000  4.888592E-0002
 -5.983417E-0001 -3.462823E+0000
  7.784662E+0000 -2.537137E+0000
  7.394646E+0000  1.661641E+0000
 -6.307446E-0001  7.571529E+0000
 -4.112894E+0000  2.518972E+0000
 -3.353611E+0000 -4.888620E+0000
 -1.140118E+0000 -3.795121E+0000
  4.176224E+0000 -5.246402E+0000
  3.857849E+0000  2.497318E+0000
 -9.284688E-0001  1.271242E+0000
 -7.039380E+0000 -4.816293E-0001
 -2.840936E+0000 -8.071789E+0000
  3.286642E+0000 -7.325991E+0000
  4.467260E+0000 -1.592623E+0000
  1.749020E+0000 -8.087903E-0001
 -4.444082E-0001  3.863188E+0000
  6.327605E-0001  4.395468E+0000
  5.234225E-0001 -5.656503E-0001
  2.086187E+0000 -1.917326E+0000
  2.318032E+0000  2.165077E+0000
 -2.338878E+0000  2.937016E+0000
 -6.185272E-0001 -7.022432E-0001
  7.787846E-0001 -2.897008E+0000
  2.465574E+0000  9.639753E-0001
  3.030355E+0000  9.486116E-0001
 -1.799298E+0000  6.195089E+0000
 -1.484928E+0000  9.125834E-0001
  1.692753E+0000  1.286983E+0000
  3.571021E-0001 -2.006058E+0000
  4.219182E-0001  2.382218E+0000
  1.728261E-0002  4.107755E+0000
 -7.049788E-0001  8.749485E-0001
 -2.034774E+0000 -1.488780E+0000
  2.888008E-0001 -3.189418E+0000
 -3.221095E+0000 -2.210573E+0000
  7.553017E-0001 -1.090503E+0000
  1.300965E-0001 -2.106244E+0000
  1.165200E-0001  2.377743E+0000
 -1.359434E+0000  4.829176E+0000
 -1.866735E+0000 -2.190349E+0000
 -1.765439E-0001 -7.656384E-0001
  3.209523E+0000  2.515546E-0001
 -2.296281E-0001 -2.825942E-0001
  1.673187E+0000  4.725542E-0001
 -2.055933E+0000  3.518118E+0000
 -4.111482E-0001 -2.632966E+0000
  4.681465E+0000 -3.054057E+0000
  5.135439E+0000  9.915812E-0001
  1.059396E+0000  3.394272E+0000
 -2.087381E+0000  3.805544E+0000
 -2.730023E+0000 -1.880540E+0000
  4.672893E-0001 -3.710434E+0000
 -1.514379E+0000  5.219012E-0001
  5.443674E-0001  1.589450E+0000
  4.138637E-0002  3.035735E-0001
  1.166935E+0000  6.083277E+0000
 -1.601647E+0000  1.382543E+0000
 -2.437201E+0000  8.665152E-0001
  2.223154E+0000 -5.440623E+0000
  2.777467E+0000 -4.649299E+0000
  2.132106E+0000 -1.382130E+0000
 -7.612894E-0001  3.631076E+0000
 -9.538989E-0001  3.838243E+0000
 -4.279692E+0000 -1.720443E+0000
  1.174036E+0000 -5.027092E+0000
  1.298015E+0000 -3.894814E+0000
  2.750074E+0000 -4.315529E+0000
  3.630986E-0001  4.784661E-0001
  1.561255E+0000  3.285571E-0001
 -3.789776E+0000 -3.418454E+0000
  2.505617E-0002 -6.407855E+0000
  3.936492E-0001 -4.120838E+0000
  5.537604E+0000 -4.681933E+0000
  1.309774E+0000  4.394920E+0000
 -4.992229E+0000  3.974892E+0000
 -1.665113E+0000  4.987068E+0000
  1.279918E+0000  1.866910E+0000
  2.655948E+0000  2.500872E+0000
  1.226590E+0000  3.716049E+0000
  7.486178E-0002  1.609240E+0000
 -3.233019E+0000  5.194477E-0001
 -2.194543E+0000 -5.142721E-0001
  9.664662E-0001 -1.145063E+0000
 -7.017363E-0001 -1.448259E+0000
 -8.671498E-0001  2.382378E+0000
 -3.898778E+0000  2.567874E+0000
 -1.649401E+0000  6.679723E-0001
 -1.143637E+0000 -1.242747E+0000
  8.854636E-0001 -1.173953E+0000
  1.022337E+0000  1.157872E+0000
 -4.265750E+0000  2.515849E+0000
 -3.623066E+0000 -1.418777E+0000
 -4.836632E-0002 -6.333492E+0000
 -1.117646E+0000 -2.670282E+0000
  1.989879E+0000 -1.952609E+0000
  3.792814E+0000  1.849081E+0000
 -5.430592E+0000  2.017593E+0000
 -2.668831E+0000 -1.407544E+0000
  3.483801E+0000 -1.861514E+0000
  7.330526E+0000 -3.331788E+0000
  8.371762E+0000  6.634985E-0001
 -2.990698E+0000  1.155527E+0001
 -7.930438E+0000  2.357133E+0000
 -5.550048E+0000 -1.859108E+0000
  3.557933E+0000 -9.664173E+0000
  2.870265E+0000 -6.074725E+0000
  4.414813E+0000  1.074975E+0000
 -3.856723E+0000  5.766471E+0000
 -5.961444E+0000  2.775304E-0001
 -3.243107E+0000 -2.132541E+0000
  3.341597E+0000 -8.156384E+0000
  4.577993E+0000 -2.145877E-0001
 -9.527000E-0001  2.310034E+0000
 -1.118893E+0000  2.475375E-0002
 -8.755954E-0001  6.428168E-0002
  1.390910E+0000 -2.206458E+0000
  4.474071E+0000  1.044076E+0000
  1.923716E+0000  4.518288E+0000
 -1.324664E+0000  5.072061E+0000
 -3.627683E+0000  2.942294E+0000
 -1.234352E+0000 -4.866491E+0000
  4.185386E+0000  6.124699E-0001
  4.324210E+0000  1.655128E+0000
 -3.990815E+0000  4.302561E+0000
 -2.842656E+0000  4.819960E-0001
 -3.615988E+0000 -3.224080E+0000
  1.183146E+0000 -5.964654E+0000
  1.890035E+0000 -2.037087E+0000
 -3.968977E+0000  5.974214E-0001
 -4.642857E+0000  1.180612E-0001
 -1.120979E+0000 -6.041628E+0000
  2.303569E+0000 -3.911126E+0000
  2.479695E+0000  3.139334E+0000
 -2.525111E+0000  2.776282E+0000
 -5.512862E+0000 -3.978091E+0000
  2.002067E+0000 -6.076368E+0000
  5.994157E+0000 -5.922862E-0001
  1.222070E+0000  3.258565E+0000
 -3.068542E+0000  4.628750E+0000
 -2.360765E+0000 -5.811523E+0000
 -2.766898E+0000 -7.828807E+0000
  2.251886E+0000 -6.220220E+0000
  3.404243E+0000 -5.654451E+0000
  5.076327E-0001  7.645600E-0001
 -1.964201E+0000 -3.251384E+0000
 -2.078881E+0000  7.049914E-0001
 -1.245186E+0000 -5.626620E+0000
  1.188203E+0000  3.367902E+0000
  4.595877E+0000 -1.976183E+0000
 -5.185607E-0002  5.396792E+0000
 -4.244546E+0000  3.822557E+0000
 -8.230834E-0001  2.775098E-0001
  3.766260E-0001 -8.361923E-0001
  9.733971E-0001 -3.628473E+0000
  2.705793E+0000 -1.504297E+0000
 -1.805013E+0000 -2.844394E+0000
  7.413807E-0001  2.331519E+0000
  1.416443E+0000  1.578806E+0000
 -1.451021E+0000  1.497478E+0000
  6.905840E-0001  3.213136E+0000
  3.540013E-0001  2.669757E+0000
  2.720419E-0001  4.859750E+0000
 -6.326170E-0001  2.366881E+0000
 -2.162992E+0000  8.977861E-0001
  2.284335E-0001 -1.300578E+0000
 -2.224340E+0000 -3.339935E+0000
 -4.426227E-0001 -4.915118E+0000
 -1.632690E+0000 -2.376990E+0000
  2.358896E+0000 -1.635450E+0000
  5.561421E-0001  2.161047E+0000
 -3.592930E+0000 -1.906126E-0001
 -3.202978E+0000 -5.545646E+0000
 -2.037971E+0000 -6.720675E+0000
 -3.358047E-0001 -5.217243E+0000
  3.005888E+0000 -1.527002E+0000
 -8.020455E-0003  3.767551E+0000
 -6.117438E-0001  6.151616E-0001
 -2.884618E+0000 -2.709325E+0000
  1.946303E+0000 -2.720596E+0000
  2.545719E+0000 -6.038367E+0000
  3.309264E+0000  5.746562E+0000
  7.678922E-0001  6.816546E-0001
  3.762657E-0002  4.938292E+0000
 -1.942650E-0001 -2.618001E+0000
  3.151267E-0001 -1.984081E+0000
 -1.010815E+0000 -6.775254E-0001
  2.493492E+0000  3.603669E+0000
 -1.849990E+0000  4.348225E+0000
 -1.159835E-0001  7.158444E-0001
 -6.447673E-0001 -2.514112E+0000
  8.543098E-0001 -2.210243E+0000
  4.885393E-0001  7.270941E-0004
  1.195848E+0000  1.474502E+0000
 -1.740902E-0001 -2.979205E-0001
 -6.456223E-0001 -1.689687E-0001
  1.451524E+0000 -6.298612E+0000
  5.279213E+0000 -2.529382E+0000
 -2.339813E+0000 -3.160876E+0000
 -4.193081E+0000  6.026008E-0002
 -4.014653E+0000 -8.351127E-0001
 -2.498871E+0000 -4.219181E+0000
  5.024828E+0000 -4.546524E+0000
  2.338837E+0000 -1.776333E+0000
  2.619852E+0000  6.875372E-0001
 -1.611035E+0000 -1.308651E-0001
 -3.173223E+0000 -1.150698E+0000
  1.057875E-0001 -1.702514E+0000
  4.230666E+0000 -1.667170E+0000
 -6.873146E-0001 -3.182786E-0001
 -6.431494E-0001  1.164163E+0000
 -3.380196E+0000 -2.387163E+0000
 -1.789776E-0001  1.539666E+0000
  1.966121E+0000 -5.281969E-0001
 -2.703009E-0001  2.866224E+0000
 -1.098091E+0000 -2.717843E-0001
 -1.525443E+0000 -2.870588E+0000
  5.169854E+0000 -3.201772E+0000
  3.184005E+0000 -4.044668E-0001
  2.616459E+0000  1.054703E+0001
 -4.452397E+0000  6.133596E+0000
 -4.405279E+0000  3.020553E+0000
  1.209525E+0000 -4.633868E+0000
  3.965406E+0000 -3.705439E+0000
  1.604697E+0000 -2.359145E+0000
  7.768605E-0001  5.916176E+0000
 -2.411213E+0000  4.509073E-0001
 -3.627194E+0000 -1.624487E+0000
  7.122702E-0001 -1.446750E+0000
  2.385915E+0000 -1.672276E+0000
  2.616264E+0000  4.127938E-0001
 -1.917864E-0001  4.255297E+0000
 -4.539001E+0000  8.255702E-0002
 -3.823687E+0000 -8.179225E+0000
  1.336959E+0000 -6.029672E+0000
  5.682992E+0000  1.861010E+0000
 -3.948105E-0001  5.592550E+0000
 -2.373661E+0000  3.803645E+0000
 -4.102543E+0000  8.518548E-0001
  1.299824E+0000 -4.752252E+0000
  3.673040E+0000 -4.924100E-0001
  1.534073E+0000  4.115555E+0000
 -3.142335E-0001  4.200039E+0000
 -4.000067E+0000  2.384908E-0001
  4.463889E+0000 -8.481799E-0001
  5.637900E+0000 -2.031742E-0001
  1.220692E+0000  3.575797E+0000
 -3.915255E+0000 -9.576876E-0002
  1.846124E+0000 -2.836547E+0000
  8.784569E-0001 -5.284031E+0000
  3.034329E+0000  2.535734E+0000
  1.117187E+0000  1.570534E+0000
 -2.018245E+0000  2.840694E+0000
  1.109428E+0000  6.257897E-0001
  1.808149E-0001 -1.698116E+0000
  6.098987E-0001  1.416982E+0000
  3.441950E+0000 -6.905296E-0001
  1.990779E-0001  2.642182E+0000
  5.289148E-0001  3.745609E+0000
 -3.903042E+0000 -1.035621E+0000
  2.756956E+0000  8.122586E-0001
  3.175842E-0003  2.938312E+0000
 -3.349336E+0000 -4.565046E-0002
 -6.058183E+0000 -1.861326E-0001
 -4.288504E+0000 -2.395128E+0000
  2.356257E+0000 -6.915387E+0000
  6.033671E+0000 -2.248900E+0000
  4.361535E+0000  2.307638E+0000
 -1.249109E+0000  5.805424E+0000
 -3.441395E+0000  2.360674E+0000
 -1.549525E+0000 -5.712211E-0001
  4.243859E+0000  1.132350E+0000
  4.556322E-0001  4.285900E+0000
 -3.044419E+0000  2.536719E+0000
 -4.882864E+0000  2.189764E+0000
 -1.485209E+0000 -4.158870E+0000
  8.336937E+0000  5.857736E-0003
  8.090275E+0000  3.785050E+0000
 -8.029280E-0001  7.383685E+0000
 -6.943816E+0000  3.224496E+0000
 -1.586389E+0000 -3.916635E+0000
  4.290189E+0000 -6.594413E+0000
  9.043458E+0000  5.735367E-0001
  3.202094E+0000  8.794887E+0000
 -5.556678E+0000  7.074063E+0000
 -3.657721E+0000  2.743918E+0000
 -2.455561E+0000 -7.009840E+0000
  4.691518E+0000 -5.610972E+0000
  5.433104E+0000 -3.787080E+0000
  7.135540E-0001  7.693455E+0000
 -5.797877E+0000  5.375813E+0000
 -4.364210E+0000 -2.403751E-0001
 -1.669688E+0000 -5.806795E+0000
  2.302654E+0000 -5.888973E+0000
  4.472581E+0000 -1.505751E+0000
 -8.484850E-0003  2.204198E+0000
 -2.031914E+0000  3.447599E+0000
 -3.554724E+0000  3.803054E+0000
 -5.055113E-0001  1.314971E+0000
 -3.157344E+0000 -3.415597E+0000
  2.086578E+0000 -2.087722E+0000
  2.289982E+0000  5.509873E-0001
  1.006663E+0000  1.310869E+0000
 -3.713429E+0000  2.133417E+0000
 -1.128085E+0000 -1.230715E+0000
 -9.235749E-0001 -1.800924E+0000
  8.751570E-0001  4.967025E+0000
  1.047004E+0000  2.549871E+0000
  2.568931E+0000  5.729635E-0001
  7.234746E-0001  2.604217E-0001
  1.051510E+0000  2.302037E+0000
  3.416140E+0000  4.000632E+0000
  1.578119E+0000  3.750646E+0000
 -5.382251E+0000  4.872205E+0000
 -3.762802E+0000 -7.250664E-0001
 -9.653695E-0001 -3.756034E+0000
  5.525892E-0001 -3.435513E+0000
 -1.910853E+0000 -2.362970E+0000
 -8.828400E-0001  7.698102E-0001
 -1.512510E+0000 -6.571606E-0001
 -7.413900E-0001 -4.709704E+0000
  7.684297E-0001 -3.693939E+0000
  5.286336E-0001  6.416440E-0001
  1.263389E-0002  8.380582E-0001
 -2.248468E+0000 -1.810879E+0000
  3.414656E-0001 -1.468523E+0000
 -7.751598E-0002 -1.481264E+0000
  2.923463E+0000  9.509802E-0001
 -1.327543E+0000  2.938543E+0000
  1.780961E+0000 -6.139096E-0001
  4.600456E-0001 -3.341785E+0000
  3.288464E+0000  2.606109E+0000
 -1.421054E+0000  2.877512E+0000
 -2.100735E+0000  2.220364E+0000
  3.131465E-0001 -3.534472E+0000
  4.196195E+0000 -4.094752E+0000
  3.768451E+0000 -1.590302E+0000
 -2.216929E-0002  3.343043E+0000
 -2.414948E+0000  5.561202E+0000
 -2.757888E+0000  1.045472E+0000
 -2.943611E+0000  2.006715E-0001
  1.105465E+0000  8.451016E-0001
 -3.442039E-0002  7.230610E-0001
 -5.553521E-0001  2.273491E+0000
  8.608543E-0001  1.835443E+0000
 -3.117678E+0000  3.259907E+0000
 -1.158054E+0000 -1.530614E+0000
 -2.461902E+0000 -1.676935E+0000
  1.658538E+0000 -9.357360E-0001
  1.986838E+0000 -3.371993E-0001
  3.742565E+0000  2.571621E+0000
  8.306290E-0001  7.236668E-0002
 -1.070558E+0000  1.991919E+0000
  5.235697E-0001 -1.907721E+0000
  4.687412E+0000  1.174092E-0001
  2.101079E+0000  2.683678E+0000
 -2.578915E+0000  2.647480E+0000
  2.337819E-0001  3.472565E+0000
 -3.085851E+0000 -3.310304E+0000
  3.628845E-0001 -4.352982E+0000
 -2.039660E+0000 -1.902912E+0000
 -1.779390E+0000 -5.046044E+0000
 -1.204719E+0000 -4.152970E+0000
  2.538692E+0000 -2.206890E+0000
 -5.569175E-0001 -1.590530E+0000
  2.208634E+0000 -2.991845E+0000
 -1.283019E+0000  3.575984E+0000
  4.395799E-0001  7.115222E-0001
 -1.900541E+0000 -2.773669E+0000
  1.997547E+0000 -1.284944E+0000
 -2.654083E+0000 -1.242537E+0000
 -3.055595E+0000 -5.811934E-0001
  2.265865E+0000 -3.723040E+0000
  3.642990E-0001 -1.255280E+0000
  1.982397E+0000  3.352910E+0000
 -2.719602E+0000 -2.137084E-0001
  1.407274E+0000  1.160409E+0000
 -1.100610E+0000  9.839430E-0001
  1.360799E+0000 -3.011146E+0000
  2.261019E-0001  2.599126E+0000
  3.029182E+0000  8.493959E-0001
 -1.674057E+0000  1.386288E-0001
  3.547243E-0001  1.730931E+0000
 -2.248314E-0001 -3.383067E-0001
 -8.059715E-0001  6.448043E+0000
 -1.371696E+0000  4.940346E-0001
 -5.105556E-0001  1.876428E+0000
  2.075630E+0000 -6.341161E-0001
  3.627938E+0000  1.284491E-0001
  4.615154E+0000 -9.146293E-0001
  4.092747E-0001  1.395972E+0000
 -2.117624E+0000  1.707052E+0000
  1.030381E+0000 -9.303852E-0002
  3.323728E-0001  1.261586E+0000
 -2.081442E+0000 -4.092979E-0001
 -1.745664E+0000 -4.112634E-0001
  2.549128E+0000 -2.415371E+0000
  4.654278E+0000 -6.282691E-0001
  3.386381E+0000  2.382399E+0000
  3.028915E+0000  2.958750E+0000
 -1.310758E+0000  4.450684E+0000
 -2.955395E+0000  3.422486E-0001
  3.177365E-0001 -2.462062E+0000
  4.048793E+0000 -2.625295E-0001
  1.430159E+0000  2.434602E+0000
 -4.699540E+0000  3.941028E+0000
 -4.591920E+0000 -6.526247E-0001
 -7.660628E-0001 -2.143803E+0000
  2.701335E+0000  8.786304E-0001
  2.059928E+0000  3.697390E+0000
 -1.289650E+0000  1.266661E+0000
 -8.002882E-0001 -1.508824E+0000
  1.218543E+0000  1.765321E-0001
 -4.214090E-0001 -1.030568E+0000
  3.514270E+0000 -1.070551E+0000
  3.982593E+0000  4.248562E+0000
 -5.439086E-0001  6.638801E+0000
 -5.874522E+0000  1.700426E+0000
 -8.872430E-0001 -7.893179E-0001
  2.673925E+0000 -5.380296E+0000
  5.136700E+0000  2.252262E+0000
 -5.391352E+0000  8.898633E+0000
 -4.013146E+0000  4.666491E+0000
 -5.926607E+0000 -3.372446E+0000
  3.854019E+0000 -4.848697E+0000
  7.813661E+0000  1.206143E+0000
  5.382955E-0001  7.598804E+0000
 -5.105823E+0000  4.064150E+0000
 -2.870451E+0000  3.948660E+0000
 -1.585560E+0000 -4.977880E+0000
  4.649881E+0000 -3.615963E+0000
  2.381764E+0000  1.671380E+0000
  2.103515E-0001  2.492465E+0000
 -1.052297E+0000  4.116625E+0000
  2.973231E-0002 -3.457614E+0000
  2.378793E+0000 -5.823156E-0001
  2.872186E+0000  3.116868E-0001
 -3.577113E+0000  4.625402E+0000
 -3.803757E+0000 -6.994508E-0001
 -2.641028E-0001 -4.119637E+0000
 -7.781833E-0001 -3.552435E+0000
  3.227615E+0000 -1.230347E+0000
  1.071291E+0000  1.721060E+0000
  6.037775E-0001  1.874814E+0000
 -1.452093E+0000 -1.917811E+0000
  4.996019E-0001 -1.386599E+0000
 -1.580623E+0000 -4.648222E-0001
 -1.900867E+0000  4.298938E+0000
 -2.710856E+0000 -1.536603E+0000
  4.708408E+0000 -3.613235E+0000
  3.076863E+0000 -2.150572E+0000
  1.401553E+0000  2.724745E+0000
  4.042110E-0001  6.947489E+0000
 -4.319706E+0000  4.625156E+0000
 -2.287802E+0000 -2.104029E-0001
  2.740988E-0001 -1.588906E+0000
  2.723774E+0000  3.976336E+0000
  1.304680E+0000  3.265367E+0000
 -2.667888E+0000  2.046027E+0000
 -5.685099E+0000  3.715533E-0001
 -2.128519E-0002 -1.790557E+0000
  3.702853E-0001 -4.348095E-0001
  1.613061E+0000 -3.196431E+0000
  1.703404E-0001 -1.135923E+0000
 -8.041436E-0001  2.286544E+0000
 -2.523267E-0001 -8.459699E-0001
 -2.026872E+0000  1.395485E+0000
 -3.688477E+0000 -1.570874E+0000
  4.126385E-0001 -2.098179E+0000
  2.398593E+0000  8.304351E-0001
 -1.429406E-0001  9.587206E-0001
 -3.629260E-0001  7.760179E+0000
 -2.218662E+0000  7.721281E-0001
  1.245371E+0000  7.428687E-0001
  7.375891E-0001 -9.595780E-0001
  1.270038E+0000  1.906940E+0000
  1.415489E+0000  1.587841E+0000
 -5.175729E-0001  2.033339E+0000
 -2.951226E+0000  3.128190E+0000
 -3.891156E+0000 -9.170347E-0001
  2.802808E+0000 -2.613229E+0000
 -2.939246E-0001 -5.883595E-0001
 -1.689968E+0000  4.249736E-0002
 -1.855797E+0000 -3.656727E+0000
  2.260687E+0000 -3.828620E+0000
  1.037880E-0001 -1.391235E+0000
 -2.074464E-0001 -8.356707E-0001
  1.879715E+0000  2.595034E+0000
 -2.087681E+0000  2.066619E+0000
 -2.410480E+0000  2.832400E+0000
 -1.537701E+0000 -5.627250E-0001
  3.249872E-0001 -5.342931E+0000
  3.468194E+0000 -3.110786E+0000
  2.736171E+0000  4.136256E+0000
 -2.110628E+0000  2.135968E+0000
 -3.163783E+0000  1.915826E+0000
  1.071728E-0001  3.732054E+0000
 -1.467470E+0000  8.557546E-0001
  1.549232E+0000  2.089728E-0001
 -1.912509E+0000  1.305842E+0000
  4.353882E-0001 -1.365391E+0000
  1.971361E+0000 -1.129604E-0001
  5.256957E-0001 -7.212348E-0001
  1.821641E+0000 -4.442078E-0002
 -5.993605E-0001  2.384297E+0000
  1.150011E+0000  1.953481E-0001
  8.097247E-0001  2.219148E+0000
 -3.193245E+0000  2.542254E+0000
 -1.724076E+0000 -2.019685E+0000
  5.007236E+0000 -1.521340E+0000
  3.150265E+0000 -4.256763E-0002
 -5.892241E-0001  4.963584E+0000
 -7.908735E+0000  4.970113E+0000
 -4.547800E+0000 -2.126665E+0000
 -1.623640E+0000 -1.410636E+0000
  3.320032E+0000 -4.920254E+0000
  5.885713E+0000  1.175155E+0000
 -2.664317E+0000  7.651219E+0000
 -8.004256E+0000  1.974554E+0000
 -4.503669E+0000 -2.454046E+0000
  2.339834E+0000 -8.256030E+0000
  1.072233E+0001 -2.506758E+0000
  3.120974E+0000  6.792022E+0000
 -8.150415E-0001  6.412659E+0000
 -6.143960E+0000  1.623257E+0000
 -3.734705E+0000 -1.255934E+0000
  5.632183E+0000 -6.022900E+0000
  2.942201E+0000  1.626757E-0001
 -1.258084E+0000  7.640939E-0002
 -4.392650E+0000 -2.538150E+0000
 -1.351787E+0000 -5.314387E+0000
  3.209598E+0000 -2.940387E+0000
 -1.034395E+0000 -4.595775E+0000
  1.687237E+0000 -1.759994E-0001
  5.785011E-0001  1.689067E+0000
  7.451948E-0001  9.758917E-0001
 -2.498920E+0000 -2.297093E+0000
 -1.013997E-0001 -1.463559E-0002
 -2.228647E+0000  1.218563E+0000
  1.104281E+0000  4.130366E-0001
 -1.288535E+0000 -1.276685E+0000
  3.787898E+0000  5.844562E-0001
 -3.800978E+0000  2.604180E+0000
 -1.804583E+0000  9.484660E-0001
  8.654819E-0001 -1.256623E+0000
  2.590283E+0000 -6.526820E+0000
  2.650588E+0000  2.424199E-0001
 -9.233788E-0001  2.647868E+0000
 -1.486915E+0000 -5.116816E-0001
  4.715454E+0000 -2.296101E+0000
 -3.151890E-0001  1.562566E+0000
 -3.304288E-0002  2.466051E+0000
  3.388568E-0001  2.952232E+0000
 -1.303168E+0000 -1.095027E+0000
 -1.331634E-0001 -4.271890E+0000
  3.051243E+0000 -4.315565E+0000
  2.549449E+0000 -7.166426E-0001
 -9.664305E-0002 -2.362037E-0001
 -1.282568E+0000  2.031175E+0000
 -2.359601E-0001 -1.635835E+0000
  1.582194E+0000 -3.249086E+0000
  3.380383E+0000 -1.397775E-0001
 -1.724021E+0000  4.568217E+0000
 -4.696624E+0000 -2.220567E+0000
 -1.005437E+0000 -3.637932E+0000
  4.339523E+0000 -5.577934E+0000
 -5.105885E-0002 -5.728343E+0000
 -8.192843E-0001  2.628707E-0001
 -1.374764E+0000  5.009741E+0000
 -5.054353E+0000  3.113830E+0000
  6.022376E-0002 -3.172631E+0000
  2.898132E-0002 -1.812227E+0000
  4.831675E+0000  1.722926E+0000
  6.025237E-0001  2.654062E+0000
 -2.266261E+0000  2.287398E+0000
 -1.091692E+0000  2.694037E+0000
 -2.061080E+0000 -4.105185E+0000
 -2.281754E+0000 -4.243156E+0000
  9.526229E-0001 -2.675269E+0000
 -1.125663E+0000 -2.894173E+0000
  3.358886E+0000  2.871841E+0000
 -6.627850E-0001  2.898006E+0000
  3.239207E+0000  2.254269E+0000
 -1.584327E+0000  3.652565E+0000
 -1.514240E+0000  3.040027E+0000
 -1.453841E+0000  7.011730E-0001
  4.048662E-0001  3.206199E+0000
 -4.384314E-0002  1.477098E+0000
 -3.434936E-0001  1.012351E+0000
 -1.976630E+0000 -1.185753E-0001
  1.333914E+0000 -2.190712E+0000
  2.784700E+0000  1.225427E+0000
 -8.629142E-0001  2.978463E+0000
 -1.956996E+0000 -2.824139E-0001
 -2.825713E+0000 -5.494873E-0002
 -5.164335E+0000 -7.772649E-0001
  4.612822E+0000 -4.869459E+0000
  5.356917E+0000  5.495907E-0001
  4.531536E-0001  1.440927E+0000
  2.179373E-0001  3.030658E+0000
 -2.467172E+0000  1.984751E+0000
 -3.178264E+0000 -3.186717E+0000
 -2.876928E-0001 -6.490374E+0000
  3.037043E+0000 -2.556321E+0000
  2.730253E+0000 -9.922890E-0001
  3.012307E-0001  4.660126E+0000
 -2.884634E+0000  4.483115E+0000
 -1.251119E+0000 -1.819991E+0000
  1.749862E+0000 -4.009450E+0000
  4.133075E+0000 -3.593701E+0000
  1.316324E+0000  4.310686E+0000
 -5.944048E+0000  1.893492E+0000
 -3.679931E+0000 -2.135555E-0001
 -1.363319E+0000 -4.755639E+0000
  3.777826E+0000  1.649739E+0000
 -1.595510E+0000  5.696858E-0001
 -1.197830E+0000  3.023353E+0000
 -1.937683E+0000 -2.780457E+0000
  1.276687E+0000 -3.700295E-0001
 -1.245623E+0000 -2.714036E+0000
 -2.187117E+0000  3.277946E+0000
 -1.462112E+0000 -6.043047E-0001
 -8.744342E-0001 -3.028445E+0000
  4.507635E-0001 -3.074780E+0000
  2.943735E+0000 -3.539962E+0000
  1.896982E+0000  1.865310E+0000
 -3.007756E+0000  1.913463E+0000
  1.268842E+0000  1.589167E+0000
  1.221558E+0000 -1.510560E-0001
 -4.892198E-0001  2.270416E+0000
 -1.755983E+0000  1.247188E+0000
 -1.869968E+0000  2.564683E-0001
 -2.047105E+0000 -3.531995E+0000
  7.420718E-0001 -2.335005E+0000
  3.360591E+0000  3.938522E-0001
  7.785669E-0001 -1.298424E-0001
 -5.735086E-0001 -8.409396E-0001
 -2.261953E+0000 -2.420253E+0000
  1.491109E+0000 -1.447012E+0000
 -3.016612E-0001 -1.192946E+0000
 -9.552698E-0001 -8.742361E-0001
  3.929629E+0000 -3.349614E+0000
  9.470742E-0001  1.628919E+0000
 -1.039951E+0000 -5.790231E-0001
 -5.413005E+0000  1.482740E+0000
 -2.110392E+0000 -1.895116E+0000
  2.109448E-0001 -6.152548E-0001
 -6.377936E-0001 -3.893529E+0000
  2.034472E+0000  2.375268E+0000
 -1.950443E+0000  3.226938E+0000
 -3.409805E+0000 -1.583410E+0000
  6.116470E-0001 -1.220479E+0000
  1.142345E+0000 -1.525479E+0000
  3.575495E+0000  7.242612E-0001
 -4.929776E-0001  5.721702E+0000
  6.720388E-0001 -4.130258E-0001
 -2.364358E+0000  3.524613E+0000
  8.055087E-0001 -8.642942E-0001
  7.701623E-0001  1.496909E+0000
  5.868616E-0001 -1.117117E+0000
 -1.070528E+0000  1.180506E+0000
 -1.805628E+0000  2.905610E+0000
 -8.578816E-0001 -1.458983E-0001
 -2.637785E-0001  2.827605E+0000
 -7.943754E-0001 -5.776282E-0001
  1.160276E+0000 -2.487350E+0000
  2.935918E+0000 -5.365332E+0000
  2.469176E+0000 -1.887217E+0000
 -1.280771E+0000  2.219080E+0000
 -7.681028E-0001 -1.040313E+0000
 -6.803748E-0001 -3.281040E+0000
 -8.114580E-0001 -8.726591E-0001
  1.002916E+0000  1.932572E-0001
 -1.352559E+0000  1.598151E+0000
 -6.740813E-0001 -1.699897E-0001
 -9.205338E-0001  3.502838E-0001
  1.411361E+0000 -1.042019E+0000
  4.697778E+0000  1.071490E+0000
  8.712961E-0001  3.566859E+0000
 -4.086605E+0000  2.292244E+0000
 -6.777379E+0000  2.482758E+0000
 -8.780543E-0002 -5.257685E+0000
  8.746199E-0001 -4.516597E+0000
  2.223609E+0000 -1.584226E-0001
 -1.832020E+0000  3.829619E+0000
 -6.589224E+0000  5.159337E+0000
 -3.282842E+0000  3.756849E+0000
  2.897772E+0000 -3.770411E+0000
  2.963009E+0000 -1.469515E+0000
  3.096241E+0000  7.461584E-0001
 -2.014904E+0000  1.751719E+0000
 -2.624340E+0000  2.889154E+0000
 -2.196770E+0000 -1.461586E+0000
  2.429541E-0001 -3.399635E+0000
  1.276107E+0000 -2.212334E+0000
 -7.808581E-0001 -2.957215E+0000
  3.867665E-0001 -1.999148E+0000
  2.083566E+0000  3.575046E+0000
 -4.127812E+0000  3.827648E+0000
 -1.595802E+0000 -1.816624E+0000
 -1.508543E+0000 -3.780357E+0000
  2.568888E-0001 -1.750759E+0000
 -4.035503E+0000 -9.831126E-0001
 -2.118493E+0000 -1.516271E+0000
  1.581245E+0000 -2.373825E+0000
  1.085155E+0000 -2.822195E+0000
  2.241495E+0000  2.991467E+0000
  1.356127E+0000  2.349633E+0000
 -3.092616E-0001  2.859951E+0000
 -2.691278E+0000 -1.702162E+0000
 -1.656925E+0000 -4.813771E+0000
  2.226788E+0000 -2.102093E+0000
 -1.089586E+0000 -6.435822E-0001
 -4.072557E+0000  1.377144E+0000
 -1.298585E+0000 -3.899101E+0000
  2.142739E+0000  8.400230E-0002
  3.573247E+0000 -1.590767E+0000
  1.462911E+0000  4.195885E+0000
  2.688267E+0000  5.140269E+0000
 -6.184684E-0001  5.088010E+0000
 -2.616171E+0000  2.841154E+0000
 -2.985435E+0000 -2.906950E+0000
  1.726256E+0000 -1.040822E+0000
  3.601385E+0000 -1.386459E+0000
 -1.553443E+0000  7.088129E-0001
 -1.483073E+0000  4.391521E-0001
 -9.076067E-0001 -6.162196E-0001
  1.230377E+0000 -7.538418E+0000
 -1.556660E+0000 -4.084730E+0000
  2.240803E+0000 -2.958595E+0000
 -1.889995E+0000  8.316836E-0001
 -1.174015E+0000  5.948246E-0001
  1.279857E+0000 -2.604640E+0000
  2.367164E+0000 -3.415845E+0000
  1.000876E-0001 -3.957981E-0001
 -3.351644E+0000 -1.543485E-0001
 -2.883844E+0000 -4.314695E-0001
  3.790830E+0000 -2.012126E+0000
  2.763184E+0000  1.191124E+0000
  2.151153E+0000  2.641730E+0000
 -1.180902E+0000  6.693166E-0001
 -1.314047E+0000 -3.307207E+0000
  9.398496E-0001 -4.160688E+0000
  7.051550E-0001 -9.528928E-0001
  1.374388E+0000 -1.516901E+0000
  4.098160E-0001  3.690248E-0001
  1.067645E+0000  3.814800E+0000
 -2.291132E+0000  1.996611E+0000
 -7.707067E-0001 -1.145169E+0000
 -2.666005E-0001 -5.130026E+0000
  5.622514E-0001 -5.938559E+0000
  6.304490E+0000  1.443432E+0000
  2.715169E+0000  8.534409E-0001
 -3.701722E+0000  4.767799E+0000
 -4.444752E+0000  5.106744E+0000
 -3.956038E+0000 -4.423480E+0000
  1.259525E+0000 -4.824024E+0000
  6.906622E+0000 -1.360858E+0000
 -5.010831E-0001  3.952903E+0000
 -2.899173E+0000  4.633492E+0000
 -2.620789E-0001 -9.270915E-0001
  2.769434E+0000 -2.586173E+0000
  1.579922E+0000 -1.899315E+0000
  2.371986E+0000  3.893884E+0000
 -1.736014E+0000  1.018361E+0000
 -4.139720E+0000 -3.111624E-0001
  4.041828E-0001 -9.939574E-0001
  3.132791E+0000 -1.471357E+0000
  2.456701E+0000  1.550404E+0000
 -8.686823E-0001  4.492053E+0000
 -5.092764E+0000  2.274585E+0000
 -5.905056E-0001 -3.228418E+0000
  1.587097E+0000 -4.146677E+0000
  3.177263E+0000 -2.180392E+0000
  3.834506E+0000 -1.349544E+0000
 -2.378800E-0001  2.007521E+0000
 -9.694966E-0001  1.295057E+0000
 -1.193304E+0000 -3.791801E+0000
 -2.969690E-0002 -2.574292E+0000
  8.681481E-0001 -2.493427E+0000
  8.997728E-0001 -2.046974E+0000
  9.637392E-0001 -1.156609E+0000
 -3.308575E+0000  3.877066E+0000
 -2.965600E+0000  8.377153E-0001
  2.547431E-0001 -1.741093E+0000
  2.769017E+0000 -4.695662E-0001
  3.759400E-0001  1.204265E+0000
 -1.789219E+0000  5.095674E+0000
 -5.032224E+0000  4.253430E+0000
 -4.787606E+0000 -2.656220E+0000
  1.661642E+0000 -4.542527E+0000
  2.551198E+0000 -4.970259E+0000
  1.157630E+0000 -1.656770E-0001
  1.725993E-0001  2.744442E+0000
  1.529607E+0000 -2.112737E+0000
  1.615032E+0000 -1.663114E+0000
  1.714863E+0000  2.852604E+0000
  4.090513E+0000  4.282466E+0000
 -2.251859E+0000  5.186870E+0000
 -1.206582E+0000  3.312031E+0000
  8.701065E-0002 -1.309085E-0001
  1.210205E+0000 -2.660981E+0000
  4.356651E-0001  4.956874E+0000
 -1.951048E+0000  1.468104E+0000
  8.372714E-0002  1.607675E-0003
 -9.390969E-0001 -1.775622E+0000
  2.399220E+0000  2.311471E+0000
  3.992100E+0000  5.286155E-0001
 -1.602894E+0000  4.178345E-0001
 -1.462803E+0000  3.705008E+0000
 -1.085641E+0000 -3.165336E+0000
  1.530250E+0000 -2.216050E+0000
  2.421033E+0000 -3.270913E+0000
  1.639588E+0000  5.690046E+0000
 -2.913050E+0000  5.140376E+0000
 -6.068908E+0000 -9.463110E-0001
  6.579075E-0001 -3.951655E+0000
  2.842158E+0000 -2.028147E+0000
  3.846109E+0000  4.150544E+0000
 -7.240241E-0001  5.963121E+0000
 -1.401302E+0000  6.285815E+0000
  1.553611E+0000 -9.504189E-0001
  3.510615E+0000  2.261994E+0000
  6.262765E+0000  7.614487E-0001
  8.860577E-0001  5.395639E+0000
 -2.800086E+0000  2.110801E+0000
 -2.651662E+0000 -3.166291E+0000
  5.027666E+0000 -1.916570E+0000
  6.506022E+0000  1.388767E-0001
  2.048820E+0000  3.944709E+0000
 -1.688824E+0000  5.001526E+0000
 -3.935923E+0000 -3.299205E-0001
  2.801298E+0000 -1.923491E+0000
  6.094290E+0000  6.274246E-0001
  3.332530E+0000  4.018232E+0000
 -3.478135E+0000  3.460276E+0000
 -5.236697E+0000 -5.811214E-0001
 -2.153186E+0000 -2.234236E+0000
  5.453602E+0000 -3.427598E+0000
  2.987352E+0000  1.117497E+0000
  5.927711E-0001  5.080953E+0000
 -7.474287E+0000  2.053461E+0000
 -2.633442E+0000  1.320232E+0000
 -1.097681E+0000 -1.552464E+0000
  8.315814E-0001 -4.371242E+0000
  4.256510E+0000 -2.872028E+0000
  7.333034E-0001  4.878079E+0000
 -2.765230E+0000  2.727430E+0000
 -1.185831E-0002  2.349712E+0000
  1.726338E+0000 -7.224689E+0000
 -2.450442E+0000  5.149994E-0002
  1.205540E+0000  1.722263E+0000
  3.572597E+0000  2.950940E+0000
 -3.647043E-0001 -2.543662E+0000
 -1.650579E+0000 -4.477143E+0000
  2.604141E+0000 -3.872662E-0001
  3.938982E+0000 -2.228864E-0001
 -5.396058E-0001  5.128918E+0000
 -2.551512E-0001  3.138415E-0001
 -2.013077E+0000 -2.340624E-0001
 -8.620524E-0001 -5.992951E+0000
  2.191745E+0000 -2.445770E+0000
  3.885121E+0000  1.428946E+0000
  5.950684E-0001  5.737753E+0000
 -4.587127E+0000  3.840586E+0000
 -2.574552E+0000  4.696864E-0002
 -1.858915E-0001 -1.120452E+0000
  3.567615E+0000 -8.215060E-0001
  3.032567E+0000  4.265586E+0000
 -1.263251E+0000  6.396838E+0000
 -7.640560E+0000  5.987948E+0000
 -6.739739E+0000 -2.729336E+0000
  2.858063E+0000 -4.275400E+0000
  6.640253E+0000 -3.256527E+0000
  4.402865E+0000  5.446333E+0000
 -3.592408E+0000  9.673234E+0000
 -8.199433E+0000  7.515514E-0001
  3.914244E-0001 -5.071618E+0000
  6.881986E+0000 -7.972666E+0000
  4.839575E+0000 -1.134807E+0000
 -1.173946E+0000  2.551868E+0000
 -3.847259E+0000  6.378243E-0001
 -4.078410E+0000  2.887590E-0001
  3.297128E+0000 -4.493637E+0000
  8.977483E-0001 -4.690092E-0001
 -5.311625E-0001 -1.640659E+0000
 -3.362900E+0000  4.543528E+0000
 -4.325670E+0000 -1.338314E+0000
  9.951211E-0001 -6.599667E+0000
  2.438405E+0000 -3.725841E+0000
 -4.107359E-0001  1.389652E+0000
  1.417448E+0000  1.026419E+0000
 -1.116357E-0001 -1.674566E+0000
 -7.419594E-0002 -2.118843E+0000
  3.631451E+0000  6.642430E-0001
  1.949839E+0000  1.285787E+0000
  7.197123E-0001  6.377543E+0000
 -3.694004E+0000  2.943460E+0000
 -4.011471E-0001 -2.989127E+0000
 -4.296248E-0001 -2.382191E+0000
  2.074166E+0000 -2.797460E+0000
  4.792768E-0001  7.152099E-0001
 -9.712211E-0001  3.619887E+0000
 -1.253626E+0000  2.906598E+0000
  1.700864E+0000 -2.536262E+0000
  3.514816E+0000  8.311181E-0001
 -8.005527E-0001  3.083221E+0000
 -1.010023E+0000  7.137267E+0000
 -1.970714E+0000  1.233329E+0000
 -3.083943E+0000 -2.697340E+0000
  4.277326E+0000 -2.965365E+0000
  3.851630E+0000 -1.465495E+0000
 -3.594027E-0001  1.192062E+0000
 -4.610956E+0000  1.065411E+0000
 -7.670594E-0001 -1.366323E+0000
  3.798009E+0000 -3.794553E+0000
  1.593901E+0000 -4.140467E+0000
  4.636923E+0000  2.664384E+0000
 -3.851919E+0000  2.712555E+0000
 -4.302139E+0000  4.344494E-0001
  1.879752E+0000  6.611070E-0001
  5.725039E+0000 -3.014986E+0000
 -3.439200E-0001  4.189133E+0000
 -1.303290E+0000  3.557927E+0000
 -2.776597E+0000 -2.423799E+0000
 -1.719379E-0001 -1.816695E+0000
  6.902305E+0000 -7.379355E+0000
  4.449341E+0000  3.294346E+0000
 -1.424864E+0000 -1.412675E-0001
 -4.406410E+0000 -1.187059E+0000
 -2.634599E+0000 -9.300941E-0001
  6.016114E+0000 -1.929286E+0000
  2.955564E+0000  1.898218E+0000
 -2.715785E+0000  5.863726E+0000
 -3.175502E+0000  1.980356E+0000
  1.587728E+0000 -2.142015E+0000
  2.067012E+0000  2.521057E+0000
  4.358380E+0000 -1.129781E+0000
  2.638164E+0000 -5.637164E-0001
 -2.116439E+0000  1.128024E+0000
  1.482014E+0000  2.263422E+0000
 -4.480968E+0000  6.238148E-0001
 -2.872367E-0001  1.885841E+0000
  1.697232E-0001  2.379059E+0000
 -3.848746E-0002  8.564561E-0001
 -9.019922E-0001  1.613173E+0000
  4.105369E-0001 -2.889050E+0000
  1.177953E+0000 -1.308156E+0000
  1.079001E+0000  2.346165E+0000
  1.687255E+0000  4.783325E-0002
 -4.306140E+0000  9.356438E-0001
 -3.808625E+0000 -1.853497E+0000
  8.262848E-0001 -2.083190E+0000
  1.675712E+0000  4.842557E-0001
  6.923741E-0002 -1.171110E+0000
 -1.336971E+0000  2.372407E+0000
 -8.905063E-0001  1.151750E-0001
  7.393748E-0001 -1.527727E+0000
 -4.855268E-0002  1.318775E+0000
 -1.202574E+0000  3.521388E+0000
  1.334520E+0000  3.560692E+0000
 -1.925095E+0000 -6.156350E-0001
  2.072727E+0000 -8.995035E-0001
 -3.744620E-0001  3.145714E-0001
 -1.457348E-0001  2.509139E+0000
 -1.878625E+0000  2.835746E+0000
 -2.410509E+0000  3.872906E-0001
 -8.647400E-0001 -1.646330E+0000
  3.092526E+0000 -2.412352E+0000
 -2.928765E-0001 -1.239584E+0000
  1.085725E+0000 -5.058371E+0000
 -3.106843E+0000 -1.290313E+0000
  2.418434E-0001 -4.817921E+0000
 -1.983148E+0000 -2.352611E+0000
  9.217623E-0001 -5.317356E+0000
  1.336156E+0000  1.147583E+0000
 -2.831232E-0001  4.334641E+0000
 -9.479903E-0001 -1.023533E+0000
  2.757659E-0001 -1.809006E+0000
 -1.523101E+0000 -2.101948E+0000
  2.030257E+0000 -6.320979E-0001
  1.281566E+0000  1.188271E+0000
  2.658399E+0000 -1.197796E+0000
  2.888131E+0000  2.861474E+0000
 -7.966268E-0001  2.312743E+0000
 -3.898559E+0000 -1.363094E+0000
  4.166342E-0001 -5.097977E-0001
  3.744449E+0000 -4.330407E+0000
 -4.930578E-0001  1.124921E+0000
 -2.706263E+0000  3.793058E+0000
 -1.782422E+0000 -1.706037E+0000
 -6.206710E-0001 -4.412198E+0000
  2.404558E+0000 -4.273418E+0000
  5.887674E-0002  1.497760E+0000
 -1.009831E+0000  3.827069E+0000
 -4.230023E-0002  2.726956E-0001
  4.847035E-0001 -1.135566E+0000
  2.414716E+0000  2.781516E-0001
  6.697922E-0001  1.308616E+0000
  3.693231E-0001  1.218788E+0000
 -9.331499E-0001  1.157269E+0000
  1.005747E-0001 -1.549316E+0000
  3.277951E-0001  8.983814E-0001
  2.869607E+0000 -7.391401E-0001
  8.122973E-0002  4.163284E-0001
 -8.466065E-0001  9.962426E-0001
  1.847373E+0000 -3.804176E-0001
  5.956906E-0001  4.145257E-0001
 -1.239871E+0000  2.592669E+0000
  1.699097E+0000 -2.351420E+0000
  3.072935E+0000  5.942973E-0001
  6.963081E-0001  6.896814E-0001
 -1.119646E+0000  3.863881E+0000
 -1.427770E+0000  2.370915E+0000
 -2.061790E+0000 -5.056277E+0000
  2.751891E+0000 -2.066588E-0001
 -1.522131E+0000 -1.123183E+0000
  2.235037E+0000 -1.091464E+0000
  1.830540E+0000  1.129120E+0000
  9.868502E-0001  2.129812E+0000
 -3.515557E+0000  6.284689E+0000
 -3.476472E+0000  1.514416E+0000
  3.308037E-0001  1.890789E+0000
  2.437504E+0000  2.079957E+0000
 -1.944519E+0000 -5.316603E-0002
 -1.691095E+0000  3.643518E+0000
 -3.281087E-0001 -1.281294E+0000
 -3.510206E+0000 -2.968866E+0000
  1.626304E+0000 -2.893637E+0000
  2.751284E+0000 -3.071963E+0000
  4.102929E+0000  9.365364E-0001
  2.086519E+0000  4.656382E+0000
 -7.785544E-0001  3.826246E+0000
 -2.696036E+0000 -3.964540E-0001
 -5.993152E-0001  2.429464E+0000
  3.176358E+0000 -2.902073E+0000
  3.547511E+0000 -1.470464E-0001
 -4.123328E-0001  2.954645E+0000
 -4.773051E-0001  4.122740E+0000
  5.758358E-0001  1.801067E-0001
  1.823909E-0001 -5.580979E-0001
 -1.182259E+0000 -1.109976E+0000
  2.860227E+0000 -1.607993E+0000
  1.259716E+0000  9.178448E-0001
 -6.368406E-0001  2.125721E+0000
 -3.586667E+0000  4.378497E+0000
 -3.501373E+0000  1.354201E+0000
 -8.421848E-0001  1.230290E-0002
  8.724598E-0001  7.528481E-0001
  2.130583E+0000 -1.107709E-0001
  2.006965E+0000  4.906039E-0001
 -4.792503E+0000  2.034310E+0000
 -2.552003E+0000  2.505083E+0000
 -7.747454E-0001 -4.422068E+0000
  3.279917E+0000 -1.546303E+0000
  2.454121E+0000 -1.758387E-0001
 -2.495110E-0001  3.659374E+0000
 -2.529702E+0000  1.533168E+0000
  1.903933E+0000  2.637427E+0000
 -9.816054E-0001  2.137506E+0000
 -3.561424E+0000  1.197755E-0001
 -1.278554E+0000 -3.275245E+0000
  4.319809E+0000 -2.062455E-0001
  6.800289E-0001 -2.355865E-0001
  3.033130E+0000  2.949846E+0000
 -1.695934E+0000  1.405689E+0000
 -2.175855E+0000  1.988050E-0001
 -2.272997E+0000  1.345150E+0000
 -3.565377E+0000 -2.758199E+0000
  4.016624E-0002 -1.232457E+0000
 -3.425208E+0000  2.136960E-0002
  3.355603E+0000  1.243123E+0000
 -5.806816E-0001  3.795435E+0000
 -3.027601E+0000  3.250558E+0000
 -1.039878E+0000 -3.647930E+0000
  3.430304E+0000 -4.292149E+0000
  4.216265E+0000 -2.070318E+0000
 -7.934807E-0001  7.575175E-0001
 -1.370467E+0000  9.752286E-0001
 -6.721633E+0000 -6.981379E-0001
 -3.453630E-0002 -1.403586E+0000
  2.896005E+0000 -4.749198E+0000
  3.288022E+0000  4.178639E+0000
  2.149647E+0000  5.599745E+0000
 -1.369847E+0000  2.873125E-0001
 -2.016855E+0000 -3.792612E+0000
 -1.702690E+0000 -3.450592E+0000
  7.649983E-0001 -2.481771E+0000
  4.127391E+0000  1.456730E+0000
  2.842964E+0000  2.865300E+0000
  3.793406E-0001  6.382552E+0000
 -7.124942E-0001 -9.783009E-0002
  1.682680E+0000 -2.537402E+0000
  1.784040E+0000 -7.502780E-0001
  2.058247E-0001  2.039971E+0000
 -2.845611E+0000  2.771742E+0000
 -4.316176E+0000  2.422529E+0000
  6.594806E-0001 -2.428307E+0000
  3.102518E+0000  6.584828E-0001
  3.225597E+0000  6.317719E+0000
 -3.221946E+0000  4.869638E+0000
 -5.767080E+0000  3.913281E+0000
 -2.012841E+0000 -3.226341E+0000
  6.014485E+0000 -4.101965E+0000
  5.144363E+0000 -7.980088E-0001
  2.489048E+0000  1.199209E+0000
 -5.850709E+0000  5.098484E+0000
 -6.500206E+0000 -4.309265E-0001
 -3.157095E+0000 -5.551081E+0000
  1.612740E+0000 -9.058198E+0000
  2.389392E+0000 -3.749088E+0000
  3.680479E+0000 -2.190927E-0002
 -5.069995E-0001  4.402556E+0000
 -3.998193E+0000  2.798091E+0000
 -3.964896E+0000 -7.479720E-0001
  4.749360E+0000 -3.156224E+0000
  1.362980E+0000 -3.733601E+0000
  3.241094E+0000  1.309601E+0000
 -8.938453E-0001  1.686404E+0000
 -5.077603E+0000 -3.256944E+0000
  1.299659E-0001 -6.381331E+0000
  1.040401E+0000 -1.370920E+0000
  1.707976E+0000  1.485160E+0000
  4.713193E-0001  9.896519E-0002
  9.019509E-0001 -1.361842E+0000
  2.267300E+0000  1.363058E-0001
 -3.332193E-0001  1.131232E+0000
 -3.251830E+0000  3.194304E+0000
 -2.058145E+0000 -1.111703E+0000
  5.528856E-0001 -2.686734E+0000
  2.111815E+0000 -3.268406E+0000
 -1.549260E+0000 -9.087851E-0001
 -2.047125E+0000  3.768873E+0000
 -9.103609E-0001  1.856368E+0000
  3.159537E+0000 -4.669332E+0000
  4.581089E+0000  4.914256E-0001
 -4.015551E+0000  3.255834E+0000
 -4.807684E+0000  1.240661E-0002
 -2.824100E+0000  3.045921E-0001
  1.183251E+0000 -4.098722E+0000
  3.430830E+0000 -4.779571E+0000
  4.025135E-0001 -1.310968E+0000
  6.761412E-0001 -4.123239E-0001
 -3.729473E+0000 -5.927360E+0000
  4.721185E-0001 -2.459075E+0000
  2.502709E+0000 -1.269942E+0000
  2.174578E+0000  3.463463E+0000
  5.697102E-0001  1.614492E+0000
 -4.579762E+0000 -5.832219E-0002
 -1.252886E+0000 -3.079838E+0000
  8.343067E-0001 -6.176421E+0000
  4.291389E+0000 -2.288967E+0000
  5.844207E+0000  2.086735E+0000
  8.571783E-0001  7.882400E+0000
 -5.428297E+0000  5.373451E+0000
 -3.002736E+0000  1.302769E+0000
  2.944119E-0002 -6.290229E+0000
  3.077054E+0000 -1.238586E+0000
  6.484415E+0000  1.652142E+0000
  3.591102E-0001  8.014550E+0000
 -3.548706E+0000  3.655650E+0000
 -1.884662E+0000  2.561988E+0000
 -8.372326E-0001 -1.024569E+0000
 -1.371726E+0000 -8.122628E-0001
  1.036529E+0000  4.867979E+0000
 -4.902425E-0001  6.020412E-0001
  1.330994E+0000  1.416133E+0000
 -4.585270E-0001  1.006726E+0000
  3.787492E+0000  5.524573E+0000
  2.045811E+0000  7.302801E+0000
 -2.181730E+0000  5.059658E+0000
 -1.966785E-0001  1.532083E+0000
 -6.845492E-0001 -1.632577E+0000
 -2.627734E+0000 -5.209133E+0000
 -2.532036E+0000 -2.785738E+0000
  5.155754E+0000 -1.825597E+0000
 -3.305402E-0001  1.640785E+0000
 -4.407146E+0000  3.161353E+0000
 -3.218979E-0001  3.212421E+0000
  1.276503E+0000 -1.777276E-0002
  2.592221E+0000  1.661832E-0001
  2.173742E+0000  1.799773E+0000
 -2.266287E+0000 -3.821052E-0001
 -3.077096E+0000 -3.095211E+0000
  2.496309E+0000 -7.185372E+0000
  6.256449E+0000 -2.677909E+0000
  2.628957E+0000  2.504856E+0000
 -5.043231E+0000  2.909010E+0000
 -4.744631E+0000 -4.344414E-0001
  8.003493E-0002 -2.046753E+0000
  5.857256E+0000  6.748654E-0001
  2.879896E+0000  5.156156E+0000
 -1.664654E+0000  8.138439E+0000
 -5.499852E+0000 -1.353716E-0001
  1.115009E+0000 -2.647514E+0000
  3.324915E+0000 -1.691658E+0000
  2.170283E+0000  1.152252E+0000
 -2.675095E+0000  2.210906E+0000
 -2.798478E+0000 -3.668379E+0000
  6.216167E-0001 -4.732289E-0001
  1.885365E+0000 -3.678039E+0000
  5.646194E-0001  1.049628E+0000
 -9.290010E-0001  2.742404E+0000
 -2.154095E-0001 -1.290267E+0000
 -1.945512E-0001 -2.969672E+0000
  3.015046E+0000 -1.013316E+0000
  1.740387E+0000  3.193532E+0000
 -8.367918E-0001  4.323513E+0000
 -6.561225E-0001  3.926813E-0001
 -5.033512E+0000  2.825269E-0002
  7.506758E-0001 -6.764026E+0000
  2.709823E+0000 -3.520426E+0000
  7.858401E-0001 -8.324861E-0004
 -4.497626E+0000  5.253718E-0001
 -3.390257E+0000 -1.266213E+0000
  1.697103E+0000 -7.035114E+0000
  2.577690E+0000 -2.487750E+0000
 -7.599347E-0001  9.372921E-0002
 -1.636755E+0000  4.182685E+0000
 -3.602434E+0000  3.681463E+0000
  2.383719E-0001 -1.728847E+0000
  4.462997E+0000 -1.419580E+0000
  3.685894E+0000  4.799695E+0000
 -5.810408E-0001  8.007439E+0000
 -4.495834E+0000  7.569044E+0000
 -6.320105E+0000 -5.797619E-0001
  1.447947E+0000 -5.324500E+0000
  5.910931E+0000 -8.503445E+0000
  2.752855E+0000  1.268613E+0000
 -4.300773E+0000  4.344718E+0000
 -8.643631E+0000  2.553421E+0000
 -3.536579E+0000  4.686418E-0001
  3.096889E+0000 -8.601980E+0000
  6.329505E+0000  9.206309E-0001
  2.586032E+0000  4.303384E+0000
 -3.135911E+0000  4.943799E+0000
 -5.138746E+0000  1.135570E+0000
 -4.067334E+0000 -5.000564E+0000
  1.692228E+0000 -6.640593E+0000
  4.185420E+0000 -4.322859E+0000
  3.281708E+0000  5.479199E-0001
 -2.080589E+0000  6.399571E+0000
 -4.558955E+0000 -1.801813E+0000
 -2.026245E+0000 -6.030171E+0000
  5.785125E+0000 -5.441382E+0000
  3.297624E+0000 -2.037266E-0002
  7.191881E-0001  3.275292E+0000
 -2.156130E+0000  4.266196E+0000
 -5.805866E+0000 -4.342033E-0001
 -5.855330E+0000 -2.163322E+0000
  2.516300E+0000 -5.524922E+0000
  3.159612E+0000 -1.077577E+0000
 -4.034058E-0001  5.521586E+0000
 -3.521118E+0000  4.241049E+0000
 -5.909402E+0000  2.743073E+0000
 -1.326804E+0000 -7.309295E+0000
  4.617782E+0000 -8.272919E+0000
  4.881436E+0000 -1.880853E+0000
  1.405672E+0000  5.939227E+0000
 -4.850098E+0000  4.289521E+0000
 -5.820529E+0000 -1.388129E+0000
 -2.984482E-0001 -6.732638E+0000
  4.552957E+0000 -3.387019E+0000
  3.364020E+0000  3.115130E+0000
 -3.555617E+0000  3.410785E+0000
 -5.992485E+0000  1.099039E+0000
 -2.241905E+0000 -5.510252E+0000
  2.424436E+0000 -2.631935E+0000
  5.471455E+0000 -1.592176E+0000
  1.406709E+0000  1.222326E+0000
 -4.179393E+0000  4.083327E+0000
 -4.891143E+0000  1.315925E+0000
 -8.455845E-0002 -5.204700E-0001
  1.708622E+0000 -6.724004E+0000
  2.058456E+0000 -1.967166E+0000
  3.029411E-0001  2.141257E+0000
 -5.122949E-0001  9.339982E-0001
 -4.718946E-0001  6.239659E-0001
 -2.222364E+0000 -8.962163E-0001
  1.296840E+0000 -5.440961E-0001
  1.788476E+0000  4.487599E-0001
  1.571752E+0000  3.361733E+0000
 -2.118369E+0000  3.740755E+0000
 -2.064456E+0000  3.034144E+0000
  4.242655E+0000 -2.216377E-0001
  3.124850E+0000  3.930187E-0002
  1.498729E+0000  1.992951E+0000
 -4.679117E-0001  1.007604E+0000
  6.586576E-0001  3.111075E+0000
 -2.001952E+0000  5.445948E-0001
 -3.291516E+0000 -6.639553E-0001
  2.142535E+0000 -3.218615E-0001
  1.142757E+0000  2.374708E+0000
 -1.756126E+0000  4.351669E+0000
 -3.211845E+0000 -1.943157E+0000
  2.870325E-0001 -1.270553E+0000
  2.018704E+0000 -3.208341E+0000
 -2.165896E+0000  3.375898E+0000
 -3.536271E+0000  1.271667E+0000
 -4.029706E+0000  5.380039E-0001
  9.077516E-0002 -4.536530E+0000
 -2.786630E-0001  1.490123E+0000
 -2.524910E+0000  6.259702E-0001
  2.722423E-0001  2.587867E+0000
 -2.352356E+0000  4.273759E+0000
 -1.459170E+0000 -3.271722E-0001
  4.671111E-0001 -7.320830E-0001
  6.505497E-0001 -9.501020E-0001
 -6.198157E-0001 -3.607005E-0001
  1.722221E+0000  3.879928E-0001
 -1.609002E+0000  6.547652E+0000
 -2.255089E+0000  6.218801E+0000
 -2.830567E+0000 -2.255690E+0000
 -3.302202E+0000 -8.135467E-0001
  3.673944E+0000 -5.776497E+0000
  3.582129E+0000  8.297615E-0001
  2.880355E+0000  4.637803E+0000
 -2.507957E+0000  2.697633E+0000
 -2.026419E+0000  4.148639E-0001
  2.993821E+0000  9.602393E-0001
 -3.158941E-0001 -2.140739E-0001
  5.039488E-0001  3.300477E+0000
 -4.122030E+0000  1.058759E+0000
 -1.192918E+0000 -2.776998E+0000
  2.444223E+0000  5.763295E-0001
  2.298598E-0001 -3.071838E-0001
  9.224204E-0001  4.216672E+0000
 -2.394466E+0000  2.056349E+0000
 -2.370819E+0000 -9.702879E-0001
 -6.930786E-0001 -4.102478E+0000
  2.857277E+0000 -2.138412E+0000
  4.501212E+0000 -5.818605E-0001
  3.583577E+0000  2.779582E+0000
 -1.484341E+0000  3.787397E+0000
  1.252983E+0000  2.546414E+0000
 -2.182699E+0000  2.371032E+0000
  1.447805E+0000 -2.038094E-0001
  1.152820E+0000  2.274979E+0000
 -1.566201E+0000  2.859017E-0001
 -4.316075E-0001  3.758276E+0000
 -4.249754E+0000  2.395498E-0002
 -2.270993E+0000 -2.134055E+0000
  4.326589E-0001 -2.196979E+0000
  2.453406E+0000 -4.431184E+0000
  2.495173E+0000  6.756744E-0001
  3.704019E-0001  1.663196E-0003
 -3.456767E-0001  3.662214E+0000
  6.218140E-0001 -4.845784E-0001
  1.486995E+0000 -8.670475E-0001
  1.095573E+0000 -8.640027E-0001
  4.403432E-0001  1.660688E+0000
  1.839829E+0000  3.150179E+0000
  5.602220E-0001  1.250330E+0000
  1.073003E-0001  2.632124E+0000
 -7.848819E-0001  2.711668E-0001
  1.753890E+0000  4.452887E+0000
  4.157722E-0001  9.634649E-0002
  1.682933E+0000  2.416483E+0000
 -6.343415E-0001  2.171982E-0001
 -2.384193E+0000  4.148235E+0000
 -2.477686E+0000 -2.199251E-0001
 -3.192519E+0000 -1.421822E+0000
 -5.352009E+0000 -3.093131E+0000
  1.247904E+0000 -4.969785E+0000
  6.019329E+0000  1.542894E+0000
  1.641919E+0000 -7.047860E-0001
  3.073429E-0001 -1.095330E+0000
 -1.949818E+0000 -1.332136E+0000
 -1.800936E+0000  2.204938E-0001
 -1.898648E+0000 -2.029483E+0000
  3.215460E-0001 -3.032911E+0000
  4.546141E-0001  3.700256E+0000
 -2.385792E+0000  1.051841E+0000
 -2.086593E+0000 -4.991965E+0000
 -1.121755E+0000 -6.291521E+0000
  6.666039E-0001 -2.901667E+0000
  3.602319E-0001  1.534570E+0000
  5.082513E-0001  3.939825E+0000
 -1.718537E+0000 -5.378059E-0001
 -2.208934E+0000 -9.243176E-0001
  1.201800E+0000 -2.379519E+0000
  2.733862E+0000 -2.037306E+0000
  2.445141E+0000 -1.077429E+0000
  1.935515E+0000  4.012408E+0000
 -2.239475E+0000  1.529850E+0000
 -3.978583E+0000  1.061013E+0000
 -5.533950E-0001 -2.470486E+0000
 -1.278739E+0000 -7.164078E+0000
  1.625225E+0000  1.378944E+0000
  2.048303E+0000  2.553245E+0000
 -2.634209E+0000  2.082726E+0000
 -3.806541E+0000  7.454691E-0001
  1.959527E+0000 -1.291056E+0000
  2.960607E+0000 -3.679192E-0001
  2.801916E+0000 -5.580465E-0001
 -1.250738E+0000 -3.244376E-0001
 -1.267060E+0000  6.213370E-0001
 -2.093588E+0000 -1.561212E+0000
  2.649243E-0001 -1.414215E+0000
  2.911410E+0000  2.520272E-0001
  2.358813E+0000  5.102078E+0000
 -2.290726E+0000  4.589504E+0000
 -2.572532E+0000  2.733244E-0001
 -2.778577E+0000 -2.563768E+0000
  3.947169E-0001 -3.464858E+0000
  1.536385E+0000 -2.374467E+0000
  2.181909E+0000  3.295168E+0000
 -2.358100E+0000  4.025405E+0000
 -3.128174E+0000  9.243920E-0001
 -2.471082E-0001 -5.243686E+0000
  4.569924E-0001 -9.350379E-0001
  1.168620E+0000  7.593278E-0001
 -2.306197E+0000 -8.615868E-0001
 -9.862371E-0001  1.564590E+0000
 -4.672966E+0000 -1.324705E-0001
 -3.594779E+0000  3.071687E+0000
 -4.427749E-0001 -2.046543E-0001
  6.775526E-0001 -3.128806E+0000
  2.949402E+0000  2.012826E+0000
 -1.002226E+0000 -2.435483E+0000
 -2.214854E+0000 -6.391491E-0001
 -3.489162E+0000 -5.842608E+0000
  1.617796E+0000 -1.995943E+0000
  1.947204E+0000 -4.782527E+0000
 -1.380458E+0000  8.276690E-0001
 -3.169765E+0000 -4.291281E-0001
 -4.125146E+0000 -7.370322E+0000
  3.299166E+0000  1.058077E-0001
  3.743251E+0000 -6.328349E-0002
  3.740197E-0001  5.630857E+0000
 -2.398672E+0000  8.931054E+0000
 -3.181671E+0000  2.812248E-0001
  6.637824E-0001 -1.151889E+0000
  4.092630E+0000  1.519421E+0000
  5.019936E-0001  1.111376E+0000
  1.089784E+0000  4.086527E-0002
  1.115752E+0000  9.348640E-0001
 -1.208761E+0000 -4.074221E+0000
 -1.216785E+0000 -4.760039E+0000
  2.234520E+0000 -1.826636E+0000
 -1.033995E+0000  2.056373E-0001
  1.749985E+0000  2.773048E-0001
 -2.747771E+0000 -8.873284E-0001
  1.591749E+0000 -3.089372E+0000
  2.531418E+0000 -9.715705E-0001
  6.663500E-0002 -1.865667E-0001
 -3.447664E+0000  2.668620E+0000
 -4.290622E-0001 -2.217524E+0000
  1.771316E+0000 -3.839055E+0000
  3.538902E+0000  6.875078E-0001
  5.944248E-0002  7.340424E+0000
 -2.816178E+0000  2.999052E+0000
 -1.491475E+0000  1.048128E+0000
 -1.931851E+0000 -3.236221E+0000
  4.619697E+0000 -1.689566E+0000
  2.956931E+0000  3.550414E+0000
 -4.081818E+0000  7.104011E+0000
 -6.849576E+0000  4.438234E+0000
 -4.323551E+0000 -1.576735E+0000
 -6.918151E-0001 -3.793583E+0000
  3.777059E+0000 -5.782050E-0001
  3.954389E-0001  4.060392E+0000
 -2.989647E+0000  5.605074E-0001
 -1.684796E+0000 -2.249643E+0000
  2.281675E+0000 -5.579520E-0001
  3.479446E+0000  1.829548E-0001
 -9.662309E-0001  3.278147E+0000
 -1.878367E+0000  3.504945E+0000
 -1.412865E+0000  4.878853E-0001
 -1.033942E+0000  1.092815E+0000
  7.203195E-0001 -2.864651E+0000
  2.540297E+0000  3.466066E-0001
  1.211779E+0000  2.754825E+0000
 -5.005495E+0000  3.845087E+0000
 -7.832767E+0000  2.403044E+0000
  9.670777E-0001 -3.549514E+0000
  3.020908E+0000 -1.249383E+0000
  1.771137E+0000  4.754922E+0000
 -4.010022E+0000  2.820549E+0000
 -2.013038E+0000  1.733269E+0000
 -4.744565E+0000 -2.494110E+0000
  1.550224E+0000 -4.052174E+0000
  1.983002E+0000  1.900394E+0000
  9.459455E-0001  3.792387E+0000
 -3.327478E+0000  1.197490E+0000
  1.661123E+0000  8.348257E-0002
  4.476546E-0001 -2.229774E+0000
  1.439514E+0000  1.261838E+0000
  5.979121E-0001  1.878924E+0000
 -2.415042E+0000  4.825741E+0000
 -3.301521E+0000  1.562652E+0000
  8.378405E-0001 -2.178611E+0000
 -1.166125E+0000  1.369433E-0001
  1.562975E-0001 -1.746859E+0000
  2.493279E+0000 -1.441540E+0000
 -1.601225E+0000  7.174054E-0001
  1.576148E+0000 -3.107002E-0001
  1.742454E-0001  1.147971E+0000
  1.623384E+0000  3.733504E+0000
 -2.167662E+0000  6.915501E+0000
 -1.958026E+0000  1.620966E+0000
 -1.096545E+0000 -1.540520E+0000
  2.940478E+0000 -1.813772E+0000
  4.414841E+0000  3.817071E+0000
  7.595991E-0001  6.871304E+0000
 -6.886185E+0000  2.012797E+0000
 -3.505302E+0000 -4.046133E+0000
 -1.872134E+0000 -8.564544E+0000
  6.658992E+0000 -6.171356E+0000
  4.960471E+0000  2.721068E-0001
 -1.403457E+0000  5.078515E+0000
 -2.378219E+0000  9.082759E-0001
 -4.573581E+0000 -5.200929E+0000
  2.907686E+0000 -8.122174E+0000
  5.460940E+0000 -4.391315E+0000
 -9.243370E-0001  3.352819E+0000
 -6.643976E+0000  8.971242E-0001
 -1.973170E+0000 -5.211430E+0000
  2.940396E+0000 -9.090914E+0000
  3.451370E+0000 -1.531862E+0000
 -6.069296E-0001  4.105926E+0000
 -1.014880E+0000  2.318978E+0000
 -2.367457E+0000  3.557232E+0000
 -1.042467E+0000 -7.278717E+0000
  5.559608E+0000 -4.299146E+0000
  2.908597E+0000 -1.364919E-0001
  3.066065E-0001  3.953970E+0000
 -3.333731E+0000  2.175396E+0000
 -4.495712E-0001 -5.109724E+0000
  3.847776E+0000 -2.911340E+0000
  3.731945E+0000 -1.664324E+0000
 -2.098001E+0000 -2.609157E-0001
 -2.661538E+0000  5.471517E-0001
 -3.596903E+0000 -1.884568E+0000
 -2.344963E+0000 -2.638678E+0000
  4.834381E+0000 -4.999387E+0000
  3.232381E+0000  3.322735E+0000
 -1.779310E+0000  4.664094E+0000
 -2.088341E+0000  3.867725E+0000
 -1.482462E+0000  1.019091E+0000
  2.201743E+0000 -2.743775E+0000
  6.616695E+0000  4.984633E-0001
  1.372927E+0000  7.760177E+0000
 -2.821519E+0000  3.503075E+0000
 -5.106681E+0000 -3.472539E+0000
  8.411460E-0002 -3.504691E+0000
  1.983404E+0000 -1.941349E+0000
  3.777864E+0000 -3.016621E+0000
  7.308425E-0001  6.597555E+0000
 -4.468916E+0000  6.933038E+0000
 -4.054733E+0000 -9.087285E-0002
  1.914937E+0000 -4.382099E+0000
  3.462046E+0000 -9.351034E-0001
  3.001931E+0000  1.405062E+0000
 -1.351671E+0000  3.491481E+0000
 -3.255202E+0000  8.662073E-0001
 -2.673305E+0000  1.411401E+0000
  2.390890E+0000 -7.008021E+0000
  3.970065E+0000  1.974756E+0000
 -3.160675E-0001  3.863391E+0000
 -2.985659E+0000  2.794742E+0000
 -2.427581E+0000 -9.350468E-0001
 -2.662668E-0001 -1.316165E+0000
  3.809896E+0000  4.541308E-0001
  4.281906E+0000  6.252433E+0000
 -2.392920E+0000  2.816768E+0000
 -4.470868E+0000  6.005150E-0001
 -1.109767E+0000  1.891711E+0000
  2.190170E+0000 -6.306103E-0001
  5.523148E-0001 -2.509839E+0000
 -5.173497E-0002  3.965496E+0000
 -1.406328E+0000  3.000125E+0000
 -1.681383E+0000 -3.134275E+0000
  2.474973E+0000 -7.029555E+0000
  3.859981E+0000 -1.649635E+0000
  9.069310E-0001 -2.755853E+0000
 -2.864510E+0000  9.486401E-0001
 -3.182505E+0000 -1.182440E-0001
  3.209847E-0001 -2.700805E+0000
  2.129003E+0000  1.222256E+0000
  2.181574E+0000  3.588175E+0000
 -1.903349E+0000  9.488175E-0001
 -2.540687E+0000 -1.546334E+0000
  2.086056E+0000 -2.730174E+0000
  8.224023E-0001  3.883563E-0001
  2.051424E+0000  8.440635E+0000
 -2.402250E+0000  6.570433E+0000
 -5.230775E+0000  3.950556E+0000
 -4.274644E-0001 -5.367136E+0000
  3.568492E+0000 -1.278048E+0000
 -5.458695E-0001  1.027650E+0000
  1.056756E+0000  1.566515E+0000
 -3.100660E+0000 -1.050704E+0000
 -4.902066E+0000 -1.262803E+0000
  9.044390E-0001 -2.479922E+0000
  2.087634E+0000 -2.949489E+0000
 -8.362617E-0001 -1.270931E+0000
 -1.607891E+0000 -4.882660E-0001
  5.363680E-0001 -4.287966E+0000
 -5.495526E-0001 -4.771865E+0000
  5.455579E+0000 -6.818311E+0000
  1.537577E+0000 -8.995120E-0002
  4.517049E-0001 -1.860524E+0000
 -2.843068E+0000  9.892473E-0002
 -4.375360E+0000 -9.423888E-0001
  1.702196E-0001 -6.120869E+0000
 -6.349526E-0001 -4.377681E+0000
  1.026982E+0000 -2.131118E-0001
 -1.364224E+0000 -1.607782E+0000
 -1.628755E+0000  2.240860E+0000
 -2.263499E+0000 -5.175735E+0000
  7.665483E-0001 -2.146832E+0000
  3.496928E+0000  1.979394E+0000
  5.914164E-0001  3.597597E+0000
 -4.905551E+0000  5.949811E+0000
 -7.022549E-0001 -1.616974E+0000
  3.419372E+0000 -1.929360E+0000
 -1.403360E+0000 -1.060044E+0000
  1.181253E+0000 -1.353025E+0000
  1.509000E-0001 -2.304781E+0000
 -4.180705E-0001 -2.779451E+0000
  1.263985E+0000  3.037258E+0000
 -2.153663E+0000  2.198737E+0000
 -3.204281E+0000  1.347798E+0000
 -3.898783E+0000 -2.452169E+0000
  3.321619E+0000 -2.945470E+0000
  4.916220E+0000 -4.712311E+0000
  3.339632E+0000 -5.485572E-0001
 -1.699434E+0000  4.317323E+0000
 -5.404429E+0000 -3.304123E-0001
 -1.545361E+0000 -4.420497E+0000
  1.517614E+0000 -3.214138E+0000
  2.922783E+0000 -2.533841E+0000
  4.977402E-0001  2.143726E+0000
 -9.393912E-0002  3.280234E+0000
 -1.224963E+0000 -8.995236E-0001
 -2.385565E-0001 -1.198548E+0000
 -1.216850E+0000 -2.659670E+0000
 -6.952600E-0001 -5.286788E+0000
  2.345900E+0000 -5.466156E-0001
  9.300968E-0001 -2.638483E+0000
  2.478207E+0000  8.134706E-0001
 -3.611711E+0000 -4.083141E+0000
 -1.489910E-0002 -3.988881E+0000
  2.823159E+0000 -4.960269E-0001
  1.913805E+0000 -2.469130E-0001
  7.583034E-0001  1.980891E+0000
 -2.020253E+0000  3.307815E-0001
 -1.336528E+0000 -1.779902E+0000
 -7.178289E-0001 -3.425622E+0000
  1.377434E+0000 -5.438430E+0000
  3.997816E+0000  3.394666E+0000
 -1.055321E+0000  6.052079E+0000
 -5.523792E+0000  1.868978E+0000
 -3.277073E+0000 -4.895937E+0000
  4.128624E+0000 -7.348132E+0000
  4.682363E+0000 -2.946007E+0000
  2.082911E+0000  3.816789E+0000
 -4.824601E+0000  4.800600E+0000
 -2.951197E+0000 -3.246475E+0000
  4.956234E-0001 -5.582184E+0000
  2.674493E+0000 -4.779576E+0000
  3.461373E+0000  3.586746E+0000
 -2.337246E+0000  4.021248E+0000
 -8.159696E+0000  3.045179E+0000
 -4.799056E+0000 -7.203293E+0000
  3.834386E+0000 -7.451180E+0000
  7.124740E+0000 -4.554385E+0000
  1.960805E+0000  8.821190E-0001
 -5.873720E+0000  4.876310E+0000
 -5.959682E+0000 -2.480822E+0000
 -2.169803E+0000 -6.065858E+0000
  6.814250E+0000 -5.958581E+0000
  4.758551E+0000 -2.161730E+0000
  1.770098E+0000  7.192587E+0000
 -2.645653E+0000  3.973194E+0000
 -3.365290E+0000 -3.012195E+0000
  1.380884E+0000 -4.492916E+0000
  3.758655E+0000 -6.105072E+0000
  2.408028E+0000 -2.510335E-0001
  6.573771E-0001  2.289413E+0000
 -6.201406E-0001 -4.588160E-0001
 -1.455671E+0000 -3.219835E+0000
  1.530338E+0000 -6.841536E-0001
  8.479510E-0001 -1.747224E+0000
  4.470223E-0001  2.170124E+0000
 -1.207661E+0000  9.915309E-0001
 -1.489331E-0001 -2.397023E-0001
 -2.886521E+0000 -2.228125E+0000
  2.096193E+0000  6.997633E-0001
  3.587400E+0000 -2.492335E+0000
  1.501320E+0000  4.980075E+0000
  4.420431E-0001  3.367098E+0000
 -1.600276E+0000  2.546735E+0000
 -2.335250E+0000 -1.724049E+0000
 -4.104643E+0000 -3.736906E+0000
  3.509094E+0000 -7.782399E+0000
  3.471188E+0000  1.080744E-0001
  1.756740E-0001  1.787384E+0000
 -6.139235E+0000  2.758225E+0000
 -5.702897E+0000  4.488711E+0000
  2.943741E-0001 -2.210472E+0000
  4.428219E+0000 -1.784418E+0000
  4.083531E+0000  3.981142E+0000
 -2.102883E+0000  2.016134E+0000
 -2.209766E+0000  3.530734E+0000
 -2.978650E+0000  6.746469E-0001
 -1.270901E+0000 -2.547789E+0000
  8.416239E-0001 -4.192856E+0000
  2.954642E+0000 -4.909830E-0002
  1.340690E+0000  2.314074E+0000
 -2.103361E+0000 -1.037056E+0000
 -9.789895E-0001 -1.184625E+0000
  4.116393E+0000 -3.164836E+0000
  3.498750E+0000 -3.975144E-0001
  7.481017E-0001  2.274841E+0000
 -3.964555E+0000  7.834068E+0000
 -5.391568E+0000  5.941356E+0000
 -1.539670E+0000 -2.089423E+0000
  5.041217E+0000 -9.632780E-0001
  2.216020E+0000  8.958211E-0001
  2.720229E+0000  4.698747E+0000
 -4.458434E+0000  1.959452E+0000
 -3.563048E-0001  7.613778E-0002
  6.595422E-0001 -3.959300E+0000
  3.187841E+0000  2.682498E+0000
  4.001878E-0001  3.267023E+0000
 -1.590975E+0000  8.010830E+0000
 -6.289987E+0000 -2.039324E-0001
 -1.748900E+0000 -6.603948E-0001
  5.884547E+0000 -3.721550E+0000
  3.531151E+0000 -6.134536E-0001
  7.929401E-0001  2.767509E-0002
 -8.668166E-0001  2.112823E+0000
 -3.802610E+0000 -1.029235E-0001
 -1.890035E-0001 -9.087803E+0000
  8.711148E-0001 -6.583267E+0000
 -1.536593E-0001  2.060661E+0000
 -5.401330E-0001  6.431034E+0000
 -3.864732E+0000  6.155555E-0001
 -2.824101E+0000 -3.778650E+0000
  2.185321E+0000 -5.471674E+0000
  3.496945E+0000 -3.111148E+0000
  3.839146E+0000  5.278288E+0000
 -1.959476E+0000  6.623179E+0000
 -3.888890E+0000  5.092139E+0000
 -2.889743E+0000  1.183958E+0000
  4.844302E-0001 -4.631748E+0000
  5.584258E+0000 -3.086566E+0000
  1.238090E+0000  2.955966E+0000
 -1.493580E+0000  1.249610E+0000
 -1.637821E-0001  2.351779E+0000
  2.066977E+0000  3.348852E+0000
  2.655623E+0000 -1.552512E+0000
  2.720306E+0000 -4.536156E-0001
  2.157230E+0000 -7.523203E-0001
  1.368677E+0000  4.420650E-0001
 -6.649045E+0000  3.133554E+0000
 -1.805159E+0000 -1.955232E+0000
  1.432236E+0000 -4.088229E+0000
  2.196891E+0000  4.306758E-0001
  3.363418E+0000  2.721211E+0000
 -7.010507E-0001  1.366323E+0000
 -1.660142E+0000  3.922964E+0000
 -3.966776E+0000 -1.149884E+0000
 -2.365502E+0000 -3.081435E-0001
 -2.052763E+0000  7.586816E-0002
  7.583128E-0001 -5.605358E-0001
 -4.295925E-0001 -1.295859E+0000
  9.596113E-0001  1.512898E+0000
 -1.094488E-0001  3.208195E+0000
  1.462577E+0000  8.943305E-0001
 -1.638713E+0000  1.232991E+0000
 -3.144544E+0000  5.359363E-0001
 -1.419961E+0000 -3.194045E+0000
  5.581834E+0000 -3.771693E+0000
  4.338326E+0000 -3.601421E-0001
  2.200996E+0000  3.296694E+0000
 -2.991436E+0000  1.497441E+0000
 -3.896656E+0000 -1.586502E+0000
  2.648067E+0000 -6.797173E+0000
  1.535347E+0000 -1.209631E+0000
  1.417952E+0000  4.054928E+0000
 -2.559655E+0000  6.297732E+0000
 -2.046706E+0000 -1.029949E-0001
  2.766150E+0000 -3.195550E+0000
  1.706230E+0000  3.696289E-0001
 -1.337495E-0001  1.289625E+0000
 -2.912558E+0000  1.236426E+0000
  3.459430E-0001 -1.180572E+0000
  1.217714E+0000 -5.910638E-0001
  1.922064E-0001  1.319144E+0000
 -2.456684E+0000 -4.306564E-0001
 -3.134513E+0000 -2.353075E+0000
 -1.033827E+0000 -3.483484E+0000
  3.279128E+0000 -1.027033E+0000
 -7.774281E-0001  3.366418E-0001
 -2.132997E+0000  1.468152E+0000
 -1.265513E+0000 -3.885222E+0000
  8.002189E-0002 -2.184218E+0000
  2.941003E+0000 -3.794462E+0000
  1.541654E+0000  2.672877E-0001
 -4.454757E+0000  2.639431E+0000
 -1.826438E+0000 -7.799264E-0001
 -9.831880E-0001 -3.711076E+0000
  1.455616E+0000 -3.464918E+0000
  5.580567E+0000 -2.420897E+0000
 -2.263530E+0000  3.569484E+0000
 -2.626492E+0000  6.566902E-0001
 -3.014199E+0000 -2.951235E+0000
  8.049545E-0001 -5.126308E+0000
  8.139667E+0000 -1.364293E+0000
  3.614083E+0000  2.464274E+0000
 -7.473724E-0001  3.840111E+0000
 -2.936565E+0000  4.756128E+0000
  3.316140E+0000  1.337179E+0000
  3.208152E+0000  3.698495E-0001
  1.987245E+0000  3.066888E+0000
 -2.208009E+0000 -9.134467E-0001
  2.507156E-0001 -3.489115E+0000
  1.856418E+0000 -3.568438E+0000
  5.137859E+0000  3.954648E+0000
  1.231278E+0000  3.670386E+0000
  5.836219E-0001  6.568652E+0000
 -6.359510E+0000  1.668691E+0000
  1.343040E+0000 -4.733214E+0000
  4.626613E+0000  1.005040E+0000
  1.505078E+0000  6.031904E+0000
 -2.284588E+0000  5.744044E+0000
 -4.826278E+0000  4.931653E-0001
 -4.773101E+0000 -4.658552E+0000
  2.866570E+0000 -2.454092E+0000
  2.723449E+0000  1.288459E+0000
 -1.079452E-0001  9.636554E-0001
 -1.506248E+0000  5.343248E+0000
 -4.408008E+0000 -7.025181E-0001
  3.300440E+0000 -3.400097E+0000
  3.885797E+0000 -3.777617E+0000
  1.008983E+0000  2.681541E+0000
  2.265986E+0000  1.310283E-0001
 -2.113240E+0000  2.850573E+0000
  3.655231E+0000  1.537481E+0000
  1.926571E+0000 -1.892251E+0000
 -3.816399E-0001  1.036376E+0000
 -1.212826E+0000  3.541241E+0000
  7.094342E-0001 -1.831373E+0000
  2.234722E-0001  6.381953E-0001
  1.966355E+0000  1.424865E+0000
  2.523916E+0000  3.916575E+0000
 -1.359647E+0000 -1.003421E+0000
 -3.727330E-0001  1.059200E+0000
  1.997030E-0001  2.530927E+0000
 -2.740105E+0000 -2.950429E-0001
  4.871624E+0000 -3.972287E+0000
  6.221986E+0000  7.625076E-0002
 -1.954763E-0001  7.765099E-0001
 -5.475986E-0001  8.161580E-0001
 -1.420733E+0000  6.339906E-0001
  1.245517E+0000 -1.217210E+0000
 -2.495702E-0001  1.958918E+0000
  1.721599E+0000  1.293716E+0000
 -1.871770E+0000  1.513940E+0000
 -1.987413E+0000  1.295636E+0000
 -3.955546E+0000 -1.676463E+0000
  3.464633E+0000 -2.503259E-0002
  2.925067E+0000  1.363816E+0000
  2.835079E-0001  3.903269E+0000
 -3.755776E+0000  8.309103E-0002
  7.039278E-0001 -4.141734E+0000
  3.791867E+0000 -1.209404E+0000
  4.770613E+0000  3.265198E+0000
 -3.702868E-0001  4.272380E-0001
 -3.310662E+0000  6.739937E+0000
 -2.897509E+0000  3.078726E-0001
 -2.725837E+0000 -3.183452E+0000
  1.635031E+0000 -5.143209E+0000
  2.568513E+0000  5.189356E-0001
 -3.123163E+0000 -4.212682E-0001
 -4.356072E-0001 -2.686979E+0000
 -2.898510E+0000 -2.442549E+0000
  4.667283E-0001 -1.120456E+0000
  4.280057E+0000  7.763333E-0001
  2.403782E+0000  2.071271E-0001
 -3.609867E-0001  2.733123E+0000
 -1.708180E+0000  2.079243E+0000
 -3.525074E+0000 -2.473957E+0000
  9.823670E-0001 -1.840298E+0000
 -1.075180E+0000  8.385617E-0001
 -2.394101E-0001  3.532313E-0001
 -3.041649E-0001 -3.451036E+0000
  2.534303E+0000  1.092617E+0000
  9.515870E-0001 -2.964981E+0000
  2.003290E+0000  9.943552E-0001
  1.329937E-0003 -2.801500E+0000
  7.410623E-0001  3.561845E+0000
 -2.662554E+0000 -5.083769E+0000
  6.894077E-0001 -2.684599E+0000
 -1.021452E-0001 -3.315245E+0000
  2.367616E+0000 -3.562292E-0002
  6.409813E-0001 -5.616931E-0001
 -3.108682E+0000  4.451788E+0000
 -1.949465E+0000 -4.353704E-0001
  1.191505E+0000 -4.519631E+0000
 -1.948907E+0000 -3.091225E+0000
  1.319478E+0000  2.427561E+0000
 -7.177766E-0001  8.026345E-0001
 -2.177607E+0000  3.978698E-0001
  3.870725E+0000 -2.534411E+0000
  4.043538E+0000  2.176919E+0000
  4.577436E+0000  4.444827E+0000
 -1.433673E+0000  6.618654E+0000
 -2.544591E+0000  2.793129E+0000
 -8.514923E-0001 -3.437527E+0000
  2.024967E+0000 -3.585910E+0000
  3.493419E+0000  1.716876E-0001
  4.788209E-0001  3.706740E+0000
  2.416537E+0000  6.844869E-0001
 -6.317652E-0001 -1.657811E+0000
  5.697143E+0000 -4.276759E+0000
  3.816873E+0000  2.957689E+0000
  9.184635E-0001  5.395167E+0000
 -5.993151E+0000  3.947598E+0000
 -5.110331E+0000 -3.474971E+0000
  1.368565E+0000 -5.970153E+0000
  7.902806E+0000 -1.528120E+0000
  3.106501E+0000  2.749566E+0000
 -3.247188E-0001  5.016293E+0000
 -7.624100E+0000  4.186310E+0000
 -1.156665E+0000 -5.185937E+0000
  2.577242E+0000 -4.830859E+0000
  6.247211E+0000 -3.703761E+0000
  2.170674E+0000  1.147648E-0001
  1.632871E+0000  3.022474E+0000
 -2.921383E+0000  1.222740E+0000
  2.009560E+0000  3.612691E+0000
  7.911952E-0001 -2.257226E+0000
  9.223672E-0001  2.266414E+0000
  7.060377E-0001  1.492745E+0000
  9.834605E-0001  2.455905E+0000
  1.702291E+0000  1.110630E+0000
 -2.121160E+0000  2.223170E+0000
 -2.181654E+0000 -2.052456E+0000
  9.847568E-0002 -3.420439E+0000
  3.440524E+0000 -1.449113E+0000
  3.553771E+0000  1.596414E+0000
 -3.125568E+0000  6.080879E+0000
 -5.039597E+0000  1.926121E+0000
 -2.967388E-0001 -4.286866E+0000
  2.880152E+0000 -1.208412E+0000
  3.004850E+0000  1.597295E-0001
  4.556445E-0001  4.149612E+0000
 -2.988682E+0000  7.333487E+0000
 -6.595194E+0000  4.525287E-0001
  7.563931E-0001 -7.490268E+0000
  1.887985E+0000 -2.567042E+0000
  3.233826E+0000 -3.411630E+0000
  1.942621E+0000  3.905550E+0000
 -2.233506E+0000  4.261507E+0000
 -3.311999E+0000  1.946665E+0000
 -1.061711E+0000 -8.067616E-0001
  1.736388E+0000  8.767106E-0001
 -2.363563E+0000  1.629505E+0000
 -2.463319E+0000 -2.370176E+0000
 -8.634794E-0001 -6.550082E+0000
  6.113362E-0001 -1.961851E+0000
  1.970000E+0000  3.312780E-0001
 -1.281075E+0000  2.173775E+0000
 -3.971076E+0000 -5.711095E-0001
 -3.084267E+0000 -3.472338E+0000
  2.950843E+0000 -5.478009E+0000
  1.171552E+0000 -4.851622E+0000
  5.617494E+0000 -2.249055E+0000
  2.709556E+0000  4.254414E+0000
  1.626689E+0000  4.876708E+0000
 -9.685759E-0001  1.010357E+0000
 -4.339453E-0001 -1.125931E+0000
  8.015621E-0001  1.057217E+0000
  4.110135E+0000  6.947546E+0000
  2.701765E+0000  5.601941E+0000
 -2.866442E-0001  2.577347E+0000
 -1.086658E+0000  2.752870E-0001
  1.964671E+0000 -1.300313E+0000
 -3.703858E-0001 -1.073469E-0001
 -3.239030E+0000 -1.655562E+0000
 -7.066193E-0001  3.050442E+0000
  1.291667E+0000 -2.532595E+0000
  4.105872E+0000  4.042757E-0002
  2.592790E+0000 -2.321707E-0001
 -3.061558E+0000  3.943293E+0000
 -4.182152E+0000 -2.601482E-0001
 -2.431697E+0000 -4.814136E+0000
  1.190393E+0000 -3.327670E+0000
  2.961296E+0000 -2.670261E+0000
  1.769798E+0000  1.326644E+0000
 -1.938345E+0000  9.481256E-0001
 -1.306968E+0000  2.262119E+0000
  5.293410E-0002 -4.405666E+0000
  2.799569E+0000 -1.283131E+0000
  4.485620E+0000 -1.754783E+0000
  6.219550E-0002  1.619581E+0000
 -2.695188E+0000  1.428925E+0000
 -6.734753E-0001 -2.049571E+0000
 -1.839587E+0000  1.123470E+0000
  5.952925E-0001 -7.649601E-0002
  4.660153E-0001  7.603645E-0001
  3.047269E+0000 -1.115540E+0000
  1.970020E+0000  4.320132E+0000
 -7.463576E-0001 -1.010881E+0000
  1.463726E+0000  3.575959E-0001
  3.146679E+0000  2.747211E-0002
 -3.456640E-0001  8.018584E-0001
 -1.368687E+0000  1.216215E+0000
 -2.234653E+0000 -1.227258E+0000
 -1.214620E+0000 -1.397983E-0001
  2.725871E+0000  6.080736E-0001
 -5.204155E-0001 -1.001449E+0000
 -2.200947E+0000  1.784074E+0000
 -5.239670E+0000 -5.710236E-0001
 -1.356704E+0000 -7.465043E+0000
  4.299420E+0000 -1.646368E+0000
  3.224305E-0001  1.190484E+0000
 -2.313120E+0000  1.675551E+0000
 -4.174189E+0000  3.727991E+0000
 -2.547295E+0000  2.226615E+0000
  5.124224E-0002 -2.297849E+0000
  2.709542E+0000  1.422119E+0000
  2.609820E+0000  2.896755E+0000
 -1.672766E+0000  1.162269E-0001
  1.277240E-0001 -2.527936E+0000
  2.221306E-0001 -2.667061E+0000
 -1.842104E+0000 -2.195696E+0000
 -3.267756E+0000 -1.250634E+0000
  1.094673E+0000 -4.902113E+0000
  2.105311E+0000  5.786014E-0002
  2.031726E+0000 -1.029607E+0000
  7.907702E-0001 -2.077706E+0000
 -7.835765E-0001 -2.435825E+0000
 -4.918103E+0000  1.701610E+0000
 -3.380984E+0000 -3.781515E+0000
  2.251845E+0000 -6.199840E+0000
  3.277874E+0000 -4.067664E+0000
  1.921918E+0000  2.919424E+0000
 -1.270079E+0000  7.525982E+0000
 -4.786876E+0000  6.019819E+0000
 -2.422459E+0000  7.876507E-0001
  6.386691E-0001 -9.081077E-0001
  3.303847E+0000 -3.400433E+0000
  2.199649E+0000  1.446752E+0000
 -5.976691E-0002  2.237270E+0000
 -1.195860E+0000  8.399905E-0001
 -2.135966E+0000  2.099578E+0000
 -1.043887E-0001 -1.270688E-0001
  4.838460E-0001 -3.001349E+0000
  3.319878E+0000  6.697026E-0001
 -6.684934E-0001  2.311494E+0000
  1.728308E+0000  2.253426E+0000
 -1.110498E+0000  3.486503E+0000
  2.255499E-0001 -3.174936E+0000
 -3.164473E+0000 -1.105291E+0000
 -4.329573E-0001 -2.877246E+0000
 -2.500316E-0001  1.477041E-0001
  1.616751E+0000 -5.003090E+0000
  2.609309E+0000 -5.555056E-0001
 -1.261010E+0000  4.234693E+0000
  4.247470E-0001 -6.534232E-0001
 -3.133330E+0000  9.191170E-0001
 -3.637536E-0001 -1.809518E+0000
 -1.017698E+0000 -9.782197E-0001
 -5.187133E-0001  9.311365E-0001
 -2.250318E+0000 -1.382015E-0001
 -3.359387E-0001 -2.270050E+0000
  1.561478E+0000  2.109827E+0000
 -2.196727E+0000  1.568606E+0000
  1.164881E+0000 -7.766888E-0001
  4.209829E-0001 -1.527262E+0000
  6.625689E-0001 -2.412161E+0000
 -8.087700E-0001  9.418240E-0002
  6.262970E-0001  9.054530E-0001
  4.368270E-0001 -9.241668E-0001
 -1.976062E+0000 -1.436784E-0001
  3.819791E+0000  1.374074E+0000
  4.216294E+0000  2.278284E+0000
  1.242063E+0000  4.899581E+0000
 -1.888072E+0000  2.192971E+0000
 -2.119554E+0000 -1.409299E+0000
  2.296920E+0000 -2.000106E+0000
  1.185489E-0002  1.464652E+0000
  2.432098E+0000  4.284557E+0000
  2.514418E+0000  3.070937E+0000
  1.134079E+0000  9.080209E+0000
 -3.106993E+0000  3.332400E+0000
 -4.812249E+0000  1.358819E+0000
  1.010473E+0000 -4.440831E+0000
  1.815184E+0000 -1.331877E+0000
  7.583486E-0001  1.886879E-0001
 -6.122809E-0001  1.630706E+0000
 -1.770323E+0000 -1.574225E-0001
 -1.357484E+0000 -1.333958E-0001
  1.069590E+0000  8.903502E-0001
  3.256502E+0000  6.330894E-0001
  8.245849E-0001  1.642568E+0000
  2.008889E-0001  4.031277E+0000
 -2.661499E+0000  1.870831E+0000
 -3.604693E+0000  6.024777E-0001
  3.651437E-0001  9.317564E-0001
  3.193937E+0000  1.460568E+0000
  2.349106E+0000  2.056591E+0000
  7.999898E-0001  4.922443E+0000
 -2.954345E+0000  3.579995E+0000
  5.319096E-0001  9.227724E-0001
  1.590212E+0000 -1.021242E+0000
  1.292435E+0000 -1.395485E+0000
  8.087470E-0001  4.251259E+0000
 -2.004076E+0000 -3.478693E-0001
 -2.546840E-0001 -2.282026E+0000
 -4.615819E-0001  5.529926E-0001
  1.505485E+0000 -3.681324E+0000
  9.244906E-0001 -2.634345E-0001
  8.683998E-0001  1.756720E+0000
  1.443980E+0000 -1.017696E+0000
 -1.226836E+0000 -4.334051E-0001
  7.821020E-0001 -1.913144E+0000
  3.462502E+0000 -2.878998E+0000
  1.185015E+0000  2.872268E+0000
  2.821587E-0001  1.953611E+0000
 -1.637179E-0001 -2.303470E+0000
  9.440626E-0001 -1.374896E+0000
  2.538892E+0000 -3.728115E+0000
  2.129729E+0000 -1.470731E+0000
  3.198267E-0001  3.606391E+0000
 -4.391499E+0000  1.508614E+0000
 -3.058893E+0000 -2.304403E+0000
  4.746797E+0000 -3.453431E+0000
  4.203817E+0000 -4.670787E+0000
 -9.569689E-0001  4.124634E+0000
 -5.522551E+0000  3.351047E+0000
 -2.723687E+0000 -1.630270E+0000
 -2.293487E+0000 -2.060046E+0000
  3.215608E+0000 -6.136655E+0000
  5.831002E+0000 -6.256941E-0001
  5.159740E+0000  6.702865E-0001
 -2.958069E+0000  4.398490E+0000
 -5.258438E+0000 -1.406630E+0000
 -2.765268E+0000 -2.882480E+0000
  2.941291E+0000 -5.544350E+0000
  3.955012E+0000 -1.933397E+0000
  3.643570E+0000  3.518906E+0000
 -3.851619E+0000  6.170879E+0000
 -4.858751E+0000  1.744831E+0000
 -3.514655E+0000 -3.948838E+0000
  2.921696E+0000 -4.775808E+0000
  5.056189E+0000 -3.122883E+0000
  7.127176E-0001 -1.765274E-0001
 -3.721319E+0000  1.117513E+0000
 -6.979643E+0000  1.546079E+0000
 -2.774115E+0000 -7.110852E+0000
  4.954032E+0000 -2.304860E+0000
  3.079773E+0000  6.523221E-0001
  1.483549E+0000  4.434247E+0000
 -4.862633E+0000  2.447929E+0000
 -2.069781E+0000 -5.693643E+0000
  4.156838E+0000 -4.325753E+0000
  4.162005E+0000 -2.849570E+0000
 -5.647820E-0001 -1.001540E+0000
 -1.589226E+0000  1.263227E+0000
 -3.859845E+0000 -1.801829E+0000
  3.599023E+0000 -6.613661E+0000
  2.712198E+0000 -6.890976E-0001
  3.587670E+0000  3.711466E+0000
 -8.908769E+0000  4.599667E+0000
 -4.109718E+0000  9.649386E-0001
 -2.324107E+0000 -2.850327E+0000
  6.298948E+0000  3.080335E-0001
  4.641445E+0000  5.733827E+0000
 -4.907891E+0000  4.178811E+0000
 -6.416629E+0000 -1.767716E+0000
 -5.257779E-0001 -4.613065E+0000
  2.168153E+0000 -3.111305E+0000
  5.748803E+0000  1.212870E+0000
 -1.341240E+0000  5.501063E+0000
 -9.003913E+0000  2.715201E+0000
  2.993301E-0001 -5.265639E-0001
  1.362415E+0000 -4.703085E-0001
  2.483567E+0000  1.658271E+0000
 -1.161882E+0000 -3.733661E-0001
 -2.408930E+0000  1.501382E+0000
 -3.527391E+0000 -4.504280E-0001
  1.815913E+0000 -4.717281E+0000
  3.109686E+0000 -1.899987E+0000
  4.337960E+0000  4.855478E+0000
 -2.406377E-0001  7.991224E+0000
 -7.326747E+0000  3.523449E+0000
  2.344153E-0001 -5.010965E+0000
  5.489441E+0000 -4.198556E+0000
  4.787675E+0000 -1.593555E+0000
  3.692757E-0001  1.312316E+0000
 -3.732526E+0000  2.871944E+0000
 -2.602705E+0000 -6.493714E-0001
 -1.544636E+0000 -1.549159E+0000
  1.079363E+0000 -6.396321E+0000
  2.661547E+0000  1.156402E+0000
  1.918725E+0000 -5.391290E-0001
 -2.165010E-0001  8.977472E-0001
 -2.512551E-0001  1.903860E+0000
 -1.249339E+0000  1.394706E+0000
  1.788550E+0000 -1.539094E+0000
  1.727817E+0000  3.633310E+0000
  6.025835E+0000  4.317209E+0000
 -3.385724E+0000  8.113028E+0000
 -4.326009E+0000  7.087467E-0001
  7.440605E-0001 -1.721960E+0000
  3.034026E+0000 -2.024844E+0000
  5.620150E+0000  3.197083E+0000
 -3.156025E+0000  4.653228E+0000
 -3.289013E+0000  1.878907E+0000
  2.316202E+0000 -7.379482E-0001
  3.810060E+0000 -2.109403E+0000
  2.663620E+0000  2.159086E+0000
 -3.061487E+0000  4.892039E+0000
 -7.388629E+0000  2.045319E+0000
 -9.566304E-0001 -1.983184E+0000
  4.758748E+0000 -5.347915E+0000
  7.624131E+0000 -3.672159E+0000
  2.425386E+0000  7.341545E+0000
 -4.279082E+0000  7.490648E+0000
 -8.211846E+0000  3.695706E+0000
 -3.929152E+0000 -3.895447E+0000
  3.679494E+0000 -3.817315E+0000
  7.012073E+0000 -3.330125E-0001
 -1.362822E+0000  3.470564E+0000
 -5.710398E+0000  9.699483E+0000
 -4.374181E+0000  5.753490E+0000
  2.827048E+0000 -1.698642E+0000
  2.213858E+0000 -4.202890E+0000
  7.975209E-0001 -2.756985E-0001
  2.230703E+0000  4.474609E+0000
 -2.238478E+0000  1.892012E+0000
 -2.074325E+0000  1.133730E-0001
 -1.338736E+0000 -1.060391E+0000
  8.808749E-0001 -3.346133E+0000
  1.348444E+0000 -3.988787E-0001
 -1.956993E+0000  1.508822E+0000
 -3.485784E+0000 -2.503810E+0000
  5.821087E-0001 -5.907182E+0000
  2.085136E+0000 -5.715613E+0000
  3.715836E+0000  4.261921E-0001
 -2.564452E+0000  1.379180E+0000
 -4.042644E+0000 -2.749203E+0000
 -4.122348E-0001 -7.615578E+0000
  3.532677E-0001 -3.550247E+0000
  5.167901E+0000  2.097916E-0001
  4.014729E+0000  1.100060E+0000
 -4.049147E-0001  3.751322E+0000
 -2.158618E-0001 -6.048235E-0001
 -1.866385E+0000 -4.555582E+0000
  9.648977E-0001 -4.434383E+0000
  3.284832E+0000  1.814617E+0000
 -1.090962E+0000  3.863145E+0000
 -4.110244E+0000  1.875802E+0000
 -3.051586E+0000  8.593592E-0001
 -1.049331E+0000 -2.825580E+0000
  5.359885E+0000 -3.991599E+0000
  5.466919E+0000  3.283982E-0001
  6.916547E-0001  6.215543E+0000
 -4.094028E+0000  1.124396E+0000
 -1.808978E+0000  3.877645E-0001
  9.529851E-0001 -3.380121E+0000
  4.556410E+0000  6.883891E-0001
  2.056855E+0000  3.052620E+0000
 -6.305620E+0000  3.343491E+0000
 -3.373140E+0000  2.210632E+0000
 -9.414103E-0001 -6.359941E+0000
  4.250669E+0000 -5.642605E+0000
  8.362986E+0000  4.063285E+0000
 -1.450781E+0000  1.008354E+0001
 -5.504472E+0000  2.425630E+0000
 -3.426145E+0000 -1.046734E+0000
  6.034690E+0000 -5.145536E+0000
  3.359514E+0000  1.694509E+0000
 -6.092391E-0001  5.660977E+0000
 -1.425702E+0000  3.973041E+0000
 -1.040922E+0000 -3.908796E-0001
  2.221530E+0000 -2.608396E+0000
  1.683197E+0000  1.689904E+0000
 -1.025334E+0000  3.705977E+0000
 -3.266407E+0000 -9.889266E-0001
 -4.156694E-0001 -5.480991E+0000
  1.617989E+0000 -7.313254E+0000
  8.518180E+0000  3.207218E+0000
  1.151939E+0000  6.287704E+0000
 -4.248433E+0000  9.506981E+0000
 -7.789999E+0000 -2.775683E+0000
 -1.587542E+0000 -4.562189E+0000
  6.639613E+0000 -6.200460E+0000
  3.161606E+0000  4.499628E-0001
 -2.682650E+0000  6.134078E+0000
 -5.302825E+0000  2.867437E+0000
 -6.091793E-0001 -4.576311E+0000
  5.384113E+0000 -7.379177E+0000
  3.491267E+0000  2.238408E+0000
 -1.871099E+0000  2.668047E+0000
 -5.562884E+0000 -5.059183E-0001
 -3.209042E+0000 -3.681912E+0000
  2.458058E+0000 -1.006443E+0001
  6.132776E+0000 -4.438890E+0000
  4.832740E+0000 -2.078045E+0000
  1.536475E+0000  6.647130E+0000
 -3.477080E+0000 -8.471028E-0001
 -1.813459E+0000 -1.636131E+0000
  6.214580E-0001  3.538453E-0001
  2.679839E-0001 -8.134322E-0001
  4.760367E-0002  6.804757E+0000
 -3.938332E+0000  9.089772E+0000
 -4.422652E+0000  4.702056E+0000
 -8.165074E-0001 -2.818555E+0000
 -8.518767E-0001 -2.475790E+0000
  2.700595E+0000 -4.643400E+0000
  3.111987E+0000 -5.623642E-0001
  3.344801E+0000  2.009354E-0002
 -3.531701E+0000  2.786617E+0000
 -2.351064E+0000 -4.152319E-0001
 -1.992693E+0000 -3.845401E+0000
  9.205253E-0001 -2.081101E+0000
  2.046382E+0000 -4.076744E+0000
  4.712430E+0000  4.334459E+0000
 -1.515570E+0000  1.967582E+0000
  7.807803E-0001  3.929751E+0000
 -6.921278E-0001  2.647741E-0001
  2.703853E+0000  2.751260E-0001
  2.128995E-0001 -1.713673E+0000
  1.339737E+0000  8.617242E-0001
  1.828430E+0000  5.573553E-0001
 -6.352081E-0001  2.026967E+0000
 -7.011347E-0001  9.689174E-0001
  2.480638E-0001  2.859286E+0000
  1.042449E+0000 -1.671987E-0001
 -5.317206E-0001 -4.268610E-0001
  3.210361E+0000 -1.190461E+0000
  1.065687E+0000  2.098709E+0000
 -4.387312E+0000  7.061321E-0001
 -4.304411E+0000 -5.031403E+0000
 -5.593305E-0001 -8.698589E+0000
  4.469707E+0000 -7.712698E+0000
  3.792138E+0000  2.871183E+0000
 -1.951152E+0000  3.314824E+0000
 -8.541550E+0000  7.574848E-0002
 -3.406300E+0000 -4.528604E+0000
  2.860480E+0000 -4.420399E+0000
  3.213913E+0000 -1.346515E+0000
  3.015114E+0000  3.383358E+0000
 -6.757187E+0000  2.962692E+0000
 -5.001789E+0000 -3.813835E+0000
 -7.055025E-0001 -9.489068E+0000
  3.707780E+0000 -4.424450E+0000
  2.317997E+0000  2.165376E+0000
  3.658991E-0001  4.107775E+0000
 -1.186348E+0000  1.858540E+0000
 -2.455281E+0000  8.873481E-0001
  4.219700E+0000 -3.207327E+0000
  5.428058E+0000 -5.131982E-0001
  2.193813E+0000  2.463627E+0000
 -4.524701E+0000  3.175275E+0000
 -1.549377E+0000 -2.430370E+0000
  2.514436E+0000 -4.370275E+0000
  1.810742E+0000  6.468281E-0002
 -1.860775E-0001 -4.000739E-0001
 -6.193373E-0001 -1.293323E+0000
 -1.225087E+0000 -1.893708E+0000
 -2.853519E+0000  3.174087E-0001
  1.769912E+0000  5.480585E-0001
  3.040331E+0000  1.637258E+0000
 -7.187421E-0001  2.849754E+0000
 -1.937456E+0000  4.291318E-0001
 -6.018116E-0001  1.184710E+0000
  1.980135E+0000  2.330207E+0000
  7.491895E-0001  1.628107E+0000
 -6.979886E-0002  1.944483E-0001
  1.338362E+0000  6.664657E-0001
 -4.051384E-0001 -3.389102E+0000
 -4.488201E-0001 -2.995686E+0000
  1.388768E+0000 -2.060897E+0000
  2.500426E+0000  1.645962E+0000
  3.277231E-0001 -1.915951E+0000
 -4.219072E+0000  4.330878E-0001
 -1.289276E+0000 -4.152631E+0000
 -6.857181E-0001 -4.070577E+0000
  1.804609E+0000 -2.167949E+0000
  4.902978E+0000  1.289417E+0000
 -6.302408E-0001  3.049379E+0000
 -4.015258E+0000  3.531889E+0000
 -5.387330E+0000 -2.003477E-0002
 -2.842998E-0001 -1.640987E+0000
 -3.910221E-0001 -3.399512E+0000
  3.917314E+0000 -5.394190E+0000
  2.882648E+0000  6.046049E-0001
 -1.799324E+0000  3.832921E+0000
 -1.646710E+0000  7.156045E-0001
 -1.684152E+0000  5.576327E-0001
  2.370653E+0000 -6.227964E+0000
 -4.971093E-0003 -1.221845E+0000
  1.977664E+0000 -9.318714E-0001
  1.049687E+0000 -3.244365E-0001
  5.882886E+0000 -2.245659E+0000
 -9.756402E-0001  3.327861E+0000
 -4.181459E+0000 -3.363017E-0001
 -1.699514E+0000 -3.088464E+0000
 -3.335989E-0001 -4.363776E+0000
  4.726296E+0000  3.178315E+0000
  9.776567E-0001  5.839771E+0000
 -1.921623E+0000  3.338436E+0000
 -4.653873E+0000 -2.711511E+0000
 -1.437995E+0000 -1.652686E+0000
  4.733917E+0000 -3.304225E-0001
  5.535504E+0000  1.282736E+0000
  7.846539E-0001  2.990271E+0000
 -4.504778E+0000  4.221121E+0000
 -2.348317E+0000  1.327973E+0000
 -3.234097E+0000 -3.272186E+0000
  3.939351E+0000 -1.888742E+0000
  5.613225E+0000 -3.443428E+0000
  2.141693E+0000  6.248002E+0000
  1.422035E+0000  3.731126E+0000
 -6.018660E+0000 -1.084082E-0002
 -3.816978E+0000 -3.494000E+0000
  3.167224E+0000 -5.090861E+0000
  3.606012E+0000 -2.761495E+0000
  4.926840E+0000  1.124967E+0000
  1.773217E+0000  4.552983E+0000
 -2.867102E+0000  6.883354E+0000
 -4.818710E+0000  2.304326E+0000
  1.777667E-0001 -2.737551E+0000
  5.519310E+0000 -2.711049E+0000
  1.322848E+0000  2.184851E+0000
 -2.643401E+0000  2.072752E+0000
 -5.805897E+0000 -2.243790E-0001
 -1.155251E-0001 -4.606371E-0001
  1.068126E+0000 -1.645855E-0001
  2.430998E+0000  1.627019E+0000
 -2.359210E-0001  1.522626E+0000
 -1.808319E+0000 -3.155114E-0001
  2.246049E-0003 -2.028096E+0000
 -1.665568E+0000 -3.847823E+0000
  2.050228E+0000 -3.465203E+0000
  3.141983E+0000  9.157455E-0001
 -1.622902E+0000 -1.350912E+0000
 -2.498918E+0000 -3.027972E+0000
 -5.827720E-0001 -1.201025E+0000
  8.353072E-0001 -3.481977E-0001
 -1.406382E-0001  2.623247E+0000
 -5.287295E-0001  1.873716E+0000
 -3.206823E+0000 -1.911484E+0000
  4.846603E+0000 -4.595015E+0000
  5.703311E+0000 -8.008555E-0001
  1.238577E-0001  4.217264E+0000
 -6.112483E+0000  5.717883E+0000
 -2.695212E+0000 -4.242320E+0000
  1.775183E+0000 -2.884930E+0000
  6.172885E+0000 -1.555724E-0001
  1.411426E+0000  5.216403E+0000
 -4.862946E+0000  5.364383E+0000
 -2.945273E+0000  1.388104E-0001
  1.161089E+0000 -6.484855E+0000
  4.062201E+0000 -4.303017E+0000
  3.203359E+0000  3.847643E+0000
 -3.565679E+0000  2.150478E+0000
 -4.819642E+0000  1.189919E+0000
 -3.204036E-0002 -4.331581E+0000
  1.328049E+0000 -2.488219E+0000
  3.546337E+0000 -1.671986E+0000
  8.786408E-0001  5.138822E+0000
 -5.567274E+0000  3.800010E+0000
 -5.456146E+0000 -1.304341E+0000
  3.355730E+0000 -9.930477E+0000
  5.703358E+0000 -2.484149E+0000
  3.726899E+0000  4.464734E+0000
  1.195428E+0000  8.314930E+0000
 -7.568086E+0000  3.058682E+0000
 -3.455740E+0000 -3.289152E+0000
  7.589210E-0001 -5.033041E+0000
  2.168854E+0000 -2.828041E+0000
  2.871623E+0000  6.295262E+0000
 -4.894805E+0000  3.293169E+0000
 -4.610205E+0000  1.475149E+0000
  3.158113E-0001 -4.878239E+0000
  3.906425E+0000 -4.416529E+0000
  8.574495E+0000 -1.181459E+0000
 -3.577510E+0000  3.900794E+0000
 -7.930102E+0000 -9.039911E-0001
 -2.298213E+0000 -4.504586E+0000
  4.527845E+0000 -7.248462E+0000
  4.539588E+0000 -3.779039E+0000
  3.895878E+0000  6.190351E+0000
 -4.921150E+0000  8.007520E+0000
 -3.625746E+0000  3.711503E+0000
 -3.609654E+0000 -3.312438E+0000
  2.874420E+0000 -4.280240E+0000
  5.079474E+0000  1.093209E+0000
 -2.097310E+0000  5.856408E+0000
 -5.634620E+0000  8.949185E-0001
 -2.349366E+0000 -2.483871E-0001
  1.824258E-0001 -7.069755E+0000
  3.720330E+0000 -1.508668E+0000
 -7.560662E-0002  4.774450E-0002
  2.330498E+0000  4.804810E+0000
 -1.211340E+0000  3.999178E+0000
 -1.515559E+0000  1.281439E+0000
 -1.178397E+0000 -2.765510E+0000
  3.530103E+0000  1.335297E+0000
  2.724755E+0000 -6.650798E-0001
 -3.804446E+0000  5.086572E+0000
 -1.890048E-0001  2.604476E+0000
  9.823184E-0001 -2.253016E+0000
 -3.154858E+0000  7.204284E-0001
 -9.101955E-0001 -4.504604E-0001
  1.169520E+0000  4.569324E+0000
 -1.975498E+0000 -1.746696E-0001
 -1.051832E+0000 -2.406778E+0000
  8.496096E-0001 -3.886956E+0000
  3.124154E+0000  1.671695E+0000
  3.655916E+0000  2.978141E-0001
 -1.806453E+0000  1.336362E+0000
 -1.310902E+0000  2.986423E+0000
 -4.941152E+0000 -1.328499E+0000
 -3.890548E+0000 -4.042128E+0000
  4.992435E+0000 -3.544976E+0000
  5.332564E+0000 -1.073056E+0000
  5.442463E-0001  9.245358E+0000
 -4.799367E+0000  3.929643E+0000
  2.809111E-0001  1.908525E-0001
  3.201387E+0000 -2.524411E+0000
 -7.299607E-0001 -6.416015E-0001
 -2.633077E+0000 -5.813500E-0001
 -1.920758E-0001 -2.081084E+0000
 -4.874594E-0001 -6.795000E-0001
  2.424292E-0001  5.553230E-0002
  1.340184E+0000 -2.218571E+0000
  1.376215E+0000 -1.580467E+0000
  1.495556E+0000  1.345256E+0000
  1.024896E+0000  2.842539E+0000
 -2.086884E+0000  9.014927E-0001
  5.914780E-0001 -1.696745E-0001
 -4.026072E-0001 -6.360395E+0000
  1.595028E+0000 -3.952739E+0000
  2.951662E+0000  3.107633E+0000
  6.330293E-0001  4.287271E+0000
 -3.035556E+0000  2.703820E+0000
 -2.001950E+0000 -1.388800E+0000
  2.290412E+0000 -5.875878E+0000
  2.019014E+0000 -2.502874E+0000
 -4.430546E-0001  1.597517E+0000
  3.727649E-0001 -1.079736E+0000
 -3.260047E+0000  1.898906E+0000
  4.034939E-0001  2.513955E+0000
  2.480041E-0001  1.323527E+0000
  2.875223E+0000 -6.461007E-0001
  1.246408E+0000  2.868494E+0000
 -2.239997E+0000  1.056710E+0000
 -3.734763E+0000  3.070900E-0001
 -1.462594E+0000 -5.086672E+0000
  4.364651E+0000 -4.545709E+0000
  4.148735E+0000  3.837735E+0000
  5.868866E-0001  4.350687E+0000
  1.260163E+0000  4.649041E+0000
 -1.170469E+0000  3.417108E-0001
 -1.796699E+0000 -7.165922E+0000
  4.775196E+0000 -2.693245E+0000
  6.719059E-0001 -2.931314E-0001
  1.070473E+0000  7.601653E-0001
 -4.972642E+0000  1.606996E+0000
 -3.265169E+0000 -2.957841E+0000
 -9.438165E-0002 -6.648696E+0000
  3.721650E+0000 -5.733718E+0000
  9.211090E-0001 -1.562070E+0000
  3.422696E-0001  2.118091E-0001
 -3.379408E+0000 -2.408571E-0001
 -7.086000E-0001 -4.518695E+0000
 -3.210954E-0001 -2.570833E+0000
  2.944099E+0000 -2.783451E+0000
  9.027730E-0001  6.444983E-0002
 -1.114963E+0000 -1.445643E+0000
 -6.570292E-0001 -1.924514E+0000
 -3.460881E+0000  5.881779E-0001
 -1.322390E+0000 -5.583997E+0000
 -1.313839E-0001 -3.067247E+0000
  1.881155E+0000 -5.620896E+0000
  2.934353E+0000 -3.442356E+0000
 -1.574981E+0000 -1.509913E+0000
 -1.319139E+0000  1.429403E+0000
  1.590805E-0001  8.645718E-0001
 -1.877754E+0000  3.234812E+0000
 -1.703935E+0000  1.484553E+0000
 -6.633664E-0001  5.370087E-0001
  7.538478E-0001 -2.477057E+0000
 -1.264217E+0000 -1.464844E+0000
  4.605984E+0000 -1.037469E+0000
  4.053905E+0000 -7.361731E-0001
  2.888801E+0000  4.314422E+0000
 -2.284103E+0000  4.374690E+0000
 -5.463314E+0000  8.312356E-0003
  3.697660E-0001 -4.540074E+0000
  2.633586E+0000 -1.979636E+0000
  1.012526E+0000  2.040453E+0000
 -4.766675E+0000  4.864116E+0000
 -1.548890E+0000  3.553745E+0000
  8.724564E-0001  2.728568E-0001
  1.845323E+0000  1.672298E+0000
  7.546892E-0002  4.979158E+0000
 -3.950890E+0000  5.944392E+0000
 -5.956155E-0001  1.918888E+0000
 -2.518712E+0000  8.292212E-0001
  1.341303E+0000  4.096774E+0000
 -2.563997E+0000  6.215189E-0001
 -4.137964E+0000  2.027912E+0000
 -3.107145E-0001 -2.245841E+0000
 -1.377279E+0000 -3.905267E+0000
  1.396435E+0000 -6.188611E+0000
  1.510979E+0000 -5.344681E-0001
 -2.529864E+0000  9.388424E-0001
 -3.569227E+0000  1.905251E+0000
 -3.537150E+0000 -8.323679E+0000
  2.688349E+0000 -1.027971E+0001
  7.372626E+0000 -3.078802E+0000
  4.475139E+0000  4.530718E+0000
 -3.527165E-0001  4.945248E+0000
 -4.941644E+0000 -3.473385E-0001
 -3.652796E+0000 -4.826766E+0000
  4.959223E+0000 -5.639703E+0000
  4.386962E+0000 -5.415652E-0001
  2.450893E+0000  4.109277E+0000
 -4.289752E-0001  2.162500E+0000
 -3.396914E+0000  2.018526E-0001
  8.377653E-0003 -3.216191E+0000
  2.494412E+0000  3.169537E-0001
  5.438597E-0001 -2.524552E+0000
 -1.753634E+0000  2.905285E+0000
 -4.660482E+0000  2.760609E+0000
 -1.464629E-0001 -1.756098E+0000
  1.929359E+0000 -1.085687E+0000
  1.304565E+0000  2.496857E+0000
  2.823470E+0000  1.906184E+0000
 -1.265370E+0000  3.176051E+0000
  1.050026E+0000  2.241280E-0001
  9.586525E-0001 -2.696232E-0001
  2.577915E+0000  1.145086E+0000
 -1.837441E+0000 -5.103961E-0002
 -3.257299E+0000 -2.665919E-0001
 -4.592814E+0000  1.553776E+0000
  1.575218E+0000  2.296202E-0001
  1.754146E+0000 -2.984128E+0000
 -3.659971E+0000 -1.963181E+0000
 -2.349439E+0000 -2.632994E+0000
 -1.600056E-0001 -1.458788E+0000
 -1.470945E-0001 -1.273743E+0000
 -3.320998E+0000  3.880647E+0000
 -2.952549E+0000 -1.053180E+0000
 -2.899551E+0000 -2.342263E+0000
  1.230608E+0000 -1.394707E+0000
  2.905415E+0000 -2.333479E+0000
  4.055926E+0000  2.729426E+0000
 -1.524536E+0000 -1.854795E+0000
 -4.468831E+0000  4.804740E+0000
 -4.611026E+0000 -3.141531E-0001
 -2.898081E+0000 -5.618095E+0000
  4.709637E+0000 -1.724168E+0000
  2.443460E+0000  8.736382E-0001
 -1.501808E-0001  4.311913E+0000
 -9.483262E-0001 -2.188046E+0000
 -1.471194E+0000 -3.122406E+0000
  5.318540E+0000 -3.027782E+0000
  3.803577E+0000  9.874690E-0001
  1.203829E+0000  3.502582E+0000
 -2.741076E+0000  2.034572E+0000
 -4.421642E-0001 -1.401674E+0000
  3.639282E+0000 -1.188064E+0000
  2.129147E+0000  1.823656E+0000
 -8.665759E-0002 -2.493949E-0002
 -2.981382E+0000  2.317844E+0000
 -3.132456E+0000  2.611463E+0000
 -1.994209E+0000 -5.672870E+0000
  2.777794E+0000 -3.414691E+0000
  6.147165E+0000 -4.937881E+0000
  4.140580E+0000  5.328311E+0000
 -4.474675E+0000  3.154074E+0000
 -3.588305E+0000 -2.972529E+0000
  5.706133E-0001 -5.928586E+0000
  5.323025E+0000 -2.607536E+0000
  3.638427E+0000  3.535304E+0000
 -2.167507E+0000  2.545363E+0000
 -4.960439E+0000  1.796491E+0000
  9.029187E-0001 -1.722330E+0000
  2.886031E+0000 -1.475491E+0000
  3.445654E+0000  7.985011E-0001
  4.179176E+0000  4.914080E+0000
 -2.135037E+0000  2.342653E+0000
 -4.453316E+0000 -5.042000E-0003
 -5.336939E+0000 -5.312980E+0000
  2.169632E+0000 -4.701912E+0000
  4.459310E+0000  1.407646E+0000
  1.765279E-0001 -2.480496E+0000
 -9.441944E-0001  5.152670E+0000
 -1.499735E+0000  3.826504E-0001
  1.260366E+0000  2.302856E+0000
 -1.791309E+0000 -7.491568E-0001
  4.218167E+0000  3.240744E+0000
  7.734371E-0001  4.667090E+0000
  7.856590E-0001  5.271596E+0000
  1.543858E+0000  4.669946E+0000
  1.996598E+0000  2.078593E+0000
 -8.872326E-0001  6.458910E+0000
 -3.541527E+0000  1.433569E+0000
  1.118225E+0000  3.396550E+0000
 -6.634969E-0001 -3.062907E+0000
  3.529769E-0001 -2.768795E+0000
 -1.353642E+0000 -3.366695E+0000
 -1.633499E+0000 -2.831828E+0000
 -5.681927E-0001  3.694337E-0001
  1.307907E+0000 -5.123966E+0000
  4.004405E-0001 -7.658724E+0000
  1.875757E+0000 -2.738453E+0000
  1.691947E+0000 -2.013409E+0000
 -2.308673E-0001  3.979771E+0000
 -1.755948E+0000  3.134714E+0000
  1.156853E+0000 -1.185558E+0000
  2.931431E+0000  1.380543E+0000
 -8.276410E-0001  1.084797E+0000
 -3.371304E+0000  3.952037E+0000
 -1.260524E+0000  1.104202E+0000
 -2.047999E+0000 -5.389921E+0000
  4.971297E+0000 -5.602106E+0000
  5.366808E+0000 -2.072012E+0000
 -2.461296E-0002  1.684493E+0000
 -1.065925E-0001  6.754231E+0000
 -2.338339E+0000 -1.941526E-0001
 -2.423527E+0000  3.800864E+0000
  2.740313E+0000 -4.774002E+0000
  5.230472E+0000  1.697067E+0000
 -2.247110E-0001  4.089804E+0000
 -2.151128E+0000  4.480043E+0000
 -2.077251E-0001  1.730359E+0000
 -3.065088E+0000  4.808345E-0001
  1.599457E+0000 -2.116454E-0001
 -8.584356E-0001 -5.660753E-0001
  1.406722E+0000  1.712000E-0001
 -2.373899E+0000 -2.252795E+0000
 -2.189489E+0000 -5.523576E+0000
  1.075315E-0001 -3.006724E+0000
  2.426905E+0000  6.295115E-0001
 -1.063003E+0000 -2.817787E+0000
 -2.730191E+0000  3.177511E-0001
  1.353641E+0000 -5.134482E+0000
  2.564371E+0000  4.474650E-0001
  1.236315E+0000  2.427648E+0000
 -4.131777E+0000  3.973235E+0000
 -5.394558E-0001  2.229880E-0002
 -1.020687E+0000 -2.609360E+0000
  1.923342E+0000 -1.826235E+0000
  4.147366E+0000  2.155813E+0000
 -1.282442E+0000  1.653276E+0000
 -3.123264E+0000  5.415862E+0000
 -3.206305E+0000 -3.145534E+0000
 -2.537686E+0000 -5.304410E+0000
  2.776073E+0000 -4.337892E+0000
  9.305308E+0000 -2.040430E+0000
 -5.154590E-0001  7.358321E+0000
 -3.872948E+0000  7.418803E+0000
 -3.328949E+0000 -4.806264E-0001
 -3.416049E+0000 -1.110251E+0000
  2.431585E+0000 -7.470909E+0000
  2.863502E+0000 -1.789330E+0000
  2.128800E+0000 -3.447533E+0000
 -2.161395E+0000  4.300974E+0000
 -3.012504E+0000  3.378232E+0000
 -4.339736E+0000 -1.401541E+0000
 -3.775061E-0003 -6.432306E+0000
  6.696098E+0000 -4.171533E+0000
  7.415261E-0001  3.782415E+0000
 -1.027494E+0000  8.326567E+0000
 -6.876253E+0000  4.397491E+0000
 -5.557089E+0000 -4.758480E+0000
 -1.085320E+0000 -4.091704E+0000
  1.206290E+0000 -2.204047E+0000
  4.915787E+0000 -4.283135E+0000
  4.484830E-0001  4.425158E+0000
 -3.374497E+0000  3.774647E+0000
 -4.373737E+0000  1.241411E+0000
 -1.824854E+0000 -3.577558E+0000
 -3.203815E-0001 -3.721017E+0000
  5.479217E+0000 -1.062741E+0000
  1.464811E+0000  4.679827E+0000
 -1.658889E+0000  4.668694E+0000
 -3.842639E+0000  2.957614E+0000
  1.026193E+0000 -1.867685E+0000
 -4.711846E-0001 -1.452791E+0000
  7.840743E-0001  1.923663E+0000
 -1.858230E+0000  3.749383E+0000
 -3.414003E+0000  2.506462E+0000
 -5.585306E-0001 -6.620579E-0001
 -2.846368E+0000 -3.632295E+0000
  2.804733E+0000  3.268320E+0000
  4.642318E-0001 -5.622914E-0001
  4.968222E-0001 -2.040493E-0001
 -2.057182E+0000 -6.068974E-0001
  7.941393E-0001  1.120274E-0001
  5.666012E-0001  8.877243E-0002
  3.759448E-0001  1.515172E+0000
  2.705117E+0000  1.726569E+0000
  4.428563E+0000  9.981355E-0003
 -1.477807E+0000  2.462766E+0000
 -9.990238E-0001 -3.191774E-0001
 -6.469765E-0001  3.043175E+0000
  1.729033E+0000  1.425073E+0000
 -3.171464E-0002  5.963314E-0001
  2.723232E+0000 -1.093003E+0000
 -2.385258E-0001 -3.212728E+0000
 -8.092345E-0001 -6.657701E-0001
 -1.746792E+0000 -5.430657E-0001
 -1.775753E+0000  8.985974E-0001
 -1.620923E-0001 -3.289105E+0000
  1.314270E+0000 -1.730697E+0000
  1.405454E+0000 -9.318400E-0001
  2.229882E+0000  3.403177E+0000
 -6.217835E-0001  6.362898E-0001
 -3.596978E+0000  1.417054E+0000
 -1.141493E+0000 -1.615906E+0000
  1.153019E+0000 -2.232416E-0001
 -3.412701E-0001  7.813413E-0001
 -1.336044E+0000 -1.666058E-0001
 -5.499654E+0000  2.234448E+0000
 -2.878906E+0000 -8.347572E-0001
 -6.578927E-0001 -7.778472E+0000
  3.445325E+0000 -3.418111E+0000
  2.933877E+0000 -7.694944E-0001
  1.085212E+0000 -5.341194E-0001
 -2.159730E+0000  2.249620E+0000
 -1.721807E+0000 -1.143499E+0000
  7.318807E-0001 -2.245332E+0000
 -4.985485E-0001 -1.787103E+0000
 -2.710768E+0000  8.212121E-0001
  1.756146E-0001 -8.127212E-0001
  1.426296E+0000  2.399974E+0000
 -1.424576E+0000 -3.259532E+0000
 -9.755074E-0001  7.669966E-0001
  1.087257E+0000 -6.226399E+0000
  2.201029E+0000 -2.416639E+0000
  2.950788E+0000 -2.873038E+0000
 -1.422227E+0000 -1.445360E+0000
 -2.827580E+0000  3.410894E+0000
 -6.086083E-0001  3.950854E-0001
  2.413858E+0000 -1.247151E+0000
  3.856538E+0000 -5.671936E-0001
 -2.056075E+0000  3.080318E+0000
 -8.450742E+0000  1.568807E+0000
 -2.571327E+0000 -2.456019E+0000
  1.130430E+0000 -9.407732E+0000
  5.031506E+0000 -4.862011E+0000
  5.666278E+0000  2.177267E-0001
 -1.213876E-0001  8.029698E+0000
 -2.177080E+0000  2.626856E+0000
 -2.635501E+0000  3.107195E+0000
 -5.008895E-0001 -3.233869E+0000
  4.274097E+0000  1.513299E-0001
  3.578949E+0000 -6.319036E-0001
 -3.427301E+0000  1.291078E-0001
 -2.846902E+0000 -3.291223E-0001
  1.237232E+0000 -1.232508E+0000
  2.621180E+0000 -9.884455E-0001
  2.472473E+0000  1.102168E+0000
 -1.954064E+0000  1.992846E+0000
 -1.920679E+0000  4.360238E+0000
 -1.105693E+0000 -2.862313E+0000
  1.194712E+0000 -4.853763E-0001
  2.195059E+0000  2.246356E+0000
 -1.383028E+0000  1.667264E+0000
 -4.397696E+0000  1.749588E+0000
  4.994164E-0001 -1.617176E+0000
  1.672336E+0000 -2.015631E+0000
  6.849630E-0001  1.989391E+0000
  1.745352E+0000  1.370096E+0000
  9.092012E-0001  6.635698E-0001
  3.250910E-0001  2.975333E+0000
 -2.376893E-0001  1.630216E-0001
  1.996204E+0000  1.401297E+0000
  2.488407E+0000  7.909067E-0001
  1.132212E+0000  3.766711E+0000
 -1.317049E+0000  4.312713E+0000
  1.889369E+0000 -3.266621E-0001
 -1.543644E+0000  8.801015E-0001
 -3.000147E-0002 -2.726606E+0000
  4.919677E+0000 -1.435000E+0000
 -3.667794E-0001  6.761874E-0001
 -7.670358E-0001  6.196861E-0001
  7.489596E-0001 -5.751466E-0001
  4.382638E+0000  2.759836E+0000
  1.026446E+0000  2.984804E+0000
 -1.359828E-0001  8.748354E+0000
 -5.928189E+0000  3.199503E+0000
 -1.786883E+0000  4.707709E-0001
  1.963691E+0000 -5.602267E+0000
  2.917987E+0000  8.355656E-0001
  1.666885E+0000  3.022888E+0000
 -5.707071E+0000  3.342801E+0000
 -6.066287E+0000  1.971732E+0000
 -9.247107E-0001 -6.246839E+0000
  6.547537E+0000 -4.915144E+0000
  6.839818E+0000  1.305876E+0000
  1.127406E+0000  7.906746E+0000
 -1.505833E+0000  5.939054E+0000
 -4.421037E+0000  2.244269E+0000
 -1.872378E+0000 -1.946959E+0000
 -9.250310E-0001 -4.377747E+0000
  2.277349E+0000 -2.017390E+0000
  1.147687E+0000 -1.332356E-0001
 -7.988731E-0001  3.287166E+0000
 -1.438234E-0001  1.527268E+0000
  2.236264E-0001 -4.449353E+0000
  6.157379E+0000 -6.204964E+0000
  3.404035E+0000  3.762595E+0000
 -9.892449E-0001  2.772385E+0000
 -3.184832E+0000  1.841824E+0000
  1.258830E+0000 -1.480357E+0000
  3.716777E+0000 -1.030971E+0000
  2.916884E+0000  2.415890E+0000
 -2.308315E+0000  5.401331E+0000
 -2.074179E+0000  1.468995E+0000
 -1.351609E+0000 -1.267841E+0000
  3.472564E+0000 -1.096377E+0000
  7.532662E+0000  1.580897E+0000
  3.124004E+0000  7.011232E+0000
 -5.566618E+0000  5.334967E+0000
 -3.273953E+0000  4.696150E-0001
  3.854277E+0000 -2.804792E+0000
  6.021657E+0000  2.027358E+0000
  2.640804E+0000  4.607944E+0000
 -4.407274E+0000  3.225323E+0000
 -7.138204E+0000  2.165511E-0001
 -2.909636E+0000 -1.005117E+0001
  3.151330E+0000 -7.442131E+0000
  5.353592E+0000 -6.727396E-0001
  1.533020E+0000  5.072078E+0000
 -4.889836E+0000  8.488041E+0000
 -5.516580E+0000  2.001201E+0000
 -8.206076E-0001 -7.022830E-0001
  2.893670E+0000 -2.088876E+0000
  3.585534E+0000  3.064882E+0000
 -1.547459E+0000  7.026624E+0000
 -6.324402E+0000  6.481730E+0000
 -3.068571E+0000 -9.039731E-0001
  2.013644E+0000 -4.076997E+0000
  4.374986E+0000  4.684011E-0001
  3.772891E+0000  6.114936E+0000
  2.401548E+0000  4.989318E+0000
 -4.400070E+0000 -6.320121E-0001
 -1.658111E+0000 -3.141900E+0000
  4.344035E+0000 -7.253444E+0000
  7.598767E+0000 -3.320590E+0000
  3.181334E+0000  6.734602E+0000
 -4.927353E+0000  8.266746E+0000
 -6.087070E+0000  2.597285E+0000
 -2.491874E+0000 -5.489373E+0000
  6.234515E+0000 -3.338282E+0000
  5.471617E+0000  1.016641E+0000
 -2.105643E+0000  8.868547E-0001
 -2.329282E+0000  4.453712E+0000
 -2.054749E+0000 -3.012150E+0000
  3.036206E-0002 -1.398898E+0000
  3.343515E+0000 -2.898381E-0001
  1.782332E+0000  3.856456E+0000
 -2.374806E+0000  8.238353E+0000
 -7.105668E+0000 -1.222541E+0000
  1.825583E+0000 -2.437963E+0000
  3.883618E+0000 -3.903062E+0000
 -5.717173E-0001 -3.475980E+0000
 -3.051117E+0000 -2.780820E+0000
 -8.741866E-0001 -1.690277E+0000
  4.463096E-0001  9.802801E-0001
 -1.337414E+0000 -1.006398E-0001
 -2.632615E+0000  1.302984E+0000
 -7.177952E-0001 -1.113367E+0000
  1.927528E+0000  9.091285E-0002
  1.054534E+0000  3.541054E+0000
 -4.291807E+0000  1.382561E+0000
  2.974889E-0001  3.062917E+0000
 -2.189048E+0000  1.220526E+0000
  4.335710E+0000 -3.190121E-0001
  4.581259E+0000 -2.759263E-0002
  1.372741E+0000  4.322565E+0000
 -1.550064E+0000  6.079265E+0000
 -7.730337E-0001  1.846279E+0000
  2.400146E+0000 -1.334590E+0000
 -5.834042E-0001 -1.476339E+0000
  3.974146E+0000 -5.476828E-0001
 -4.040660E+0000 -3.312775E+0000
 -4.693532E+0000 -3.047921E-0001
  1.249575E+0000 -7.867401E+0000
  3.744272E+0000 -3.547267E+0000
  1.060362E+0000 -7.538460E-0001
 -6.553379E-0001  6.308743E+0000
 -1.704968E+0000 -7.679138E-0002
 -2.285024E+0000  4.043468E-0001
  2.828995E+0000 -3.251181E+0000
  1.598860E+0000  4.455992E+0000
 -1.690895E+0000  4.214662E+0000
 -7.609631E-0001  9.747085E-0001
 -2.379709E+0000  1.023478E+0000
 -1.130231E+0000 -1.941713E+0000
 -3.009523E+0000 -1.427088E+0000
 -1.342390E+0000 -5.741767E-0001
 -6.965173E-0001  2.772057E+0000
 -1.818829E+0000  3.040368E-0001
 -2.387214E-0001 -8.556911E-0001
  4.596688E-0001  3.891117E-0001
  1.721403E+0000  1.042422E+0000
 -3.085034E+0000  2.789887E+0000
 -1.464179E+0000 -2.960408E+0000
  8.110528E-0001 -3.223457E+0000
  5.722774E-0001 -1.060229E+0000
  1.412761E+0000  2.973408E+0000
 -1.659302E+0000  3.411776E+0000
 -2.089767E+0000  7.870287E-0001
 -3.537040E+0000  1.212633E+0000
  3.307612E-0001 -5.801160E+0000
  5.766074E+0000 -1.262371E+0000
  1.456748E+0000  4.794547E+0000
 -4.124024E+0000  5.405128E+0000
 -6.408913E+0000 -5.110767E-0001
 -1.118393E+0000 -2.128288E+0000
  1.556635E-0001 -7.121715E+0000
  1.990584E+0000 -1.549276E+0000
  1.348736E+0000  2.744480E+0000
 -2.185229E+0000  2.730325E+0000
 -3.528452E+0000  1.875716E+0000
 -7.492195E+0000 -8.585451E-0001
 -4.720203E+0000 -8.198233E+0000
  1.504273E+0000 -6.496409E+0000
  4.954491E+0000 -2.339564E+0000
  2.450092E+0000  3.213325E+0000
 -6.840632E-0001  7.346037E+0000
 -1.876755E+0000  3.956190E+0000
  5.861755E-0002 -4.275720E-0001
  1.397580E+0000  4.336880E-0001
 -5.150711E-0001  4.510653E+0000
 -3.463889E+0000 -3.263865E+0000
  2.623637E-0001 -3.916627E-0001
 -2.743260E-0001  8.485116E-0001
  2.598985E+0000  7.187679E-0001
  9.741645E-0001  8.007521E-0001
  5.218639E-0001  2.464566E+0000
 -7.078162E-0001  2.890263E+0000
 -2.724315E+0000  2.455545E+0000
  1.663729E+0000 -1.458688E-0001
  2.735624E+0000  3.659431E+0000
  2.308289E+0000  5.352010E+0000
 -1.491113E+0000  3.686210E+0000
 -1.148663E+0000 -4.433842E+0000
 -1.338134E+0000  1.478713E+0000
  2.329983E+0000  4.632148E+0000
  8.214660E-0001  2.710119E+0000
 -5.292388E+0000 -5.049484E-0001
 -3.986251E+0000  1.128280E-0001
  1.261375E+0000 -1.223093E+0000
  1.836143E+0000  1.170598E+0000
  1.237555E-0001  4.068893E+0000
  5.374395E-0001  9.220966E-0002
  4.586144E-0001  2.865009E+0000
  5.252948E-0002 -6.314344E-0001
 -2.638179E+0000  9.053879E-0001
 -2.541209E-0001  2.436620E-0003
  1.808727E+0000 -7.175724E-0001
 -1.491633E+0000  4.331076E-0001
 -3.307368E+0000 -5.196084E-0001
  7.514598E-0001 -6.969376E+0000
  1.018209E+0000 -5.567217E+0000
  4.133251E+0000 -1.098053E-0001
 -6.840146E-0001  5.441835E-0001
 -1.508159E+0000 -4.438858E+0000
  3.215648E+0000 -1.465089E+0000
  3.083015E+0000  1.823874E+0000
 -1.987261E+0000 -1.210136E+0000
 -7.533986E-0001  9.669868E-0001
 -9.338555E-0001 -1.677476E+0000
  1.553242E+0000 -5.458593E+0000
  1.218035E+0000 -4.719571E-0002
  9.609110E-0001  2.524545E+0000
 -2.078299E+0000  1.459146E+0000
  1.080815E+0000 -4.875182E-0001
 -5.172632E-0001  2.826555E+0000
  1.128127E+0000 -4.235542E+0000
 -1.323784E+0000  1.146707E+0000
  1.163041E+0000  2.336150E-0001
 -3.070927E+0000 -2.650793E+0000
 -1.133950E+0000 -3.905757E-0001
  2.053035E+0000 -1.336075E+0000
  3.190518E-0001 -7.707983E-0002
 -1.397188E+0000 -4.502180E-0001
 -6.001238E-0001  3.449914E-0001
 -1.380730E+0000 -1.488273E+0000
  7.790330E-0001 -1.760723E+0000
  2.249503E+0000 -1.158518E+0000
 -6.496498E-0001 -1.009037E+0000
  9.654199E-0001  7.383441E+0000
  6.742944E-0002  2.198817E+0000
  3.495282E-0001  5.724338E+0000
 -2.569528E+0000  2.787294E-0001
  4.073594E-0001 -3.778692E+0000
  1.259948E+0000 -2.691177E+0000
  1.602725E+0000 -4.282357E+0000
 -7.540476E-0001  3.594230E+0000
 -6.313548E+0000 -2.350283E-0001
 -2.790290E+0000 -3.081691E+0000
  3.075968E+0000 -3.887339E+0000
  3.637689E+0000 -1.020046E+0000
 -2.064684E+0000 -4.924585E-0001
 -3.675850E+0000 -1.052025E+0000
 -2.859928E+0000 -3.472059E+0000
 -1.686761E+0000 -1.723387E+0000
 -1.795700E+0000  2.422638E+0000
 -1.678002E+0000 -1.562798E+0000
  4.313325E+0000 -2.884445E+0000
  1.830251E+0000  2.692934E+0000
 -1.665078E+0000  3.317463E+0000
 -1.181202E+0000  1.747286E+0000
  1.385981E+0000 -1.797519E+0000
  2.368621E+0000 -1.721295E+0000
  1.585845E+0000 -7.868093E-0001
  9.328140E-0001  4.377331E+0000
  6.573680E-0001  2.656113E+0000
 -1.433968E+0000  1.186952E+0000
 -2.757617E-0001  5.140223E-0001
 -3.099190E+0000 -1.719846E+0000
  2.029704E+0000 -1.098490E+0000
  1.715261E+0000  1.555531E+0000
  1.961453E+0000  1.128411E+0000
 -1.810840E-0001 -1.605247E+0000
  2.583952E+0000 -2.169139E+0000
  4.260539E-0001  1.291375E+0000
 -5.723750E-0001  2.780381E+0000
  1.783677E+0000 -1.193472E+0000
  4.641980E+0000  2.787368E-0002
  1.161163E+0000 -3.447338E+0000
  4.144728E-0001 -1.201879E+0000
 -7.170308E-0001  2.749933E-0001
 -1.649347E+0000 -1.416821E+0000
 -1.080124E+0000 -3.113004E+0000
  2.467588E+0000 -2.294655E+0000
  3.779969E+0000  2.305818E+0000
 -8.024588E-0001  1.570888E-0002
 -2.585680E+0000 -5.637923E-0001
 -1.046293E+0000 -1.933701E+0000
  1.030443E+0000  1.003217E+0000
  1.999372E+0000 -1.514367E+0000
  2.530141E+0000  1.557620E-0001
  1.169127E-0001  8.156902E-0001
 -8.699660E-0001 -1.280719E+0000
 -1.286730E+0000  9.866147E-0001
  1.249650E+0000 -1.158948E+0000
  2.316704E+0000  7.412315E-0001
  1.868169E+0000  6.790465E-0001
 -2.474703E+0000  2.753740E+0000
  6.224074E-0002  2.805989E+0000
 -1.262942E+0000  1.499042E+0000
 -3.007653E+0000 -2.541464E-0001
  3.375642E-0001 -2.538315E+0000
  5.630965E-0001  1.581578E+0000
  1.676543E+0000  2.654820E+0000
  1.017044E+0000  3.210839E+0000
 -4.277599E+0000  1.435516E+0000
 -3.180071E+0000 -2.077855E+0000
 -1.616168E-0001 -3.789505E+0000
  2.136566E+0000  2.308130E+0000
  4.349460E+0000  1.496438E+0000
  2.561531E+0000  3.421607E+0000
  1.367234E+0000  4.034958E+0000
 -8.733519E-0001  1.183463E+0000
  2.509360E+0000 -1.796837E+0000
  2.271848E+0000  1.841249E-0001
  3.634530E+0000  7.406957E-0001
 -1.228560E+0000  2.880254E+0000
 -2.344221E+0000  2.832131E+0000
 -1.288649E+0000  1.938177E+0000
 -1.393583E+0000  1.944635E+0000
 -3.411027E-0001 -8.453901E-0001
 -9.938594E-0001  1.072538E+0000
 -2.689053E+0000 -2.398394E+0000
  1.925318E+0000  1.138133E+0000
  2.511398E+0000  8.867899E-0001
  1.070467E-0001  2.154778E+0000
 -2.515079E+0000  2.659961E-0001
 -3.889177E-0001  4.743634E+0000
 -9.204668E-0001 -2.870231E+0000
  8.015276E-0001 -2.367389E+0000
  3.558415E-0001  1.092880E+0000
  1.068786E+0000 -1.769485E+0000
 -3.081465E+0000 -1.113437E-0001
  5.250347E-0001 -2.087583E+0000
 -2.197217E+0000  1.732204E-0001
 -1.022973E+0000  2.686443E+0000
  1.896509E+0000 -1.131109E+0000
 -1.183732E-0001  1.596722E+0000
  6.572224E-0001  3.111352E+0000
  2.646547E+0000  4.682465E+0000
 -1.021260E+0000  1.983670E+0000
 -5.487303E-0001  8.074266E-0001
 -3.427633E+0000 -1.969455E-0001
  1.115721E+0000 -1.158305E+0000
  2.255648E+0000 -2.017649E+0000
 -2.320610E-0001  1.066632E+0000
 -7.142765E-0001  5.288004E-0001
 -2.276718E+0000  3.929846E+0000
 -1.582629E+0000  2.536603E+0000
  1.337226E-0001 -1.506430E+0000
  2.258001E+0000 -1.962160E+0000
  1.098224E-0001  2.672939E+0000
  2.027210E-0001 -3.686145E+0000
 -2.258966E+0000 -1.329059E+0000
  1.953235E+0000 -2.456041E+0000
  1.593158E+0000 -4.415805E+0000
  4.287335E+0000 -3.416411E+0000
 -1.517215E+0000  6.440349E+0000
 -3.198105E+0000  3.885319E+0000
 -5.476616E+0000 -6.933786E-0001
 -9.007393E-0001 -5.621712E+0000
  6.730625E+0000 -8.940862E+0000
  5.884552E+0000  8.244697E-0001
  2.987073E+0000  9.696557E+0000
 -3.648881E+0000  7.513622E+0000
 -6.725908E+0000 -9.751152E-0001
  3.321961E+0000 -6.110283E+0000
  6.641283E+0000 -1.978640E+0000
  3.729409E+0000  2.989246E+0000
 -5.158023E+0000  4.674908E+0000
 -5.515817E+0000  1.476556E+0000
 -9.843444E-0001 -4.263874E+0000
  6.322663E+0000 -2.365147E+0000
  2.426510E+0000  2.277297E+0000
 -3.113943E+0000 -4.468747E-0001
 -5.271882E+0000 -2.336455E+0000
 -2.677496E+0000 -2.411105E+0000
  5.136262E+0000 -2.260831E+0000
  8.501364E+0000  7.334666E-0001
  3.455416E+0000  4.108025E+0000
 -4.503135E+0000  3.024179E+0000
 -3.783889E+0000  1.802689E+0000
 -3.059072E+0000 -3.452224E+0000
  1.528486E+0000 -1.213810E+0000
  2.710313E+0000  6.571113E-0001
 -1.136212E+0000  3.091685E+0000
 -4.999459E+0000  3.944468E+0000
 -3.254629E+0000 -7.161877E-0001
 -1.221123E+0000 -2.801051E+0000
  2.118552E+0000 -2.520933E+0000
  4.905900E+0000  1.620993E-0001
  2.396192E+0000  1.498492E+0000
  1.981728E-0001 -9.814372E-0001
  5.105535E-0001 -9.842982E-0002
 -2.339341E+0000 -6.071690E-0002
 -9.175592E-0001 -1.699965E+0000
  1.514073E+0000  5.125417E-0001
 -1.053285E+0000 -7.616136E-0001
  1.280900E+0000 -1.118714E+0000
  2.620718E+0000 -8.228074E-0001
 -3.000477E+0000 -9.833674E-0001
  1.465198E+0000  2.375470E+0000
  1.912503E+0000 -2.151206E+0000
  1.803499E+0000  3.546117E+0000
 -3.125507E+0000  3.233446E+0000
 -1.167682E+0000  3.311140E+0000
 -2.296113E-0001 -3.186164E+0000
  4.002353E-0001 -1.769808E+0000
  2.877599E+0000  2.669453E+0000
  2.136701E+0000  5.367273E+0000
 -3.105214E+0000  3.986675E+0000
 -2.029242E+0000 -2.160633E+0000
 -9.324952E-0002  4.224614E-0001
  6.022327E-0001  1.784026E+0000
  3.908199E+0000 -3.837239E+0000
  5.398456E+0000 -1.772947E+0000
  4.295476E+0000  6.128371E+0000
 -8.098886E-0001  2.347220E+0000
 -3.260143E+0000  2.372546E+0000
 -1.683614E+0000 -2.169202E+0000
  4.334343E+0000 -2.519409E+0000
  8.364575E+0000  3.742152E+0000
  3.825126E-0001  1.658785E+0000
 -6.639699E+0000  5.962350E+0000
 -5.476962E+0000 -3.036901E+0000
 -1.053288E-0001 -7.104513E+0000
  8.017251E+0000 -1.072227E+0000
  2.698223E+0000  6.550567E+0000
 -1.092215E+0000  5.494373E+0000
 -2.730367E+0000  6.593805E+0000
 -1.303025E+0000 -2.060150E-0001
  1.482500E+0000 -3.962063E+0000
  3.094463E+0000 -3.459530E+0000
  1.897400E+0000  3.226665E-0002
 -1.894167E+0000  1.396955E+0000
  1.143790E+0000  6.549937E-0001
 -3.290729E+0000  3.231296E+0000
 -1.185415E+0000  7.530128E-0001
  2.531176E+0000 -3.457767E+0000
  1.458994E+0000 -3.883415E+0000
 -2.625659E-0001 -4.360321E+0000
  6.259722E-0001 -1.988079E+0000
  7.586367E-0001  1.432319E+0000
  4.516591E-0002 -1.139848E+0000
 -3.832159E-0001  2.269357E-0002
 -1.140897E+0000  8.812956E-0001
 -2.215360E-0001  2.995380E+0000
 -1.949435E+0000  1.359006E+0000
 -4.825384E+0000  1.809783E+0000
 -4.039090E-0001 -4.456505E+0000
  1.692119E+0000 -4.901732E+0000
  5.518700E+0000 -5.580413E-0001
  3.073851E+0000  2.670045E+0000
 -8.447314E-0001  7.760138E+0000
 -6.401948E+0000 -3.003119E-0002
 -5.108864E+0000 -1.694845E+0000
  4.089521E+0000 -6.189403E+0000
  1.737169E+0000 -1.009106E+0000
  2.184712E-0001  8.393113E-0001
 -1.684605E+0000 -1.635034E+0000
 -3.864930E+0000  1.353079E+0000
  6.401243E-0001 -2.140906E+0000
 -2.309901E+0000 -6.259149E+0000
  1.376309E+0000 -1.623147E+0000
  9.094802E-0001 -1.338562E+0000
 -8.220528E-0001  3.770283E+0000
 -2.674695E+0000 -8.134876E-0001
  7.374111E-0001 -1.565596E+0000
  2.620137E-0001 -2.074010E+0000
 -1.113397E+0000  5.851705E-0001
 -4.768917E-0001  4.961205E-0001
 -7.631648E-0001 -3.087653E-0001
 -5.482914E-0001 -3.560850E+0000
 -1.433549E+0000 -1.427107E+0000
  2.247297E+0000 -2.482256E+0000
  2.647975E-0001  1.106506E+0000
  1.175042E+0000  8.397116E-0001
  2.417602E+0000  4.844201E-0001
  2.571025E-0001 -4.348988E-0001
  1.285385E+0000 -8.675020E-0001
  4.931092E+0000  3.167548E-0001
  3.395292E+0000  5.558207E+0000
 -1.408901E+0000  7.999683E+0000
 -4.579232E+0000 -4.984573E-0001
 -2.507791E+0000 -2.144889E+0000
  4.121963E+0000 -3.582126E+0000
  1.630372E+0000 -5.748051E-0001
 -1.195795E-0001  4.089049E+0000
 -6.755959E+0000  2.313616E+0000
 -1.840940E+0000 -2.824028E+0000
  4.380413E+0000 -4.380377E+0000
  6.712777E+0000 -6.176772E-0001
 -1.800693E+0000  6.945414E+0000
 -5.515781E+0000  5.378352E+0000
 -3.042174E+0000  1.286193E+0000
  2.798124E+0000 -5.066012E+0000
  3.512623E+0000  2.233724E+0000
 -1.312686E+0000  2.409487E+0000
 -4.478699E+0000  2.271328E+0000
 -4.096511E+0000 -1.813807E+0000
  1.939373E-0001 -5.563566E+0000
  3.530461E+0000 -1.897446E+0000
  3.245879E+0000  1.149065E+0000
 -4.157159E-0001  3.756179E+0000
 -6.505488E+0000  1.139195E+0000
  2.988308E-0001 -1.834122E+0000
  2.022160E+0000 -3.370303E+0000
  2.466294E+0000  2.179991E+0000
  2.247825E+0000  5.771658E-0001
 -5.038972E+0000  6.956659E+0000
 -1.860999E-0001 -1.553135E+0000
  1.824413E+0000 -4.098216E-0001
  4.168453E+0000 -1.078696E+0000
  1.529892E+0000  3.304745E+0000
 -2.469399E+0000  5.710831E+0000
 -3.762676E+0000  2.923954E+0000
 -1.792766E-0001 -5.686623E-0001
  1.837189E+0000 -1.590942E+0000
  5.356801E+0000  1.041864E+0000
  6.754113E-0001  8.286135E+0000
 -6.280258E+0000  8.023312E+0000
 -3.976492E+0000 -1.558077E-0001
  9.556513E-0001 -2.229409E+0000
  1.933322E+0000 -1.966986E+0000
  4.339017E-0001  1.285804E+0000
  2.113210E+0000 -6.616147E-0001
 -1.367457E+0000  1.900454E+0000
 -1.661675E+0000  5.954116E-0001
 -1.072113E+0000 -1.314145E-0001
  5.717447E-0001  3.589417E-0001
  8.305810E-0001  5.816398E-0001
  1.443705E+0000 -4.478069E-0001
  5.149522E-0001 -1.565504E+0000
 -4.822968E-0002 -3.563433E-0002
  1.482449E+0000 -4.587878E+0000
  1.692621E+0000  3.834572E-0001
 -7.479777E-0001  4.411033E+0000
 -2.641518E+0000 -2.028227E+0000
 -1.704196E+0000 -2.485861E+0000
  4.440374E-0001  9.938896E-0001
 -3.456240E+0000 -1.033644E-0001
  3.777449E-0001  2.722167E+0000
 -5.453813E+0000 -2.437962E+0000
  1.076388E-0001  8.326212E-0001
  5.991201E-0001 -2.011278E+0000
  1.732473E+0000  1.334779E+0000
 -1.139643E+0000  2.563944E+0000
 -2.175407E+0000  9.103553E-0001
 -1.245232E+0000 -2.364589E+0000
  1.415562E+0000  2.419036E-0001
  1.651416E+0000 -2.728266E+0000
 -1.542361E+0000  1.243037E+0000
 -1.858046E+0000 -1.641129E+0000
 -2.128249E-0001 -4.657240E+0000
  1.150690E+0000 -2.858056E+0000
  1.031786E+0000  2.404348E+0000
 -2.712167E+0000  8.844269E-0001
 -2.996700E+0000  2.295899E+0000
 -1.942994E+0000  1.016152E+0000
 -6.011098E+0000 -2.201994E+0000
  1.954979E+0000 -2.053396E+0000
  4.832783E+0000 -1.183339E+0000
  1.249106E+0000  6.335233E-0001
 -1.435163E+0000 -1.646540E-0001
  2.596192E-0001 -2.290985E+0000
  6.237354E-0001  3.287030E+0000
  3.561531E+0000  1.618134E+0000
  4.954925E-0001  6.722232E+0000
 -2.052624E+0000  1.620542E+0000
 -2.840840E+0000  5.058437E+0000
 -1.802557E+0000 -3.861540E+0000
  2.207663E+0000 -4.027655E+0000
  4.542518E+0000 -5.253185E+0000
  2.374662E+0000 -7.686695E-0002
 -2.965674E+0000  1.864459E+0000
 -4.214699E+0000 -5.797483E+0000
  9.401187E-0002 -3.701520E+0000
  5.552327E+0000 -7.720804E+0000
  5.720932E+0000  1.218352E-0001
 -1.433485E+0000  7.544228E+0000
 -8.636948E+0000  3.619029E+0000
 -3.114210E+0000 -3.553036E+0000
  2.837667E+0000 -7.859737E+0000
  4.176592E+0000 -3.342354E-0001
  2.916952E+0000  8.278792E+0000
 -3.316352E+0000  4.182100E+0000
 -4.211319E+0000 -2.736758E+0000
 -4.171913E-0001 -2.161875E-0001
  3.315953E+0000  2.159093E+0000
  3.867044E+0000  3.241986E+0000
 -3.449584E+0000  4.131991E+0000
 -7.819346E+0000  2.403332E+0000
 -2.375282E+0000 -7.743822E+0000
  4.043536E+0000 -5.347106E+0000
  9.333554E-0001 -3.093507E+0000
 -1.053323E+0000  2.635534E+0000
 -4.812711E+0000  6.448804E+0000
 -1.223381E+0000 -1.073903E+0000
  1.668436E+0000 -6.371295E+0000
  3.082470E+0000 -1.167955E+0000
 -2.631328E+0000  3.567602E-0001
 -1.687226E+0000  2.272420E-0001
 -5.264125E+0000 -5.590195E+0000
  6.752771E+0000 -6.806623E+0000
  5.924748E+0000 -6.213358E-0001
  5.312224E-0001  8.535665E-0001
 -4.277213E+0000  2.135377E+0000
 -8.284625E+0000  1.909422E+0000
  2.601236E+0000 -8.177675E+0000
  9.044765E+0000 -6.593660E+0000
  5.036663E+0000  2.413898E+0000
 -3.086415E+0000  1.116585E+0001
 -8.410589E+0000  5.217287E+0000
 -2.613076E+0000 -6.938244E+0000
  5.296345E+0000 -3.216166E+0000
  4.044965E+0000 -2.369687E+0000
 -2.666309E-0001  5.494520E+0000
 -4.626520E+0000  2.309832E-0001
 -2.960597E+0000 -3.997272E-0002
 -2.526766E-0001 -4.160651E+0000
  3.735536E+0000 -1.290314E+0000
  3.427276E-0001  6.056595E-0001
  1.835725E+0000  1.066615E+0000
  2.214556E+0000 -2.344095E+0000
 -1.240558E+0000 -1.227353E+0000
  1.040972E+0000 -5.390539E-0001
  3.958107E+0000  5.223685E+0000
 -8.665729E-0001  2.310475E+0000
 -6.556846E-0001  8.583767E+0000
 -4.531477E+0000  4.474937E-0001
  7.877772E-0001 -1.668406E+0000
  5.436889E+0000 -4.862204E+0000
  7.540071E+0000  2.545321E+0000
 -3.854074E-0001  5.343271E+0000
 -3.212585E+0000  6.982306E+0000
 -5.883069E+0000 -4.011241E-0001
  1.960034E+0000 -3.614787E+0000
  3.257720E+0000 -2.943060E+0000
  2.083472E+0000  2.740517E+0000
 -2.371336E+0000  1.236504E+0000
 -3.415523E+0000  1.644769E+0000
 -1.873218E+0000 -8.383110E+0000
  2.290125E+0000 -4.892951E+0000
  7.402342E+0000  2.356357E+0000
  7.406852E-0002  4.680917E+0000
 -2.398719E+0000  5.078446E+0000
 -1.891975E+0000 -2.259831E+0000
 -6.165968E-0001 -3.578058E-0001
  3.266338E+0000  2.496178E+0000
 -7.148678E-0001  6.391090E+0000
 -1.343152E+0000  2.023811E+0000
  1.688694E+0000 -1.659280E+0000
  6.548267E-0001 -6.524361E-0001
  2.337898E+0000 -1.337580E+0000
 -2.166890E+0000  3.967355E+0000
 -3.166155E+0000  2.184664E+0000
 -3.555833E+0000  1.843202E+0000
 -8.853663E-0001 -3.347071E+0000
  6.618856E-0002 -7.471100E-0001
  6.141321E-0002 -7.924858E-0001
 -2.197589E+0000  2.019922E+0000
  1.320554E-0001 -5.813866E-0002
 -1.070887E+0000 -1.749109E+0000
  1.630095E+0000  2.908834E-0001
  1.139563E-0001 -3.993618E+0000
  1.162463E+0000  1.478454E-0001
 -7.243640E-0001  2.572056E+0000
  8.920145E-0001  1.291128E+0000
 -2.765351E-0001  1.462272E+0000
  1.773479E+0000  7.620126E-0001
  2.538845E+0000 -1.956397E+0000
  7.766864E-0001 -7.704973E-0001
  5.626064E+0000  2.988668E+0000
  2.157974E+0000  4.623600E+0000
 -4.477030E+0000  2.801037E+0000
 -4.690450E-0001 -2.263817E+0000
 -6.480512E-0001 -5.919806E+0000
  3.297821E+0000 -1.726409E-0001
  1.433791E+0000  3.844219E+0000
 -1.731819E+0000  6.437754E+0000
 -7.958195E-0001  3.365947E+0000
 -1.196093E+0000  1.642588E+0000
  2.461879E-0001 -3.467561E+0000
  2.590411E+0000 -5.989561E+0000
 -1.833822E-0001  3.863087E-0001
 -1.433600E+0000  3.496424E-0001
 -1.355888E+0000  2.947264E-0001
 -7.822922E-0001 -1.043523E-0001
  6.798519E-0001  3.445540E+0000
 -1.940667E+0000  9.180252E-0001
  2.161213E+0000  9.995883E-0001
 -1.819333E+0000  3.150227E+0000
 -5.618172E-0001 -4.129320E+0000
 -6.094957E-0002 -1.149087E+0000
  6.201374E-0001  3.406695E-0001
  8.927040E-0003 -2.320700E-0001
  2.355077E+0000 -3.399378E-0001
  1.402693E+0000  1.266050E+0000
  2.757338E+0000  2.878764E+0000
 -5.769023E-0001  2.273559E+0000
 -2.187128E+0000 -1.269709E+0000
  3.490010E-0001 -8.887052E-0001
  1.072811E+0000 -4.499467E+0000
  1.680901E+0000  6.889709E-0001
  9.870670E-0001  5.316741E+0000
 -4.783705E+0000  5.130445E+0000
 -6.675767E+0000 -4.100520E+0000
  1.267396E+0000 -7.075293E+0000
  6.596412E+0000 -3.076531E+0000
  3.740939E+0000 -1.304927E+0000
 -2.771616E+0000  6.445016E+0000
 -5.402102E+0000  1.063001E+0000
 -1.613362E+0000 -3.713572E+0000
  3.029141E+0000 -4.559001E+0000
  4.086101E+0000  3.011827E+0000
 -4.535027E+0000  3.210864E+0000
 -9.461436E+0000  1.834335E+0000
 -3.570633E-0001 -7.100834E+0000
  4.116558E+0000 -7.392466E+0000
  6.694052E+0000 -2.095757E+0000
  1.827282E+0000  6.537952E+0000
 -1.774526E+0000  5.752497E+0000
 -4.160317E+0000  9.778545E-0001
 -1.625289E+0000 -1.695532E+0000
  2.570853E+0000 -3.576520E+0000
 -2.850982E+0000  1.021998E+0000
  2.743361E+0000  8.081378E-0001
 -7.473221E-0001  3.352228E+0000
 -2.410383E+0000  2.148585E+0000
 -8.894414E-0001 -3.322139E+0000
  3.928577E+0000 -2.518659E+0000
  3.787145E+0000  1.037834E+0000
 -2.107127E+0000  1.326910E+0000
 -4.480814E+0000  2.302313E+0000
  1.818681E+0000 -6.642690E+0000
  6.504685E+0000 -1.396461E+0000
  9.335832E-0001  2.393283E+0000
  1.617758E-0001  2.026219E+0000
 -3.667451E+0000  2.805470E+0000
 -6.453302E+0000 -5.012410E+0000
  7.386165E-0002 -5.863749E+0000
  3.924933E+0000 -4.079071E+0000
  3.837152E+0000  1.784860E+0000
 -1.458129E+0000  3.226187E+0000
 -6.568631E-0001  1.598912E+0000
 -4.143169E-0001 -1.086062E+0000
  3.641184E+0000 -2.232006E+0000
  1.311042E-0001 -1.494613E-0001
  5.947451E-0002  1.624730E+0000
 -3.794100E+0000  2.840940E+0000
 -8.451909E-0002 -7.941564E-0001
 -1.501168E+0000 -1.263647E+0000
 -1.225397E+0000 -2.505835E+0000
 -3.329927E+0000  3.177385E+0000
 -8.672746E-0001  8.254499E-0001
 -1.319730E+0000 -1.065101E+0000
  8.804052E-0001 -3.919673E+0000
 -2.058539E+0000 -7.588254E-0001
  2.826844E+0000 -8.071295E-0001
  2.182478E+0000  2.626751E+0000
  8.879849E-0001 -7.142638E-0001
  1.281184E+0000 -2.778406E+0000
  1.475641E+0000  1.622385E+0000
 -1.115504E+0000  1.325212E+0000
 -1.157114E+0000 -1.353305E+0000
 -1.552682E+0000 -2.474000E+0000
  3.259683E-0001 -3.117583E+0000
  1.499818E+0000 -1.739923E+0000
  3.743731E+0000 -1.276506E+0000
  2.093974E+0000  2.288462E+0000
 -3.445903E+0000  1.985831E+0000
 -1.974860E+0000 -6.190469E+0000
  4.148672E-0002 -4.992567E+0000
  2.317748E+0000  4.752121E-0001
  2.560219E-0001 -3.737945E+0000
 -4.378057E-0002  2.089586E+0000
  2.158622E-0001  1.426355E+0000
 -2.030804E+0000 -3.186672E-0001
 -2.282741E-0001 -1.718433E+0000
  1.023852E+0000 -3.760419E+0000
  1.358583E-0002 -6.559088E-0001
 -2.305073E+0000 -1.409246E-0001
 -1.942222E+0000  4.628174E-0001
  3.335627E+0000 -2.586136E+0000
  9.157335E-0001 -4.606749E-0001
  2.246709E+0000  3.129757E+0000
 -2.768231E+0000  3.939593E+0000
 -4.294020E+0000  4.740285E-0001
 -3.004248E+0000 -8.660225E+0000
  1.000842E+0000 -3.424179E+0000
  4.996561E+0000  2.410168E+0000
  6.868591E-0001  5.487899E+0000
 -5.918708E+0000  5.597683E+0000
 -1.053255E+0001 -1.449060E+0000
 -2.057094E+0000 -3.592295E+0000
  3.116580E+0000 -9.144074E+0000
  3.242737E+0000  3.163797E+0000
  4.718573E-0001  4.685598E+0000
 -1.756373E+0000  3.049701E+0000
 -2.340256E+0000 -1.514762E+0000
  7.561580E-0001 -5.083982E+0000
  4.146835E+0000 -3.262278E+0000
  4.155779E+0000  1.826860E+0000
  4.781874E-0001  3.714311E+0000
 -2.864988E+0000 -3.908870E-0001
 -3.226141E+0000 -7.805965E-0001
 -2.775257E+0000  6.923038E-0001
  8.877175E-0001 -3.824417E+0000
  7.321253E-0001 -4.872783E+0000
 -1.135671E+0000  4.585678E-0002
  1.012786E+0000  1.758840E+0000
 -1.286941E-0001  1.896686E+0000
  4.778047E-0001  2.985011E+0000
 -1.390314E+0000 -5.906666E+0000
  3.050187E+0000 -4.643032E+0000
  6.135727E+0000  5.574798E-0003
 -3.696971E+0000  4.746668E+0000
 -4.371172E+0000  1.271800E+0000
 -2.516980E+0000 -1.236369E+0000
  3.358693E+0000 -4.232574E+0000
  2.658863E+0000 -5.682268E-0001
  3.497879E-0001  1.748268E+0000
 -4.047206E+0000 -1.340488E+0000
 -4.789016E+0000 -2.154303E+0000
  7.724778E-0001 -2.865803E+0000
  3.508380E+0000 -2.664190E+0000
 -6.320016E-0001 -1.903553E+0000
  1.744382E+0000  5.869303E-0001
  7.387840E-0003  2.384032E+0000
 -1.861917E+0000  3.309923E+0000
 -4.244514E+0000  7.852929E-0001
  1.763266E+0000  2.957944E-0001
 -2.336281E+0000 -1.357073E-0001
 -4.040726E-0002 -2.820576E-0001
  1.483964E+0000 -1.010289E+0000
 -1.055315E+0000 -2.908993E-0001
  1.552127E+0000 -2.702801E+0000
  1.928410E+0000  2.701469E+0000
 -1.050252E+0000  4.890024E+0000
 -2.650911E+0000 -8.565733E-0001
 -3.714548E-0001 -1.267002E+0000
  1.705069E+0000 -8.059611E-0001
  2.361815E+0000  2.828961E+0000
 -1.113014E+0000  3.314992E+0000
 -1.217865E+0000  8.512702E-0001
 -1.812431E+0000 -5.092615E+0000
  2.181762E+0000 -4.560506E+0000
  1.607222E+0000  1.350771E+0000
 -6.902717E-0001  2.825816E-0001
  2.519701E-0001  2.244601E+0000
  3.737146E+0000  3.280039E-0001
  1.480659E+0000  1.072168E+0000
 -2.077418E-0002  3.402361E+0000
  8.439402E-0001  1.648295E+0000
 -1.267067E+0000  7.902602E-0001
 -6.631689E-0001  5.184832E-0001
  3.077884E+0000 -3.493056E+0000
  2.449644E+0000 -1.373196E+0000
 -1.064474E+0000  3.872985E+0000
 -7.234884E-0001  5.955275E-0001
 -2.398172E+0000  2.020363E+0000
  1.653548E+0000  1.480187E+0000
 -1.344639E-0001 -4.599981E-0001
  6.842798E+0000 -3.359115E+0000
  8.586917E-0001  3.612779E+0000
 -3.755730E-0002  6.107947E-0001
 -4.983553E-0001 -1.058312E-0001
  2.707837E+0000  7.288775E-0001
  3.332558E+0000  1.442935E+0000
  1.782426E+0000  2.683785E+0000
  3.966088E-0001  2.521704E+0000
  9.702427E-0001  3.240224E+0000
 -4.004054E-0001  1.732412E+0000
 -1.832065E+0000  2.168523E+0000
  4.614525E-0002 -3.215277E+0000
  1.764674E+0000 -6.199001E+0000
  2.322460E+0000 -3.217549E+0000
  4.080666E+0000  3.468969E+0000
  2.177639E+0000  5.995458E+0000
 -6.706554E+0000  6.309252E+0000
 -2.308881E+0000  2.322626E+0000
  2.909535E+0000 -5.005596E+0000
  3.087068E+0000 -1.430258E+0000
  1.402629E+0000  3.707533E+0000
 -2.469676E+0000 -7.780427E-0002
 -2.730041E-0001 -1.395575E+0000
  1.066711E+0000  9.824603E-0001
  7.092056E-0001  2.135235E+0000
 -2.056557E+0000  1.790524E+0000
 -1.883702E+0000 -7.911903E-0001
 -6.284780E-0001 -2.984499E+0000
  3.499659E+0000 -1.876753E+0000
  4.109117E+0000  2.124332E+0000
 -3.108873E+0000  3.443474E+0000
 -4.994742E+0000  2.755811E+0000
 -3.848858E+0000 -2.006535E+0000
  3.897986E+0000 -3.487342E+0000
  4.485876E+0000 -3.111776E+0000
  2.065594E+0000  3.472079E+0000
 -4.355250E+0000  3.087399E+0000
 -1.880831E+0000 -1.394543E+0000
 -4.037834E-0001  1.063140E+0000
  4.463433E+0000 -2.312559E+0000
 -1.444273E+0000 -1.714545E-0001
 -2.099473E+0000  4.366232E+0000
 -3.291731E+0000 -1.191170E+0000
 -1.989364E+0000  1.986737E+0000
  8.605521E-0001 -4.214588E+0000
  2.167572E+0000 -1.459953E-0001
  6.745167E-0001  1.265188E+0000
 -3.019927E+0000 -4.633620E-0001
 -2.532471E+0000 -2.699017E+0000
  1.752104E+0000 -3.153231E+0000
  2.455336E+0000 -1.201910E+0000
  9.228497E-0001  5.909158E+0000
 -1.843688E+0000  3.113781E+0000
 -2.961042E+0000 -1.551512E-0001
  7.589673E-0001 -5.709634E+0000
  4.816809E+0000 -3.813469E+0000
 -3.731486E-0001  3.596622E-0001
 -4.138457E-0001  2.361035E+0000
  2.488068E-0001 -2.745142E-0001
 -1.859351E+0000 -3.232327E+0000
 -3.703373E-0001 -3.450213E+0000
  2.161170E+0000 -5.561149E-0001
  1.033749E+0000  5.515815E-0001
 -1.420926E+0000  3.666554E+0000
 -2.347437E+0000 -2.114326E+0000
 -3.041422E+0000 -3.992192E+0000
  4.171324E+0000 -3.325915E+0000
  2.215645E+0000  1.723574E+0000
 -2.904930E+0000  3.470902E+0000
 -3.385553E+0000  6.475881E-0001
  8.767387E-0002 -1.760540E+0000
  2.458537E+0000 -1.679654E+0000
  3.984736E+0000  3.452320E+0000
 -3.731213E+0000  6.013995E+0000
 -3.773175E+0000  2.184581E+0000
  7.202903E-0001  9.733346E-0001
  2.881179E+0000 -2.921741E+0000
  1.231073E+0000 -3.867085E-0001
  1.438389E+0000  3.319718E+0000
 -4.331300E+0000  1.729723E+0000
 -2.017414E+0000 -5.911672E-0001
  5.318691E-0001 -2.410796E+0000
  2.052263E+0000 -1.045788E+0000
  1.536276E+0000  3.689645E+0000
 -3.230486E+0000  3.215026E+0000
 -4.210382E+0000  5.142481E-0001
  2.052017E-0001 -2.363489E+0000
  1.707985E+0000 -1.273381E+0000
  6.355392E+0000  3.633433E+0000
 -4.215570E+0000  1.132321E+0000
 -1.936419E+0000 -1.473870E+0000
  2.562034E-0001 -4.006847E+0000
 -1.336499E-0001 -4.639068E+0000
  3.914328E+0000 -2.298684E+0000
  3.441211E-0001  3.139350E+0000
 -5.891868E-0001  2.444241E+0000
 -3.279230E+0000  2.989853E+0000
 -5.318451E+0000 -5.503249E-0001
  1.810687E+0000 -4.424343E+0000
  3.121897E+0000 -2.502320E-0002
 -4.705272E-0001  2.506553E+0000
 -4.492094E+0000  1.692674E+0000
 -1.024607E+0000 -1.735075E+0000
 -2.563577E+0000 -3.409160E+0000
  1.201145E+0000  1.849280E+0000
  1.814814E+0000  1.792837E+0000
 -2.997895E+0000  2.814358E+0000
 -1.642316E+0000  4.883789E+0000
 -1.365533E+0000  2.005712E+0000
  1.628823E+0000 -3.321380E+0000
 -2.033470E+0000 -1.257742E+0000
  2.384059E+0000 -3.113426E+0000
  1.055435E+0000  1.831186E+0000
 -6.119262E-0001  1.084910E+0000
 -3.661872E+0000  4.488294E+0000
 -3.643430E+0000 -2.430154E+0000
  4.219910E+0000 -2.781144E+0000
  6.480734E+0000 -1.186678E+0000
  2.432331E+0000  2.014001E+0000
 -2.621075E+0000  5.344239E+0000
 -7.393157E+0000  2.267713E+0000
 -7.507334E-0001 -1.099808E+0000
  3.534420E+0000 -3.212103E+0000
  2.289901E+0000  9.555641E-0001
  1.329711E+0000  5.552459E+0000
 -4.700513E+0000  4.320538E+0000
 -4.556593E+0000 -9.715780E-0001
  4.034033E-0001 -4.648556E+0000
  2.557061E+0000 -4.226658E+0000
  3.066938E+0000  1.992927E+0000
 -1.812241E+0000  4.917183E+0000
 -5.387206E+0000  3.723233E+0000
 -3.211567E+0000 -4.042132E+0000
  6.664689E+0000 -3.165856E+0000
  3.288077E+0000 -5.049242E-0001
  1.033196E+0000  6.149942E+0000
 -1.044284E+0000  5.718168E+0000
 -5.366367E-0001  1.831768E+0000
 -8.563544E-0001  2.567869E+0000
  2.696662E+0000  1.444437E+0000
 -2.309678E+0000  1.851034E+0000
 -2.013205E+0000  4.536609E+0000
 -6.438809E+0000  2.800161E+0000
 -9.860708E-0001 -7.609368E+0000
  3.860110E+0000 -6.166445E+0000
  6.676867E-0001 -3.783610E+0000
 -4.823719E-0001  3.941176E-0001
  6.923828E-0001  2.336959E+0000
 -5.109143E-0001 -1.810429E+0000
 -1.543277E+0000 -1.940896E+0000
 -2.405753E+0000 -8.107604E+0000
  1.920187E+0000 -2.948719E+0000
  2.621402E+0000 -1.017795E+0000
 -1.598460E-0001  3.425986E+0000
 -1.614991E+0000  2.918906E+0000
  3.140882E+0000  2.551309E+0000
  3.263073E+0000 -1.663790E-0001
 -9.957021E-0001 -1.359836E+0000
 -9.602420E-0002  2.826668E+0000
 -7.239656E-0001  6.189174E-0001
  4.485940E-0001  3.304376E-0001
 -2.982405E+0000 -1.095669E+0000
  3.466595E+0000  1.227957E+0000
  2.046885E+0000  3.584355E-0001
  1.045741E+0000  2.166768E+0000
 -3.053632E-0002  1.096908E+0000
 -1.359282E+0000 -2.858346E-0001
 -1.590075E+0000  5.354165E-0001
 -1.597531E+0000 -9.966673E-0001
  6.515170E-0001 -2.927176E+0000
  1.308115E+0000 -2.636697E+0000
  1.602840E+0000  1.417595E+0000
  1.461028E-0001  3.927677E+0000
 -1.553954E+0000 -1.333758E+0000
  3.010979E+0000 -1.829149E+0000
  1.739954E+0000  3.686659E+0000
  6.742742E-0001  8.774051E-0001
  3.008925E+0000  4.753121E-0001
  1.244819E+0000 -4.446979E-0002
 -1.217769E+0000 -3.182315E-0002
  1.609329E+0000 -1.508341E+0000
  2.518495E-0001 -1.785736E+0000
  2.457058E+0000 -1.732596E-0001
 -1.132046E+0000  3.580442E+0000
  2.231103E+0000  1.457972E+0000
 -4.841066E-0001  4.409864E+0000
 -3.110707E+0000  2.220452E+0000
 -3.642794E+0000 -1.502704E+0000
  3.341993E+0000 -4.183576E+0000
  2.846038E+0000 -1.129070E+0000
  2.040428E+0000  5.986941E-0001
  1.093622E+0000  7.961171E-0001
 -3.887749E+0000  2.424217E+0000
 -4.317695E+0000 -2.195702E+0000
 -7.834456E-0001 -3.452343E+0000
  4.035810E+0000 -7.323535E+0000
  6.901052E+0000  1.465109E+0000
  4.289165E-0001  5.973767E+0000
 -4.338760E+0000  1.955436E+0000
 -2.102668E+0000 -1.547949E-0001
  1.111293E+0000 -3.189308E+0000
  9.582282E-0001 -3.118523E+0000
  7.830958E-0001  2.542834E+0000
  1.227031E+0000  3.358131E+0000
  4.061148E-0001  2.870317E+0000
 -1.681922E-0001 -1.010703E+0000
  7.177191E-0002 -8.680550E-0001
 -6.319135E-0001  3.273331E+0000
  1.022259E+0000  4.430330E-0001
 -2.521763E-0001  4.139268E+0000
 -9.859645E-0001  3.765976E+0000
 -3.286248E+0000 -4.634222E-0001
  2.920151E-0001  6.450702E+0000
 -5.316775E-0001  5.379768E-0001
  7.535703E-0003 -5.792319E-0001
  2.559423E+0000 -6.071896E+0000
  2.664770E+0000 -9.683768E-0001
 -6.399397E-0001 -2.888546E-0001
  9.425377E-0002  3.196512E+0000
 -5.526484E+0000  1.667112E+0000
 -5.969170E-0001 -2.568444E+0000
  4.554792E-0002 -1.670616E+0000
  4.614295E+0000  3.122941E+0000
 -1.861143E+0000  2.615644E+0000
 -3.304687E+0000 -8.565126E-0001
 -2.374423E+0000 -3.456157E+0000
  2.390426E+0000 -3.353354E+0000
  3.720718E+0000 -4.801730E+0000
 -1.039336E-0001  2.519050E+0000
 -3.823230E+0000  1.574976E+0000
 -2.774902E+0000  1.683242E+0000
  2.091275E+0000 -4.857386E+0000
  6.607529E-0001 -1.833549E+0000
  2.056129E+0000  4.249831E-0001
 -5.748703E+0000  3.540832E+0000
 -3.470320E+0000 -2.164937E+0000
  2.161919E+0000 -4.736480E+0000
  2.758555E+0000 -4.320146E+0000
  4.975700E+0000 -2.893156E-0001
  1.435448E+0000  4.155946E-0001
 -4.117681E+0000  5.015766E+0000
 -5.104696E-0001  4.975718E-0001
  1.128635E+0000 -2.083039E+0000
  3.797936E+0000 -4.536308E-0001
  1.279566E+0000  4.204437E+0000
 -2.054151E+0000  6.076593E-0001
 -2.285012E+0000  3.184449E+0000
 -1.626471E+0000 -7.414465E-0001
  3.043413E-0001 -5.135905E+0000
  5.346056E+0000 -3.985715E+0000
  1.040274E+0000  3.830433E+0000
 -1.026140E+0000  2.692295E+0000
 -2.742873E+0000 -3.772485E+0000
  1.196559E+0000 -2.263985E+0000
  4.492130E+0000 -1.268562E+0000
  3.084336E-0001  4.260418E+0000
 -3.606708E+0000  3.650131E+0000
  1.624985E+0000 -3.683757E-0001
  1.383515E+0000  4.753079E-0001
  7.827476E-0002  3.856224E+0000
 -3.580478E+0000  2.659328E+0000
 -6.574608E-0001 -1.827981E+0000
  1.543344E+0000 -2.280803E+0000
  3.764083E+0000 -1.038970E+0000
  3.156769E+0000  2.238381E+0000
 -5.040088E+0000  5.864475E+0000
 -5.929260E+0000 -1.238223E+0000
 -1.340957E+0000 -4.396193E+0000
  5.117494E+0000  3.958315E-0001
  4.182442E+0000  6.232477E+0000
 -1.926816E+0000  3.001729E+0000
 -9.352595E-0001  4.135512E+0000
 -5.723315E-0001  4.501218E+0000
 -1.897618E-0001 -2.668855E+0000
  2.196305E+0000 -3.915519E+0000
  2.062015E+0000 -1.137823E+0000
 -2.255573E-0001  5.892470E+0000
  7.658109E-0002 -2.280394E-0002
 -3.842170E+0000 -7.262014E-0001
  3.477038E+0000 -1.860196E+0000
  3.972509E+0000  8.072448E-0001
 -2.939985E-0001  3.253714E+0000
 -3.515568E+0000  1.314810E+0000
 -3.426697E+0000  4.296285E-0001
 -1.338916E+0000 -3.066953E+0000
  4.258566E+0000 -2.517057E-0002
  4.446300E+0000 -1.699381E-0001
  2.380647E+0000  6.579396E+0000
 -3.453802E+0000  5.608467E+0000
 -5.339611E+0000 -1.731331E+0000
  1.249286E+0000 -4.271352E+0000
  2.413720E+0000 -3.593715E+0000
  3.283666E+0000  9.925447E-0001
  1.768694E+0000  5.230797E+0000
 -2.159838E+0000  2.351195E+0000
 -1.312154E+0000  4.855495E-0001
  1.201627E-0001 -4.782351E-0001
  1.613557E+0000  1.179381E+0000
 -3.162960E+0000 -1.846387E+0000
  1.061929E-0001  1.348503E+0000
 -1.274038E+0000 -2.788434E+0000
  2.335552E+0000  1.388305E+0000
  2.317405E-0001 -4.752719E-0001
 -8.547549E-0001 -3.094678E-0001
 -1.656755E+0000  2.801972E+0000
 -5.437482E-0001 -1.166928E+0000
 -6.698589E-0001  2.252126E+0000
  4.475657E+0000 -1.983693E+0000
  1.915539E+0000  1.021541E+0000
  9.751870E-0001  3.341623E-0002
  1.380684E+0000  1.075246E+0000
 -9.864496E-0002 -1.910274E+0000
 -3.120138E-0001 -2.125864E+0000
  3.667742E+0000 -3.112090E+0000
  1.896034E+0000  3.270137E+0000
  1.430521E+0000  1.882522E+0000
 -5.470987E+0000  5.202741E+0000
 -4.003985E+0000  1.738878E+0000
  2.088194E+0000 -2.294196E+0000
  1.169160E+0000 -3.053006E+0000
 -9.456341E-0001  2.542613E+0000
 -2.185644E+0000  2.006829E+0000
 -3.639498E+0000  6.620494E-0001
  1.314323E+0000 -2.010587E+0000
 -2.779960E+0000 -4.578950E+0000
  1.840155E+0000  2.222902E+0000
  2.533182E+0000 -7.255876E-0001
 -4.261252E-0001  4.478216E+0000
 -1.308114E+0000  2.795687E+0000
 -5.524342E+0000 -1.407656E+0000
 -3.062675E-0001 -4.736495E+0000
  3.835410E+0000 -3.549386E+0000
  9.086935E-0001  4.195360E-0001
  6.961212E-0001  3.542539E-0001
 -2.713999E+0000 -1.230173E+0000
 -2.353301E+0000 -1.749311E+0000
  2.064477E+0000 -1.779342E+0000
  1.535949E+0000  5.317627E-0001
 -8.690352E-0001 -3.128659E+0000
 -7.282313E-0001 -3.142791E+0000
  3.732437E+0000 -1.635196E+0000
 -5.931427E-0001 -3.851049E-0001
  1.541945E+0000  4.181891E+0000
  1.342081E+0000  6.135802E-0001
  8.723948E-0001  1.148842E+0000
 -2.038451E+0000  4.492567E+0000
 -2.636036E+0000  1.243603E+0000
 -1.389668E-0001 -2.562185E+0000
 -3.424776E+0000 -4.406329E+0000
  1.092128E+0000 -2.443035E+0000
  1.596227E+0000 -7.864051E-0001
  2.700176E+0000  1.407269E+0000
  4.177682E-0001  1.426388E+0000
 -1.275545E+0000  5.318238E-0001
 -1.206008E+0000 -2.965992E-0001
  1.086311E+0000 -1.156375E+0000
  1.551382E+0000  2.791756E+0000
  2.168989E-0001  2.923414E+0000
  3.815026E+0000  7.609872E-0001
  3.166180E+0000  3.027356E+0000
 -1.528118E+0000  4.681021E-0001
  1.095278E+0000 -8.679689E-0001
  2.968813E+0000 -1.111956E-0001
  2.008555E+0000 -1.960772E+0000
 -1.572037E+0000  3.029884E+0000
 -1.666052E+0000  1.763135E+0000
 -4.950508E+0000 -5.753628E+0000
 -2.844464E+0000 -3.479847E+0000
  2.036795E+0000 -4.143902E+0000
  6.220648E+0000 -3.115021E+0000
  4.188003E-0001  1.821680E+0000
 -4.290705E+0000  4.145082E+0000
 -4.455032E+0000 -1.040822E-0001
  6.012830E-0001 -3.577002E+0000
  3.799534E+0000 -4.429572E+0000
  2.513857E+0000  1.698114E+0000
 -1.651023E+0000  2.712132E+0000
 -3.465234E+0000 -1.855586E+0000
 -1.631556E-0001 -7.470512E+0000
  3.648951E+0000  2.529542E+0000
  3.728835E+0000  2.915747E+0000
 -2.920501E+0000  7.640149E+0000
 -7.217782E+0000  6.676740E+0000
 -2.653360E+0000 -2.083967E+0000
 -1.089157E+0000 -5.386148E+0000
  4.758265E+0000 -4.561814E+0000
  6.141891E-0001 -2.821915E-0001
 -2.008962E+0000  1.578964E+0000
 -1.434836E+0000  6.261748E-0001
 -3.387999E-0001 -2.676591E+0000
  1.223271E+0000 -2.973532E+0000
  3.792506E+0000 -5.435347E-0001
  3.019743E+0000 -2.932066E-0001
  5.024948E+0000  3.521914E+0000
  6.247303E-0001  9.389355E-0001
 -2.060126E+0000  2.959107E+0000
  3.749678E-0001  2.239605E+0000
  4.576068E+0000  1.365491E+0000
  6.362727E-0001  4.690598E-0001
 -1.121872E+0000  4.553513E+0000
 -5.134607E+0000  2.235828E+0000
  2.106340E+0000 -3.508557E+0000
  2.026737E+0000 -1.358058E+0000
  3.623234E-0001  9.390687E-0001
 -4.078357E+0000  3.061779E+0000
 -5.611791E+0000 -1.386630E+0000
 -2.610632E+0000 -5.674779E+0000
  3.350149E+0000 -3.919678E+0000
  6.000321E+0000 -1.308807E+0000
  9.792281E-0001  4.199927E+0000
 -2.556858E+0000  5.001628E+0000
 -4.734080E+0000 -1.834601E+0000
 -4.488678E-0001 -4.687346E+0000
  3.491833E+0000 -4.895746E-0001
  2.384888E+0000 -1.768665E+0000
 -1.101662E+0000 -6.216947E-0001
 -2.333526E-0001 -3.318864E-0001
 -5.711914E-0001  1.264280E+0000
  1.263717E+0000 -1.754543E+0000
  3.838560E+0000  4.144520E-0001
 -1.286882E+0000  3.164930E+0000
 -1.062177E+0000 -1.680294E+0000
 -4.308168E+0000 -1.897835E+0000
  1.602304E+0000 -2.646533E+0000
  6.204764E-0001  1.267427E+0000
  4.002360E+0000 -1.692395E+0000
  1.349782E+0000  3.055645E-0001
 -2.463759E-0001 -1.202430E+0000
 -4.109662E-0002 -1.619911E+0000
  1.642137E-0001  1.846642E+0000
 -1.014370E+0000  3.280502E+0000
 -1.828912E+0000 -1.165430E+0000
  2.312883E+0000 -5.197039E+0000
  3.831569E+0000  3.713064E-0004
  3.649876E+0000  1.396158E+0000
  1.155083E+0000  6.169828E+0000
 -3.785642E+0000  3.735380E+0000
 -3.163546E+0000 -1.962171E+0000
 -1.053635E+0000 -1.441421E+0000
  3.487283E+0000 -3.162231E+0000
 -7.653046E-0001  1.185215E+0000
 -3.260648E+0000  1.029879E+0000
 -2.607137E+0000 -3.269925E+0000
  3.911014E-0001 -2.816808E+0000
 -9.603933E-0001 -2.620483E+0000
  1.219617E+0000 -4.247891E+0000
  1.543379E+0000 -7.090789E-0001
 -9.281339E-0001 -1.048021E+0000
 -2.388036E-0001 -7.925080E-0001
  4.683419E+0000 -1.325031E+0000
  9.406354E-0001 -9.966890E-0001
  2.239224E-0001  3.613525E+0000
 -2.004389E+0000  3.286465E+0000
 -1.988072E+0000  3.122145E+0000
 -3.704147E+0000 -8.565962E-0001
 -2.031558E+0000 -5.459229E+0000
  3.220115E+0000 -2.562920E+0000
  2.326036E+0000  2.002147E+0000
 -2.987626E+0000  4.083162E+0000
 -4.743916E+0000  3.506037E+0000
  5.777849E-0001 -3.412456E+0000
  1.429461E+0000 -1.853047E+0000
  1.145898E+0000 -1.546533E+0000
  3.922412E+0000  4.226323E+0000
  6.419801E-0001  6.360667E+0000
 -3.901836E+0000  5.404510E+0000
 -2.922946E+0000 -3.784013E+0000
 -1.839875E+0000 -3.144990E+0000
  4.559892E+0000 -6.278776E+0000
 -1.426392E+0000  1.639519E+0000
  2.553470E-0001  4.434246E+0000
 -2.642200E+0000  2.915115E+0000
 -9.069874E-0001 -1.170756E+0000
  9.623445E-0001 -3.463593E+0000
  1.160842E+0000 -3.827415E+0000
  2.825895E+0000  1.128594E+0000
 -7.387702E-0001 -1.138999E+0000
 -1.057013E+0000  1.264843E+0000
 -2.988708E+0000 -8.510373E-0001
 -4.076871E-0001  1.459820E-0001
  2.428536E+0000 -1.508235E+0000
  4.102610E+0000 -1.597918E+0000
  2.798628E+0000  3.063950E+0000
  7.744293E-0001  5.371479E+0000
 -2.669416E+0000  9.967576E-0001
 -5.193739E+0000 -3.464750E+0000
 -1.213851E+0000 -7.405899E+0000
  3.009996E+0000 -7.589485E+0000
  1.721094E+0000 -3.109399E+0000
  1.958883E+0000 -1.487040E+0000
 -1.052737E+0000  1.451377E+0000
 -3.008349E+0000 -2.264284E+0000
 -6.980074E-0001 -2.159634E+0000
  4.716096E+0000 -8.661594E-0001
  9.800302E-0001  4.143531E+0000
 -1.855368E+0000  4.928092E+0000
 -5.727218E+0000  2.373005E-0003
 -5.565868E+0000 -2.501266E+0000
  9.244477E-0001 -5.681382E+0000
  1.066656E+0000 -3.442011E+0000
  1.837124E+0000 -1.225171E+0000
  9.106745E-0001 -1.559601E+0000
 -2.845849E+0000  2.363714E-0001
 -2.174598E+0000 -4.889435E+0000
  1.998853E+0000 -4.582909E+0000
  3.243244E+0000 -1.429641E+0000
  1.519945E+0000  1.699149E-0001
  7.887224E-0001  3.023574E+0000
 -3.045161E+0000  1.164479E+0000
 -1.702424E-0001 -9.613428E-0002
  2.615328E+0000  4.531010E+0000
  5.758893E-0001  1.425893E+0000
  8.842708E-0001  2.654036E+0000
 -2.359668E+0000  3.193526E+0000
 -4.589970E+0000 -2.865788E+0000
 -1.264832E+0000 -3.994825E+0000
  1.072529E+0000 -2.951590E+0000
  2.788175E+0000 -1.548155E+0000
  2.832592E+0000 -1.478478E+0000
 -5.843117E-0001  2.142324E+0000
 -2.464022E+0000  7.347258E-0001
  3.784793E-0001  1.989626E-0003
  2.441930E+0000  4.078433E+0000
  8.202950E-0001  1.526413E+0000
 -1.888269E+0000  3.995678E-0001
 -2.425517E+0000 -2.022389E+0000
 -1.223659E+0000 -2.330319E+0000
  2.895993E+0000 -4.153029E+0000
  3.225943E+0000 -8.606381E-0001
  4.019377E+0000  1.037704E+0000
  3.638747E-0001  2.914986E+0000
 -1.362920E+0000 -2.610941E+0000
  2.605572E-0001 -1.465529E+0000
  3.077610E+0000 -5.243627E+0000
  2.313268E+0000  1.821923E+0000
 -1.994748E-0001  2.796884E+0000
 -3.881349E+0000  4.709736E+0000
 -3.765645E+0000 -2.376147E+0000
 -6.721202E-0001  1.016176E+0000
  5.169084E+0000  5.929471E-0001
  2.643604E-0001  7.187851E-0001
 -1.395814E+0000  3.745090E+0000
 -7.400827E+0000  3.089671E-0001
 -1.978154E+0000 -2.974114E+0000
 -1.000881E+0000 -8.591573E+0000
  4.974658E+0000 -8.983570E-0001
  6.853578E-0001  9.207101E-0002
 -3.497757E+0000  3.259228E+0000
 -4.644783E+0000  1.843532E+0000
 -1.206719E+0000  6.880515E-0001
  2.919247E+0000 -6.569206E+0000
  2.667631E+0000  1.044746E+0000
 -1.134205E+0000  5.117301E+0000
 -4.903542E+0000  2.852440E+0000
 -9.109028E-0001 -3.083016E+0000
  6.809304E+0000 -5.311214E+0000
  4.115839E+0000 -1.692775E+0000
  9.262966E-0001  4.322120E+0000
 -2.811336E+0000  1.786403E+0000
 -4.226782E+0000 -4.365406E+0000
 -3.159870E-0001 -9.542876E+0000
  6.922016E+0000 -3.607805E+0000
  5.135339E+0000  3.145236E+0000
 -2.009923E+0000  5.854829E+0000
 -3.329218E+0000 -3.107661E-0001
 -1.570860E+0000 -4.777046E+0000
  2.431227E+0000 -3.479477E+0000
  8.509769E+0000 -2.889307E+0000
  8.315534E-0001  5.956406E+0000
 -5.219728E+0000  2.892121E+0000
 -4.181539E+0000 -9.927996E-0001
  3.498744E+0000 -6.277682E+0000
  6.401010E+0000 -1.081260E+0001
 -5.040260E-0001  2.060341E+0000
 -2.271038E+0000  4.609132E+0000
 -3.209454E+0000  4.215016E+0000
 -4.357700E-0001 -7.390888E-0001
  2.998455E+0000 -1.352470E+0000
  3.872193E+0000  5.243670E-0001
 -4.468449E-0001  6.610494E+0000
 -3.840151E+0000  1.544725E+0000
 -1.453495E+0000 -5.550630E-0001
  2.822583E+0000 -5.662938E+0000
  7.868635E+0000 -2.684527E+0000
  2.819694E+0000  4.129824E+0000
 -1.887673E+0000  3.124394E+0000
 -4.396251E+0000  2.059096E+0000
 -4.498000E+0000 -4.308116E+0000
 -1.438402E+0000 -7.722414E+0000
  4.070986E+0000 -7.053441E+0000
  5.873815E+0000  2.068001E+0000
 -3.135717E+0000  1.004128E+0001
 -6.722853E+0000 -5.718644E-0001
 -2.858592E+0000 -2.619999E+0000
  3.728582E+0000 -2.398020E+0000
  2.013483E+0000  3.781305E-0001
  7.835747E-0001  2.176240E+0000
 -3.474707E+0000  1.295638E+0000
 -1.753951E+0000 -1.058930E+0000
  4.432269E+0000 -1.144776E+0000
  1.064026E+0000  5.445912E+0000
 -7.914440E+0000  2.492124E+0000
 -1.682637E+0000 -1.367347E+0000
 -3.128311E-0001 -1.807118E+0000
  3.726431E+0000 -3.310188E+0000
  2.831589E+0000 -3.840625E-0001
 -7.069141E-0002  2.077060E+0000
 -2.794264E+0000  4.140461E+0000
 -1.038114E+0000  1.842779E+0000
  1.056141E+0000 -2.834906E+0000
  3.070890E+0000 -2.893845E+0000
 -1.125169E-0001  4.191017E-0001
 -5.108855E-0001 -1.949737E+0000
 -3.125508E+0000 -2.082332E-0001
 -1.254230E+0000 -1.918553E+0000
  2.798587E+0000 -8.814362E+0000
  3.497828E-0001 -1.738749E+0000
  2.221541E+0000 -8.480703E-0001
  1.727873E-0001  3.735004E+0000
 -5.424638E+0000 -1.523818E+0000
 -2.598806E+0000 -2.045645E+0000
 -1.564091E+0000 -2.843618E+0000
  4.130855E+0000 -4.753665E+0000
  3.610352E+0000  1.698804E+0000
  1.439414E+0000  2.580355E+0000
 -2.591815E+0000  4.075214E+0000
 -1.418935E+0000  1.449055E+0000
 -1.370248E+0000 -6.167398E+0000
  1.584093E+0000 -2.711307E+0000
  2.997039E+0000 -2.653999E+0000
  2.984347E+0000  5.206856E+0000
  1.371961E+0000  3.093905E+0000
 -1.830649E+0000  1.402053E+0000
 -2.424097E-0001 -1.881859E+0000
  1.638003E+0000 -2.252660E-0001
 -8.630292E-0001 -7.402163E-0001
  7.846833E-0001  1.355852E+0000
 -7.326338E-0001  2.585813E+0000
 -1.529711E+0000  2.894437E+0000
  1.124911E+0000  2.108371E+0000
  4.064482E-0002 -4.580039E-0001
 -4.027503E+0000  1.917408E+0000
 -4.776365E-0001  1.774667E+0000
 -6.051841E-0001  4.575392E-0001
  2.584335E+0000 -2.290246E+0000
  3.284387E-0002 -3.333228E-0001
 -1.547863E+0000 -8.649337E-0001
 -1.182062E+0000  1.699069E+0000
 -1.614080E+0000 -4.713857E+0000
  1.069007E+0000 -1.862713E+0000
 -4.114429E-0001  4.280089E+0000
 -2.371564E+0000 -1.188864E+0000
  1.672197E-0001 -3.135449E+0000
  3.347370E+0000 -3.350923E+0000
  1.687890E+0000 -5.676033E-0001
 -1.212422E+0000  3.268197E+0000
 -3.237335E+0000 -2.325955E+0000
 -2.325653E+0000 -8.828607E-0001
  1.075035E+0000 -5.810369E+0000
  4.411736E+0000 -9.368117E-0001
 -9.915714E-0002  4.545116E+0000
 -4.580930E+0000  2.088487E+0000
 -3.486183E+0000 -1.211924E+0000
 -2.781296E+0000 -3.226669E+0000
  5.151762E+0000 -3.808460E+0000
  2.744710E+0000  1.708041E+0000
  8.440631E-0001  4.410991E+0000
 -2.736807E+0000  3.512512E+0000
 -4.132924E-0001 -1.943125E+0000
 -8.831595E-0001 -2.469211E+0000
 -8.218224E-0001 -1.091053E+0000
  2.827868E+0000  2.311574E+0000
 -2.258138E+0000 -4.359962E-0001
  3.797221E-0001 -4.000921E-0001
  2.660212E+0000 -7.157983E-0001
  3.205346E-0001 -1.288297E+0000
  2.209654E+0000 -2.545926E+0000
  1.366488E+0000  3.404336E+0000
 -3.440277E+0000  2.067159E+0000
 -2.779510E+0000 -8.803047E-0002
 -8.089244E-0001 -4.859304E+0000
  2.173253E+0000 -2.296943E+0000
  2.709465E+0000  7.305540E+0000
 -2.560548E+0000  3.337683E+0000
 -2.142567E+0000  1.099468E+0000
 -4.000474E+0000  7.797676E-0001
  6.098681E-0001 -4.369373E+0000
  1.357429E+0000 -2.705196E+0000
  6.721879E+0000  2.718129E+0000
  5.650267E-0001  5.580627E+0000
 -8.109496E+0000  4.822653E+0000
 -8.158630E+0000  2.297638E+0000
 -3.540522E+0000 -7.380102E+0000
  4.477184E+0000 -4.411703E+0000
  4.347212E+0000 -3.031276E+0000
  1.872450E+0000  6.377635E+0000
 -5.854345E+0000  4.378658E+0000
 -4.089553E+0000 -8.646969E-0001
  1.033310E+0000 -5.615608E+0000
  5.249605E+0000  1.006784E+0000
 -7.152798E-0001  9.238210E-0001
 -2.321871E+0000  1.806164E+0000
 -3.425002E+0000  2.156646E-0001
 -2.130727E+0000 -1.782343E+0000
 -1.332402E+0000 -3.120101E+0000
  2.296534E-0001 -1.807359E+0000
 -5.973437E-0001 -1.476346E+0000
  2.845640E+0000  4.453458E-0001
  4.212682E-0001  6.693787E+0000
 -3.018292E+0000  1.944018E+0000
 -3.060583E+0000  1.541454E+0000
 -2.250728E+0000 -2.976520E-0001
  2.013845E+0000 -4.815279E+0000
  1.395582E+0000  1.447716E+0000
  1.734825E+0000  9.789557E-0001
 -1.101722E+0000 -7.264079E-0002
 -9.739953E-0001  3.072804E+0000
 -2.031937E+0000 -4.440052E+0000
 -3.451089E-0001 -7.618829E+0000
  3.680639E+0000 -5.086151E+0000
 -8.159231E-0001  2.983207E+0000
  2.279594E+0000  2.070279E-0001
 -3.927857E-0001  1.689002E+0000
  3.068406E-0001 -3.241187E+0000
  2.030575E+0000 -1.949401E+0000
  1.871052E+0000  1.108382E+0000
  3.805141E-0001  9.658624E-0003
 -2.004932E+0000  6.105598E+0000
 -4.908888E+0000  3.224696E+0000
 -1.187640E+0000  4.828903E+0000
  1.347757E+0000 -3.896423E+0000
  3.884299E+0000  1.246928E+0000
 -1.391638E+0000  2.093025E+0000
 -1.290228E+0000 -2.752077E+0000
 -9.828050E-0001 -6.216047E-0001
  2.994443E+0000 -1.394493E+0000
  6.198902E+0000  1.150657E+0000
 -1.011472E+0000  4.350585E+0000
 -4.904857E+0000  4.242757E+0000
 -5.667475E+0000 -1.549019E+0000
  4.136487E-0001 -6.599484E+0000
  6.422174E+0000 -3.395456E+0000
  5.416835E+0000 -9.040768E-0001
 -4.134078E+0000  1.187669E+0000
 -4.224888E+0000 -3.434802E+0000
 -8.749300E-0001 -6.533308E+0000
  1.406835E+0000 -3.846530E+0000
  4.639274E+0000 -1.216194E+0000
  1.128243E+0000  3.738555E+0000
 -2.538250E+0000  7.144617E+0000
 -5.371711E+0000 -2.251147E-0002
  3.350212E-0001 -5.225627E+0000
  3.030726E+0000 -4.093195E+0000
  9.337487E-0001  6.383284E-0001
 -1.308431E+0000  2.965600E+0000
 -3.864936E+0000  2.864577E+0000
 -1.400422E+0000 -8.468702E-0001
  1.597047E-0001 -2.263327E+0000
 -1.183665E+0000 -2.078245E+0000
 -6.752274E-0001 -1.689467E+0000
  3.745287E-0001  3.224565E+0000
 -5.513662E+0000  1.018409E+0000
 -1.777945E+0000 -1.852127E+0000
  4.771459E+0000  1.932106E-0001
 -1.624265E-0001 -1.515466E+0000
 -6.734410E-0001 -2.314888E+0000
  7.266244E-0001 -2.876925E-0001
  1.366553E+0000  3.636802E+0000
 -2.463029E+0000  2.055958E+0000
 -7.334294E-0001  3.398300E+0000
  2.605223E+0000  2.778898E+0000
  1.383175E+0000  1.357436E+0000
  1.660893E+0000  5.305670E+0000
  6.322812E-0001  2.328260E+0000
 -2.703597E+0000  1.327923E+0000
 -6.850079E-0001  3.605763E+0000
  1.192341E+0000 -2.798859E-0001
 -1.334743E-0001  5.333727E-0001
  2.212691E+0000  1.661362E+0000
 -3.104175E+0000  1.595677E+0000
 -1.337588E+0000 -1.491558E+0000
 -2.802837E+0000  3.386740E-0001
  2.050416E+0000  1.719514E-0001
 -1.418674E+0000  2.640219E-0001
 -4.337672E+0000 -2.479776E+0000
 -4.310167E+0000 -1.178913E+0000
 -1.900838E+0000 -1.269168E+0000
 -2.233425E-0001 -1.191742E+0000
  1.684077E+0000  2.420570E+0000
 -5.362898E-0001 -9.055553E-0001
 -2.699270E+0000  1.570190E+0000
 -6.827342E-0001  8.628980E-0001
  3.911904E+0000 -1.416882E-0001
  1.930110E+0000  2.866061E+0000
 -2.845733E+0000 -6.735171E-0001
  6.620784E-0001  2.158510E+0000
 -7.822608E-0001  2.282294E+0000
 -2.902210E+0000 -4.319991E+0000
  1.021478E+0000 -1.138709E+0000
  1.890818E-0001 -5.660833E+0000
  3.540866E+0000  8.162362E-0001
 -3.890793E+0000 -4.962649E-0001
 -3.928100E+0000  5.888356E-0001
 -1.872954E+0000 -2.330859E+0000
  3.277622E+0000 -4.041718E+0000
  2.493763E+0000 -1.339863E+0000
  1.190971E+0000  2.797072E+0000
 -1.087445E+0000  2.923925E+0000
 -3.892536E+0000  3.509197E+0000
 -1.618473E+0000 -2.699863E+0000
  2.982401E+0000 -3.099381E-0001
  2.462393E+0000  3.230931E+0000
 -2.671028E+0000  3.602820E+0000
 -3.164525E+0000 -1.280002E+0000
  1.258780E+0000 -5.136897E+0000
  4.674825E+0000 -6.789971E+0000
  7.292789E-0001  2.546425E+0000
 -1.801898E+0000  5.870729E+0000
 -5.829562E+0000  3.959412E+0000
 -2.064163E+0000 -6.047263E+0000
  3.218856E+0000 -8.651047E+0000
  1.123295E+0001 -4.712744E+0000
  8.898808E+0000  7.640349E+0000
 -4.344575E+0000  1.010425E+0001
 -6.965997E+0000  4.243141E+0000
 -4.687047E+0000 -8.114613E+0000
  4.274409E+0000 -7.649290E+0000
  6.357733E+0000 -3.845331E+0000
  1.318205E+0000  6.840496E+0000
 -5.674849E+0000  5.433485E+0000
 -6.724210E+0000  2.775506E+0000
 -3.904441E+0000 -5.939319E+0000
  4.936078E+0000 -8.216361E+0000
  2.978961E+0000  9.745006E-0001
  4.201017E+0000  2.280634E+0000
 -6.362982E-0001  3.257289E+0000
  8.511494E-0002 -6.854785E-0002
  9.594446E-0001  2.314101E+0000
  1.681444E+0000  3.555222E-0001
  2.665132E-0001  7.130113E+0000
 -1.859565E+0000  7.323659E+0000
  1.667128E+0000  5.648324E+0000
 -1.153093E+0000 -4.119856E-0001
 -1.230943E-0001 -2.660807E+0000
 -2.794663E-0001 -2.714431E+0000
  5.720188E-0001  7.735726E-0001
 -2.270414E-0001 -1.392453E+0000
 -1.055471E+0000  1.140342E+0000
 -2.063490E+0000  1.320315E+0000
  5.330440E-0001 -2.505992E+0000
  2.742834E+0000 -4.894695E+0000
  4.002320E-0001 -8.716961E-0001
 -1.770085E+0000  2.993680E+0000
 -9.190251E-0001  1.902335E+0000
 -1.138281E+0000  1.550839E-0001
  4.326894E-0001  2.958250E+0000
 -9.990590E-0001 -2.870713E+0000
  2.471790E+0000  2.814021E+0000
  3.355547E-0001  3.826134E+0000
 -3.420274E+0000  5.028867E+0000
 -4.586955E+0000  3.101507E+0000
 -2.207587E+0000 -2.216848E+0000
 -6.972929E-0001 -3.333307E+0000
 -2.095362E+0000 -7.841241E-0001
 -2.924248E-0002  2.469830E+0000
  8.343962E-0001 -4.643142E+0000
 -6.229643E-0001 -2.918795E+0000
  1.541892E-0001 -9.995921E-0001
  6.949991E-0001  2.031567E+0000
  8.870044E-0001  1.669362E+0000
  1.582973E-0001  1.296474E+0000
 -1.605152E+0000 -1.711563E+0000
 -2.728892E+0000 -2.993179E+0000
  1.933464E+0000 -3.100538E+0000
  2.105356E+0000 -7.575935E-0002
  7.199757E-0001  4.315831E+0000
  1.322512E+0000  2.945357E+0000
 -2.448966E+0000  5.282385E+0000
 -4.378627E-0001 -1.884978E+0000
  2.526754E+0000  2.291463E+0000
  7.408000E-0001  4.385868E+0000
  4.792379E-0001  1.524718E+0000
 -2.198840E+0000  4.689294E-0001
 -4.607095E+0000 -4.961434E-0001
 -1.418193E+0000 -2.610868E+0000
  4.955919E+0000  2.257307E-0001
  8.430157E-0001  2.230888E+0000
  1.340233E+0000  4.619864E-0001
 -1.719985E+0000  2.453683E-0001
 -3.292504E+0000  3.518229E+0000
 -3.123557E+0000  1.143052E+0000
  2.615580E+0000 -3.906069E+0000
  9.876398E-0001 -1.110689E+0000
  2.973265E+0000 -4.415987E+0000
  7.884521E-0001  1.459902E+0000
 -1.535134E+0000  1.325395E+0000
 -2.236931E+0000  1.900471E+0000
  7.741750E-0002  1.493414E+0000
 -7.390179E-0001 -4.631011E-0001
  3.338778E+0000 -3.980612E+0000
  4.989488E+0000 -1.635801E-0001
  8.821789E-0001  3.622209E+0000
 -1.980274E+0000  1.588875E+0000
 -4.168413E+0000 -6.904767E-0001
 -3.282566E+0000 -4.373519E+0000
  2.705537E-0001 -4.409808E+0000
  3.925681E+0000 -5.708937E+0000
  2.892714E+0000  5.108486E+0000
 -1.014230E+0000  3.715915E-0001
 -1.612018E+0000  2.406558E+0000
 -3.007480E+0000 -5.331602E-0001
 -4.033720E-0001 -4.104553E+0000
 -7.213874E-0001 -1.918244E+0000
  1.263485E+0000 -7.434372E-0001
  1.552663E+0000  2.301959E+0000
  1.268829E-0001  2.014498E+0000
  4.382374E-0001 -5.229735E-0001
 -1.362226E+0000 -1.817075E+0000
  2.566091E+0000  1.286606E+0000
 -8.403769E-0001 -4.129108E-0001
  2.280454E+0000  1.904467E+0000
  1.798072E+0000  3.629565E+0000
  2.852083E+0000  5.549361E+0000
  1.310806E+0000  3.868722E+0000
 -2.009202E+0000  7.153658E-0001
 -9.695265E-0001 -2.246893E+0000
  3.744440E+0000  3.309938E-0001
 -5.956995E-0001  9.056137E-0002
 -1.218795E+0000  8.977110E-0001
 -4.924781E+0000  2.249385E+0000
 -8.761499E-0001 -5.118658E-0001
  6.146788E-0001  1.229400E-0001
  2.821237E+0000 -1.884939E+0000
 -2.403020E+0000  3.002882E+0000
  6.768787E-0001  3.869144E+0000
 -1.285228E+0000  3.281785E+0000
 -2.118017E+0000  1.138248E+0000
  9.614643E-0001 -3.447233E+0000
  3.538889E+0000  1.980346E-0001
  2.312729E+0000  9.214634E-0001
 -3.156263E-0001  1.303344E+0000
 -2.859216E+0000 -2.163729E-0001
  1.337156E+0000  8.113966E-0001
  3.333758E+0000 -2.853754E+0000
  2.031685E+0000 -3.217788E+0000
  2.940012E+0000  4.051619E+0000
 -2.511736E+0000  8.038237E+0000
 -2.252650E+0000  4.177167E+0000
 -1.087834E+0000  1.372046E-0001
 -5.181449E-0001 -8.901168E-0001
  3.797906E+0000 -8.802004E-0001
  2.623833E+0000  6.094688E-0001
 -1.898256E+0000 -1.320565E+0000
  5.950495E-0001  1.462154E+0000
 -2.570956E+0000  4.831350E-0001
 -1.878284E+0000 -1.871228E-0001
  2.695645E-0001 -1.119849E+0000
 -1.472091E+0000  2.779745E+0000
 -1.346989E+0000  8.506941E-0001
  4.451262E-0002  1.969032E+0000
 -2.372370E+0000  6.027012E-0001
 -1.953582E+0000  8.003811E-0001
 -2.922555E+0000 -4.255027E+0000
  1.764792E+0000 -3.271034E+0000
  3.123252E+0000 -1.598500E+0000
  3.913239E+0000  1.738725E+0000
 -2.757902E-0001  2.929841E+0000
 -8.164256E-0001 -1.150264E+0000
  8.453648E-0001  1.601469E+0000
  1.107693E+0000 -1.530592E+0000
  1.422609E+0000 -2.455531E+0000
  1.569860E+0000 -2.652760E+0000
  7.145849E-0001 -3.128773E+0000
  7.814783E-0001 -5.793593E+0000
  2.248625E+0000 -2.291471E+0000
  3.190160E+0000  4.226601E-0001
 -4.868979E-0001  3.813640E+0000
 -1.435390E+0000  5.677238E+0000
 -3.306667E+0000  3.010420E-0001
 -1.805671E+0000  1.726224E-0002
  3.032161E+0000 -8.600134E-0001
 -1.115499E+0000  7.756628E-0001
 -7.823230E-0001 -5.520618E+0000
  5.386708E-0001 -4.303074E+0000
  4.681534E+0000 -9.159014E-0002
  2.069972E+0000  4.335445E+0000
 -1.756116E+0000  2.198938E+0000
 -1.899667E+0000  1.009671E+0000
 -5.059705E+0000 -7.508035E-0002
  6.119550E+0000 -3.900597E+0000
  5.126668E+0000  2.793982E+0000
  7.712768E-0001  7.056894E+0000
 -1.220254E-0001  7.770505E+0000
 -1.129887E+0000  3.790104E+0000
  2.403881E-0001 -3.564253E+0000
 -1.003532E+0000 -1.333184E+0000
  1.172793E+0000 -1.158695E+0000
  2.853253E-0001  1.774111E+0000
 -1.137946E+0000 -9.532049E-0001
  1.733090E+0000 -2.051826E+0000
  2.332791E+0000  2.908873E+0000
 -2.972927E-0001  2.846741E+0000
 -4.282374E+0000  8.207223E-0001
 -2.728829E+0000  1.375498E+0000
 -5.354885E+0000 -3.372102E+0000
  2.158324E+0000 -5.435985E+0000
  3.704597E+0000 -3.984613E+0000
  1.686781E+0000  4.576133E+0000
 -2.634729E+0000  2.108314E+0000
 -6.433608E-0001 -2.461945E+0000
 -2.152222E+0000 -6.211738E+0000
  2.043151E+0000 -1.048388E+0000
  3.400162E+0000  1.830218E+0000
  1.721985E-0001  6.086099E+0000
 -3.251983E+0000  1.083005E+0000
 -4.814052E+0000 -2.665247E+0000
 -1.082500E+0000 -9.648132E+0000
  1.944662E+0000 -5.296894E+0000
  3.366379E+0000  3.285004E+0000
  2.300391E+0000  2.415246E+0000
 -4.168233E+0000  6.604298E+0000
 -3.918961E+0000  4.514198E+0000
 -2.403332E+0000 -4.907532E+0000
  5.002759E+0000 -2.804921E+0000
  4.944386E+0000  5.623139E-0001
  6.659457E-0001  4.589787E+0000
 -1.328274E+0000  2.329667E+0000
 -2.738538E-0001 -1.561997E+0000
  2.873204E+0000  1.135545E-0001
  1.634449E+0000 -1.179468E+0000
  3.860780E+0000 -2.286818E+0000
  4.298316E+0000  4.142929E+0000
  2.163876E-0001  3.706263E+0000
 -6.401634E+0000  1.412221E+0000
 -4.026479E+0000 -3.327937E+0000
  1.710868E+0000 -4.436975E+0000
  6.173995E+0000 -3.558551E+0000
  1.943670E+0000  3.631960E+0000
 -6.231428E-0002  5.851246E+0000
 -2.864272E+0000  2.184435E+0000
 -6.259129E-0002 -1.559254E+0000
  5.178149E+0000 -3.736028E+0000
  2.912612E+0000 -5.748348E+0000
  8.204775E-0001  7.447899E+0000
 -3.010938E+0000  3.819790E+0000
 -1.577728E+0000 -1.019947E+0000
 -7.101049E-0001 -1.458778E+0000
  3.943506E-0001 -3.195972E+0000
  2.088779E+0000  4.430743E+0000
  2.946977E+0000  1.207974E+0000
 -4.512421E+0000  3.004172E+0000
 -5.985020E+0000  1.526212E+0000
 -3.793663E+0000 -6.584667E+0000
  2.086982E+0000 -5.063156E+0000
  1.718000E+0000 -9.083289E-0001
 -2.635137E+0000 -1.172391E+0000
 -2.236161E+0000 -1.528846E+0000
 -1.328253E-0001 -1.348496E-0001
  2.553659E+0000 -2.043382E-0001
 -9.677354E-0001 -9.108882E-0001
 -1.585693E+0000 -6.363220E-0001
  8.149253E-0001 -3.533420E+0000
  5.444024E-0001 -1.524979E+0000
  4.223412E+0000  1.503295E+0000
  3.102014E-0001  4.383735E+0000
 -4.946678E+0000  7.639451E-0001
 -3.797989E+0000  1.075336E+0000
  1.211289E+0000 -2.965172E+0000
  2.432506E+0000 -3.873259E+0000
  5.033855E-0001 -3.328887E+0000
 -4.900754E+0000  3.965225E+0000
 -5.004030E+0000 -1.318056E+0000
 -2.112749E+0000 -3.983976E+0000
 -2.471504E-0001 -6.566770E+0000
  3.924162E+0000  9.815156E-0001
  4.013268E-0001 -1.070651E-0001
 -3.797820E+0000  2.921536E+0000
 -4.520153E-0001 -7.067476E-0002
  2.710321E+0000 -4.252011E+0000
  9.281049E-0001 -8.811511E-0001
  7.284694E-0001  1.320910E+0000
  2.285548E+0000  2.268926E+0000
 -2.702074E+0000 -1.955296E-0001
  1.526438E+0000  9.254014E-0001
  2.802426E-0001 -4.441516E-0001
  3.181260E+0000  1.856577E+0000
 -6.806818E-0001  1.053428E-0001
 -4.524093E+0000  1.198417E+0000
 -3.555311E-0001  2.533316E+0000
  1.536764E+0000 -6.360960E-0001
  6.193854E-0001  3.208207E+0000
 -3.162988E-0001  4.126390E+0000
 -1.253400E+0000  4.251289E+0000
  4.488924E-0001  3.490509E+0000
 -6.026096E-0001  6.996535E-0001
 -7.973368E-0001 -4.401709E+0000
  1.055738E+0000 -7.513176E-0001
  1.340491E+0000 -1.606602E+0000
 -6.868111E-0001 -2.071639E-0001
  5.295747E-0001  2.325241E+0000
  4.888926E-0001 -1.552182E+0000
  7.789884E-0001 -2.473914E+0000
  5.993925E-0001 -1.778187E+0000
 -7.075698E-0001 -2.707081E+0000
 -1.773158E+0000  1.930963E+0000
 -3.846654E-0001 -3.259943E-0001
 -2.742299E+0000 -2.329681E+0000
 -3.692394E+0000 -8.605494E+0000
  5.454275E+0000 -6.034007E+0000
  3.836041E+0000 -3.863556E+0000
  2.255646E+0000  4.672703E+0000
 -5.219539E+0000  4.687128E+0000
 -3.879980E+0000 -4.791999E-0001
  2.694627E+0000 -8.458838E-0001
  4.942277E+0000 -9.091483E-0002
  4.651613E+0000  2.022957E+0000
 -7.590697E-0001  7.266968E+0000
 -6.017327E+0000  1.427712E+0000
 -1.893496E+0000 -2.079897E+0000
  3.392709E+0000 -6.616694E+0000
  8.022853E+0000 -5.184912E+0000
  3.429139E+0000  6.966923E+0000
 -2.913256E+0000  9.331372E+0000
 -7.382612E+0000  5.086492E+0000
 -3.956758E+0000 -5.930613E+0000
  4.779303E+0000 -6.492609E+0000
  4.018358E+0000 -1.639775E+0000
 -1.227792E+0000  5.868897E+0000
 -3.120930E+0000  1.391348E+0000
 -1.491869E+0000 -3.537749E+0000
  1.385585E+0000 -4.345843E+0000
  2.384743E+0000 -2.355993E+0000
  8.330883E-0001  3.535525E+0000
 -7.667099E-0001  4.387011E+0000
 -5.629957E+0000  6.437194E-0002
  3.550753E-0001 -5.584504E+0000
  1.565214E+0000  1.085218E+0000
  2.207216E+0000 -1.294355E+0000
  9.188885E-0001  5.499737E+0000
 -3.303591E+0000  2.849504E+0000
 -1.180536E+0000 -8.137639E-0001
  2.712545E+0000 -4.543342E+0000
  4.262203E+0000 -1.394138E+0000
  5.206795E+0000  8.815708E-0001
 -2.866798E+0000  6.183637E+0000
 -5.026884E+0000  4.882658E+0000
 -1.931563E+0000 -4.993879E+0000
  3.251679E+0000 -8.678430E+0000
  3.840699E+0000 -1.833134E+0000
  3.167775E+0000  4.585985E+0000
 -3.636807E-0001  3.958514E+0000
 -4.262209E+0000  8.023274E-0001
 -5.160731E+0000  6.029048E-0001
 -5.693478E-0001 -5.439160E+0000
  5.399516E-0001 -5.689943E+0000
  3.211730E+0000 -2.173256E+0000
  3.262228E+0000 -1.215923E+0000
 -2.385532E-0001  1.509707E+0000
 -8.245101E-0001  3.701314E+0000
 -5.001918E+0000 -6.910119E-0001
 -4.732593E+0000 -9.322360E-0001
  2.886741E+0000 -4.590180E+0000
 -4.351678E-0001 -9.342112E-0001
  1.109831E+0000 -7.433237E-0001
  9.839088E-0001  2.380581E+0000
  7.011765E-0002 -7.340762E-0001
  8.587621E-0001  1.207407E+0000
  1.152325E+0000 -1.159824E+0000
  1.892563E-0001  4.257664E-0001
 -1.652205E+0000 -1.542909E+0000
 -1.689199E+0000 -1.062612E+0000
 -5.093238E-0001  2.039998E-0002
 -2.699926E+0000 -3.530067E+0000
 -5.956396E-0001 -2.842099E+0000
 -4.431200E-0001 -2.266463E+0000
  1.173157E+0000 -2.062953E-0001
  1.480679E+0000  1.861266E-0002
  2.233443E+0000 -2.956107E+0000
  1.924323E+0000  1.304216E+0000
 -3.611955E-0001  2.444715E+0000
 -6.308223E+0000 -9.920722E-0001
 -2.436132E-0002 -4.183875E+0000
  2.357252E+0000 -5.740617E+0000
  3.676968E+0000 -1.921565E+0000
  7.567073E-0001  3.083911E+0000
 -2.063983E+0000  3.847579E+0000
 -3.970914E+0000  7.043293E+0000
 -5.781385E-0001 -1.767622E+0000
  3.190381E+0000 -3.263374E-0001
  3.649369E+0000 -2.508880E+0000
 -9.044983E-0001  3.344811E+0000
 -5.087608E+0000  3.403794E+0000
 -1.380168E+0000 -4.384606E+0000
  1.956472E+0000 -5.094665E+0000
  5.787102E+0000 -6.493554E-0001
  7.460741E-0001  5.946172E+0000
 -4.180800E+0000  3.295614E+0000
 -2.993934E+0000 -5.271193E+0000
 -4.830058E-0001 -3.616435E+0000
  6.329627E+0000 -7.743663E+0000
  1.837845E+0000  2.140949E+0000
 -7.553761E-0001  6.511002E-0001
 -2.781812E+0000 -1.377885E+0000
 -1.176057E+0000 -5.015495E+0000
  1.907040E+0000 -2.761112E+0000
  1.275631E+0000 -3.032329E-0001
  2.508034E+0000  3.884365E+0000
  1.041596E+0000  3.725580E+0000
  6.499600E-0001  7.248409E+0000
 -2.796656E+0000 -3.940253E-0001
 -4.295564E+0000 -7.114215E+0000
  2.719554E-0001 -3.744909E+0000
  1.346440E+0000 -3.679346E+0000
  4.171162E-0001 -5.707071E+0000
 -1.259071E+0000 -2.616005E+0000
  1.839209E+0000 -2.676631E+0000
 -1.265303E-0001  1.987458E+0000
  1.393812E+0000 -2.118597E-0001
  3.181881E+0000  3.657629E-0002
  6.380940E-0001 -6.128509E-0001
  1.719411E+0000  3.686006E-0001
 -5.730163E-0001  5.715983E+0000
  1.669975E+0000  2.920916E+0000
  8.238227E-0001  4.089184E-0001
 -5.616640E-0001  1.911962E+0000
 -8.819533E-0001  2.884269E+0000
 -2.382935E+0000 -2.115974E+0000
 -1.285034E+0000  2.640555E-0001
  1.799770E+0000 -3.421967E+0000
  2.437938E+0000  1.870486E+0000
  5.526638E-0001  1.208739E+0000
 -1.911039E+0000 -8.404831E-0001
  2.368739E+0000  1.923193E+0000
  3.005298E+0000  8.314675E-0001
  2.673102E+0000  3.425746E+0000
 -4.312154E-0001  8.803780E-0001
 -3.247026E-0001  3.652901E+0000
 -1.362738E+0000 -3.689393E+0000
  8.606167E-0001 -1.473540E+0000
  4.627534E+0000  6.587244E-0001
  4.220370E+0000  3.546550E+0000
 -1.666243E+0000  1.099690E+0001
 -7.946602E+0000  4.408613E+0000
 -3.418294E+0000 -4.541074E+0000
  4.606663E+0000 -8.207162E+0000
  7.871286E+0000 -2.520737E+0000
  2.942848E+0000  2.816648E+0000
 -6.115688E+0000  6.172376E+0000
 -6.238048E+0000  4.500569E+0000
  2.183951E+0000 -4.851808E+0000
  5.535903E+0000 -2.642390E+0000
  5.289527E+0000  2.132459E+0000
 -4.327879E+0000  5.366143E+0000
 -6.882420E+0000 -2.782918E+0000
 -2.289321E+0000 -6.254931E+0000
  4.167060E+0000 -5.241142E+0000
  2.684380E+0000 -9.260971E-0001
  1.545296E-0001  8.494544E+0000
 -7.277659E+0000  3.322147E+0000
 -1.238392E+0000 -2.847111E+0000
  1.564135E+0000 -3.685144E+0000
  6.957987E-0001  1.022675E+0000
 -5.498331E-0001  3.701213E+0000
 -3.535601E+0000  3.295221E+0000
 -3.759155E+0000 -1.299659E+0000
  3.908043E+0000 -3.085555E+0000
  3.188907E+0000 -7.191924E-0001
  9.163301E-0001  2.528181E+0000
 -1.337008E+0000  4.746373E+0000
 -2.070803E-0001 -4.559986E-0001
 -4.563226E-0001  1.091459E+0000
 -1.082053E+0000 -7.081836E-0001
 -2.488224E+0000  2.102725E+0000
 -9.576867E-0001 -1.290425E-0001
  6.490161E-0001 -2.241458E+0000
 -1.273498E+0000 -4.007796E+0000
  1.169942E+0000 -2.584614E+0000
  3.003692E+0000  1.866517E+0000
 -1.124397E+0000 -2.400357E+0000
 -3.226308E-0001  1.437307E+0000
 -4.779742E+0000 -1.745413E+0000
  1.551943E+0000 -1.768049E+0000
  1.497182E+0000 -2.854923E+0000
 -4.037624E-0001 -1.389377E+0000
 -8.936124E-0001 -2.535107E+0000
 -1.208455E+0000 -1.701066E+0000
 -1.046037E-0001 -2.837308E+0000
 -1.301660E+0000  1.279346E+0000
  1.221660E+0000 -2.911555E+0000
  6.773298E-0001 -9.533886E-0001
 -2.063666E+0000 -9.514664E-0001
  1.765828E+0000  2.157987E+0000
  3.258280E+0000  6.837497E+0000
 -5.534624E-0001  4.459810E+0000
 -1.739824E+0000  4.231141E+0000
 -4.342565E+0000  1.645873E+0000
  2.474474E-0001 -2.527316E+0000
  2.171098E+0000 -2.294991E+0000
  1.058457E+0000  2.958503E+0000
  2.029152E+0000  2.547011E+0000
 -2.926890E+0000  3.691074E+0000
 -2.041319E+0000  3.642757E-0001
 -3.641652E+0000 -1.231167E-0001
  3.762102E+0000 -2.855194E+0000
  4.977158E+0000  2.945254E-0003
 -7.596994E-0001  7.470055E+0000
 -4.927189E+0000  5.500771E+0000
 -6.559136E+0000 -2.673528E+0000
  6.447744E-0001 -9.088609E+0000
  4.812845E+0000 -4.412526E+0000
  4.301478E+0000 -1.227775E+0000
  5.911235E-0001  6.454516E+0000
 -2.439724E+0000  7.609824E+0000
 -4.778725E+0000 -4.834403E+0000
  1.185975E+0000 -5.308234E+0000
  4.939620E+0000 -4.314790E+0000
  3.984040E+0000 -2.709931E+0000
  1.539423E+0000  2.442560E+0000
 -4.886224E+0000  6.906360E+0000
 -2.468470E+0000 -5.142823E-0001
  2.410081E+0000 -3.517570E+0000
  3.239564E+0000 -4.745944E-0001
  2.769232E+0000  2.590980E-0001
 -2.609930E-0001  1.663947E+0000
 -2.554467E-0001  1.067461E+0000
 -2.780181E+0000  1.438495E+0000
 -2.302976E-0001 -1.893339E-0002
 -3.417947E+0000  4.026407E+0000
 -7.687420E+0000 -5.522839E+0000
 -2.826488E+0000 -5.010085E+0000
  3.218339E+0000 -3.855079E+0000
  2.374793E+0000 -2.412492E+0000
  3.844032E-0001  6.405633E+0000
 -1.096129E+0000  6.050537E-0001
 -4.449003E+0000 -2.262030E+0000
  2.599911E+0000 -4.799021E+0000
 -6.490344E-0001 -4.901416E+0000
  1.963205E+0000 -6.668152E-0001
 -2.173405E+0000  4.556189E+0000
 -3.540452E+0000  6.887318E-0001
 -1.527160E+0000  1.556689E+0000
  1.052700E+0000  7.200685E-0002
  7.086655E-0001  2.496330E+0000
 -3.713748E+0000 -9.510858E-0001
  1.965991E+0000  1.188959E+0000
  2.181980E+0000 -1.577505E+0000
  1.414054E-0001  2.558746E-0001
  1.435937E+0000  7.161161E-0001
  1.314804E+0000 -1.237286E+0000
  1.498004E+0000  9.770554E-0002
 -6.298751E-0002 -1.976533E+0000
 -3.689333E-0001  2.118564E+0000
 -1.904824E-0001 -1.092019E+0000
 -2.478355E+0000  3.271132E-0001
 -4.047750E+0000 -4.547858E+0000
  1.094797E+0000 -3.723123E+0000
 -1.114659E+0000 -7.470936E-0001
 -1.356753E+0000 -5.561149E+0000
 -4.002864E+0000 -3.585548E+0000
 -3.887879E-0002 -5.713261E+0000
  1.217344E+0000 -3.958566E+0000
  1.623606E+0000 -4.933244E-0001
 -4.038171E-0001  3.294600E+0000
 -8.908359E-0001  4.534897E+0000
 -1.166301E+0000  1.299571E+0000
  1.508692E+0000 -5.116966E-0001
  3.429027E+0000 -8.016915E-0001
  3.512942E-0001  1.574238E+0000
  9.450624E-0001  1.073699E+0000
 -5.657134E+0000  1.707195E-0001
 -2.939185E+0000 -1.146813E+0000
  8.464908E-0001 -1.484675E+0000
 -1.213724E+0000  7.773924E-0001
 -6.343882E-0001 -1.950060E+0000
 -3.973849E+0000 -6.293125E-0001
  2.263542E-0001 -1.055267E+0000
  3.748365E+0000 -4.431817E+0000
  5.298878E+0000  6.028329E-0001
 -1.273426E+0000  3.402687E+0000
 -2.104778E+0000 -7.837453E-0001
 -1.674648E+0000  2.562874E+0000
 -2.861622E-0001  9.563624E-0001
 -1.783224E+0000  2.687767E+0000
 -1.388046E+0000 -2.512256E+0000
  1.046831E+0000 -4.929451E+0000
  2.845423E+0000  1.775950E+0000
  1.630415E+0000 -1.110367E+0000
 -2.027313E-0001  5.644062E+0000
 -1.714830E+0000  5.686262E+0000
 -9.200142E-0001  6.801390E-0001
  5.906812E+0000  3.017340E+0000
  7.018825E-0001  3.799254E+0000
 -2.560163E+0000  2.896786E+0000
 -8.707469E-0001 -2.167151E+0000
  2.784034E+0000 -2.012858E+0000
  4.185613E+0000 -4.640606E-0001
  3.781336E-0001  3.226054E+0000
 -1.111684E+0000  4.406698E+0000
 -2.517935E+0000  3.310016E+0000
 -7.613531E-0001  3.473884E-0001
  4.812556E-0001 -1.784520E+0000
  6.868104E-0001  2.565477E+0000
  3.752876E-0001  1.539337E-0001
  6.478569E-0001  3.427071E+0000
 -4.703802E+0000  5.500976E+0000
 -2.105602E+0000 -2.788459E+0000
  2.403841E+0000 -2.277004E+0000
  1.365369E+0000  1.397460E+0000
  3.274246E+0000  5.894123E+0000
  1.195560E+0000  1.641984E+0000
 -2.569184E+0000  1.318582E+0000
  1.298960E+0000 -2.761636E+0000
 -1.986503E+0000 -6.479208E+0000
  2.933880E+0000  8.298734E-0001
  2.290002E+0000  3.378664E+0000
 -4.312254E-0001  4.019298E+0000
  9.869685E-0001  3.919036E+0000
  2.957607E-0002  1.402243E-0001
 -6.344383E-0001  1.789576E+0000
 -2.672606E+0000  8.743366E-0001
 -1.160408E-0001  1.858290E-0001
 -7.017701E-0001  5.949311E-0001
  2.112212E+0000 -2.686734E+0000
 -9.603757E-0003 -7.048210E-0001
 -9.202036E-0001 -1.452015E+0000
 -3.508533E+0000 -3.850752E-0001
 -7.064839E-0001 -4.326580E+0000
  4.561142E+0000 -3.171487E+0000
  2.805612E+0000  4.512595E+0000
 -3.206468E+0000  1.246676E+0000
 -1.150920E+0000  2.751535E+0000
 -1.989641E+0000 -1.797991E+0000
  2.819652E-0001 -5.121317E+0000
  2.428831E+0000 -6.296114E-0001
  4.098957E-0001  9.027740E-0001
  1.290708E+0000  1.989519E+0000
  4.807185E-0001 -2.930311E-0001
  3.749095E+0000 -2.038010E+0000
  2.021707E+0000 -1.180083E+0000
 -5.322664E-0001  2.389642E+0000
 -2.253657E+0000 -1.929984E+0000
 -8.228484E-0001 -3.869947E+0000
  4.255436E+0000 -5.610161E+0000
  4.254780E+0000 -9.730084E-0001
  1.394174E+0000  2.881167E+0000
 -3.024760E+0000  1.310223E+0000
 -1.981646E+0000 -1.317648E+0000
 -1.239552E+0000 -4.064031E+0000
  3.164461E+0000 -2.768976E+0000
  4.385515E+0000  3.249478E+0000
  5.365333E+0000  2.236929E+0000
  6.064867E-0001  1.615187E+0000
 -1.073688E+0000  2.287688E+0000
 -1.732715E+0000  2.374075E-0001
  1.149495E+0000 -4.921983E-0001
 -3.268291E+0000 -6.678886E-0001
 -1.949691E+0000 -2.837873E+0000
  2.119580E-0001 -1.419174E+0000
  1.021095E-0001 -4.049504E+0000
 -5.976532E-0001 -1.495392E+0000
  1.469074E+0000 -2.768712E-0001
  6.767074E-0001  2.894737E+0000
 -3.147610E+0000 -4.538796E-0001
 -1.966795E+0000 -1.716920E+0000
  8.424759E-0001 -2.658407E+0000
  5.953320E+0000  2.720877E+0000
 -9.394215E-0001  1.278046E+0000
 -3.177067E+0000  4.883048E+0000
 -5.474442E+0000 -2.720908E+0000
  2.205348E+0000 -2.166348E+0000
  2.866925E+0000 -1.943726E+0000
  2.616498E+0000  4.749411E+0000
 -1.322710E+0000  4.378305E+0000
  9.173446E-0001  6.248998E-0001
 -1.565410E+0000  9.346032E-0001
  2.281487E+0000 -9.182560E-0003
  4.315320E-0001  2.142049E+0000
  6.180097E-0001 -1.345895E-0001
 -2.287687E+0000 -1.728475E+0000
 -1.990785E+0000 -1.880146E+0000
  1.467004E+0000 -3.939311E+0000
  8.301758E-0001  2.408538E+0000
 -5.101953E-0001  4.726071E+0000
 -3.320424E+0000  1.884185E+0000
  1.811027E+0000 -3.065684E+0000
  2.707283E+0000  6.983005E-0001
  1.359577E+0000  1.992883E+0000
 -4.388551E-0001  3.133541E+0000
  5.154158E-0002  1.849851E+0000
 -1.798671E+0000  1.447844E+0000
  1.022830E+0000 -5.532858E-0001
  2.533555E+0000  1.482100E+0000
  8.651662E-0001  3.592668E+0000
  1.284589E+0000  2.411571E+0000
 -6.592257E-0001 -5.753266E-0001
 -2.988798E+0000 -2.664191E+0000
  1.265842E+0000 -2.828155E+0000
 -5.554336E-0002 -2.015807E+0000
 -1.049156E+0000 -2.144532E+0000
  4.002310E-0001 -1.816312E+0000
  1.376865E+0000 -5.103602E+0000
  1.516088E+0000  1.358446E+0000
 -1.167033E+0000  4.027466E+0000
 -3.854655E+0000  1.196032E+0000
 -5.349029E-0001 -2.166748E+0000
  3.284044E+0000  1.828747E+0000
 -1.749830E+0000 -9.058511E-0001
 -1.364779E+0000  7.667959E-0001
  2.131772E+0000 -5.866145E-0001
  4.699378E-0001 -3.182733E+0000
 -8.696439E-0002 -4.071102E+0000
 -3.498557E+0000 -2.525044E+0000
 -7.597320E-0001 -5.783388E+0000
  2.371350E+0000 -1.270729E+0000
  4.354620E+0000  9.988190E-0001
 -4.223890E+0000  4.999796E+0000
 -7.153600E+0000  4.423411E-0001
 -2.130374E+0000 -2.665644E+0000
  2.659347E+0000 -1.722110E+0000
  2.893271E+0000 -1.846094E-0001
 -6.082235E-0001  5.857601E+0000
 -3.662526E+0000  5.123888E+0000
 -5.414928E+0000 -1.652648E+0000
 -1.352787E+0000 -2.591784E+0000
  2.907008E+0000 -6.792627E+0000
  3.785341E+0000 -1.289481E+0000
 -4.044931E-0001  3.810335E+0000
 -1.815886E+0000  3.088058E+0000
 -1.164361E+0000 -1.095878E+0000
  3.095347E+0000  1.050827E-0002
  1.170020E+0000  1.690057E+0000
  1.415420E+0000  3.674633E+0000
 -2.700999E-0001  2.091744E+0000
 -4.156869E+0000  4.238801E-0001
 -1.349445E+0000 -9.965255E-0001
 -4.231647E-0001 -4.362509E+0000
  1.975119E+0000 -1.269545E+0000
  4.274769E+0000  4.782188E+0000
 -6.327698E-0001  6.450908E+0000
 -2.872528E+0000  4.291612E+0000
 -3.574639E+0000 -5.840909E-0004
  1.707525E+0000 -2.279356E+0000
  3.752906E+0000 -9.740008E-0002
  1.071162E-0001 -5.411334E-0001
 -1.341416E+0000  3.368414E+0000
 -5.556956E+0000  1.550156E+0000
 -8.352387E+0000 -6.701111E+0000
  4.575590E+0000 -9.925758E+0000
  5.805367E+0000 -1.806896E+0000
  2.956418E+0000  3.042161E+0000
 -4.476859E+0000  1.058077E+0001
 -8.425137E+0000  3.321608E+0000
 -7.359675E-0001 -6.286794E+0000
  1.156489E+0000 -3.256738E+0000
  5.450260E+0000  1.062313E+0000
  1.106812E+0000  4.210636E+0000
 -1.924302E+0000  3.231395E+0000
 -1.314758E+0000  3.506636E+0000
 -3.718825E+0000 -6.118808E+0000
  7.731767E-0001 -2.606492E-0001
  5.789256E+0000 -9.875714E-0002
  3.443823E+0000  2.603190E+0000
 -2.976420E+0000  3.544002E+0000
 -5.476341E+0000  2.289353E+0000
  5.163511E-0001 -5.596933E-0001
 -2.827198E-0001 -1.826441E+0000
  2.342714E+0000  8.987638E-0001
  6.520044E-0001  2.608039E-0001
 -1.804000E+0000  5.266862E+0000
 -2.556325E+0000 -8.683545E-0001
 -2.390283E+0000 -2.134190E+0000
  3.436798E-0001 -3.977577E+0000
  4.886583E+0000 -2.331589E+0000
  2.063182E+0000 -1.453725E+0000
  4.293367E+0000 -9.056850E-0001
  1.313000E+0000  2.760495E+0000
  7.435755E-0001  9.372655E-0001
 -2.677559E-0001  2.177307E+0000
  2.152136E+0000  4.248517E-0002
  2.015166E+0000 -1.456176E+0000
  7.496432E-0001 -1.714271E+0000
  2.425113E+0000  2.806327E+0000
 -1.199966E+0000  3.799518E+0000
  1.269288E+0000 -2.562766E-0001
 -2.874841E+0000  1.214037E+0000
  1.183992E+0000 -1.822525E+0000
  4.312103E-0001 -5.453131E-0001
  2.225540E+0000  1.085754E+0000
 -1.625734E+0000 -1.067906E+0000
  1.194429E+0000  2.006605E-0001
  1.592125E+0000 -2.615168E+0000
 -4.784800E-0001 -3.305023E-0001
  8.562650E-0001  3.446905E+0000
 -6.557601E-0001  1.937721E+0000
  1.493272E+0000  1.000197E-0001
  2.006764E+0000  1.866126E+0000
 -3.703412E+0000  2.929532E+0000
 -1.378753E+0000 -8.442844E-0001
  1.075695E+0000 -1.054266E-0001
  5.542006E-0001 -1.294094E+0000
  1.305213E+0000  2.922017E+0000
 -6.924716E-0001  1.352836E+0000
 -3.889335E+0000 -1.582489E+0000
 -2.225472E+0000 -4.578280E-0001
  7.647625E-0001  7.038137E-0001
  3.497793E+0000  1.331171E+0000
  3.395299E-0001  2.995696E+0000
 -9.130915E-0001  1.416659E-0001
 -3.100009E+0000 -1.009704E+0000
 -1.306570E+0000 -5.228492E+0000
  7.741343E-0001 -2.511772E-0002
  2.483433E+0000 -2.584254E-0001
  1.829100E-0001 -3.278313E+0000
 -7.451555E-0001  3.134516E+0000
 -4.633579E+0000  1.304216E+0000
 -7.455108E-0001 -2.711039E+0000
  4.358773E+0000 -6.101688E+0000
  2.358361E+0000 -2.338655E+0000
 -2.403249E+0000  2.915284E+0000
 -3.839008E-0001  5.043436E-0001
 -3.971575E+0000  7.245735E-0001
 -7.096979E-0001 -2.744938E-0001
  2.221053E+0000 -4.484526E+0000
  3.390059E+0000 -3.335926E-0002
 -3.775390E+0000  1.482404E+0000
 -5.635565E+0000 -2.464726E-0001
  1.137812E-0001 -1.444238E+0000
  3.387893E-0001 -4.489429E+0000
  9.730862E-0001 -1.637290E+0000
 -3.200325E+0000  2.128793E+0000
 -2.662950E+0000  2.473919E+0000
 -2.431922E+0000 -4.597826E-0001
  1.834921E+0000 -3.737332E+0000
  1.327579E+0000 -2.329140E+0000
 -3.191097E+0000  2.343770E+0000
 -7.998700E-0001 -1.948298E+0000
  1.972117E+0000 -1.976485E+0000
  2.184376E+0000 -2.987447E+0000
  2.125090E+0000 -1.981414E+0000
  2.715687E+0000  8.332141E-0001
  3.690214E+0000  3.465563E+0000
 -2.407994E+0000  1.095598E+0000
 -5.055275E+0000 -3.805281E-0001
 -9.065208E-0001 -3.229941E+0000
  6.320576E+0000 -3.245814E+0000
  7.322043E-0001  2.334751E+0000
 -3.551927E+0000 -4.954534E-0002
 -1.364096E+0000 -1.953722E+0000
 -2.795776E+0000 -6.167262E+0000
  3.985108E+0000 -3.073256E+0000
  5.123949E+0000  3.685922E+0000
 -2.382431E+0000  5.772944E+0000
 -2.362967E+0000  8.803390E-0001
 -3.378669E+0000 -2.463158E+0000
 -4.536660E-0001 -5.288344E+0000
  4.864504E+0000 -3.308836E+0000
  8.028233E+0000  3.517639E+0000
  2.461958E+0000  4.677185E+0000
 -3.232965E+0000  1.127362E+0001
 -2.122750E+0000 -1.560375E-0001
 -3.971423E+0000  7.206987E-0001
  7.315523E-0001  1.335961E+0000
  2.298705E+0000 -5.916408E-0001
  7.438450E-0001  8.203950E-0001
  7.210584E-0001  7.423753E-0001
  4.055498E+0000 -1.208714E+0000
  9.345255E-0001 -1.986407E+0000
  3.424922E+0000  1.067754E+0000
 -1.789120E+0000 -1.297783E+0000
 -2.783027E+0000  2.331711E+0000
 -1.931795E+0000  2.721763E+0000
  4.783223E-0001 -6.968805E-0001
  1.421576E+0000  6.890096E-0001
  1.171773E+0000 -2.183392E+0000
  7.259860E-0001 -6.763738E-0001
 -1.959547E+0000  3.065870E+0000
  1.133502E+0000  9.140179E-0002
  2.141811E-0001 -1.142474E+0000
  2.974143E+0000 -5.004019E+0000
  2.298488E+0000  3.299413E-0001
  7.604256E-0001  1.368574E+0000
 -3.774149E+0000 -1.166918E+0000
 -1.220394E+0000  7.382822E-0001
 -1.131510E+0000 -2.834409E+0000
  4.797964E-0001 -5.156484E+0000
  1.337303E+0000  8.100823E-0001
  1.258660E+0000  1.826333E+0000
 -2.492751E-0001  2.892998E+0000
  1.057857E+0000  2.275077E+0000
  7.387734E-0001  4.334485E+0000
 -6.767997E-0001  4.202890E+0000
 -4.278243E+0000  4.200303E+0000
 -2.251585E+0000  3.273239E-0001
  2.956807E-0001 -3.342721E+0000
  5.565525E+0000 -1.604691E+0000
  2.325957E+0000  1.208839E+0000
 -5.440353E-0001  3.110316E+0000
 -6.577979E+0000 -9.668901E-0002
 -1.241511E+0000 -7.759855E-0001
  3.197966E+0000 -5.618902E+0000
  1.003032E+0000  1.103972E+0000
 -3.068590E+0000  2.452029E+0000
 -4.080099E+0000  2.901046E+0000
 -2.783697E+0000 -3.567927E+0000
  1.095423E+0000 -7.192245E+0000
  6.025915E+0000 -2.976325E+0000
  2.721849E+0000  4.791824E+0000
 -1.278341E+0000  7.807502E+0000
 -5.726674E+0000  1.331298E-0001
 -2.148652E+0000 -9.720508E-0001
 -3.651190E-0001 -5.516318E+0000
  7.137588E+0000 -3.500964E+0000
  1.645936E+0000  4.270367E+0000
 -2.279607E+0000  7.496230E+0000
 -5.930125E+0000  2.699382E+0000
 -1.595657E+0000 -5.584745E+0000
  5.115617E+0000 -2.553774E+0000
  7.277353E+0000  1.224150E+0000
 -6.826722E-0001  5.674372E+0000
  7.298352E-0001  5.842710E+0000
 -5.465848E+0000  1.225737E+0000
 -2.668311E+0000 -3.383137E-0001
  2.665384E+0000  1.133607E-0001
  1.803498E+0000 -7.999929E-0001
 -2.639614E+0000 -9.405740E-0003
  6.764267E-0001  1.191066E+0000
  2.860190E+0000  7.187094E-0002
  4.696634E-0001 -2.176702E+0000
 -2.169203E+0000  1.455273E+0000
  4.051032E-0001  1.843182E+0000
  1.659559E+0000 -2.907985E+0000
  1.367103E+0000 -4.771469E-0001
  2.337385E+0000 -1.628732E-0001
  2.424017E+0000  6.346411E-0002
 -1.860636E+0000 -2.950157E-0001
  1.820681E+0000  1.933471E+0000
  3.106311E+0000  7.933743E-0001
  6.855483E-0001  1.052450E-0003
  3.631090E+0000 -1.198204E+0000
  2.708865E+0000  8.804214E-0001
 -8.811574E-0002  1.501872E+0000
 -6.704832E-0001  1.330465E+0000
  2.439673E+0000  7.462989E-0001
  3.119208E-0001  1.552977E+0000
  3.308135E-0001 -3.330235E+0000
  2.490844E+0000 -6.846400E+0000
 -7.663091E-0002  1.226981E+0000
 -2.510069E+0000 -2.376048E+0000
 -2.713864E+0000 -9.347310E-0002
  8.832005E-0002 -3.874691E+0000
  8.065207E-0001 -1.807791E-0001
  3.256737E+0000  1.417836E-0001
  3.540732E+0000  3.327885E+0000
 -3.177548E+0000  3.008060E+0000
 -5.896646E+0000  2.157901E+0000
 -4.139545E+0000 -1.551355E+0000
 -8.853482E-0001 -8.308969E+0000
  4.976624E+0000 -5.263603E+0000
  5.932462E+0000  2.314301E+0000
 -2.073594E+0000  6.599653E+0000
 -5.998069E+0000  9.656368E+0000
 -2.047739E+0000 -4.434936E+0000
  2.721676E+0000 -4.175222E+0000
  1.621112E+0000  6.436425E-0001
  3.076515E-0001  2.666195E-0001
 -1.932673E+0000  1.941191E-0001
 -4.969399E+0000  2.631493E+0000
 -5.329229E+0000 -3.795400E+0000
 -1.055068E+0000 -2.716943E+0000
  6.386540E+0000 -4.717111E+0000
  2.509894E+0000 -1.639190E+0000
 -1.078622E+0000  3.868816E+0000
 -6.190752E+0000 -2.688807E+0000
 -2.381062E+0000 -3.171390E+0000
  4.534520E+0000 -2.023381E+0000
  4.580468E+0000  1.712137E+0000
 -1.134762E+0000  6.151043E+0000
 -4.178008E+0000 -4.767678E-0001
  2.663911E+0000  2.094620E-0002
  2.587416E+0000 -3.150392E-0001
  2.361453E+0000 -1.538857E+0000
 -2.413683E+0000 -1.055862E+0000
 -3.316596E+0000 -1.579117E+0000
 -1.585034E-0001 -9.532867E-0001
  2.735995E+0000 -2.011165E+0000
 -3.542756E+0000  2.879642E+0000
 -2.879305E+0000 -1.003503E+0000
 -4.594219E+0000 -1.767398E+0000
 -1.817700E+0000 -3.036636E+0000
  3.662283E+0000 -7.276694E+0000
  2.344783E+0000 -2.361990E+0000
 -2.285143E+0000  7.479644E-0001
 -5.072995E+0000 -4.020816E+0000
 -2.540025E+0000 -2.447588E+0000
  1.596430E+0000 -2.180144E+0000
  1.736700E+0000  2.748638E+0000
 -1.315140E+0000  4.976195E+0000
 -3.344082E+0000  3.410599E+0000
 -3.326028E+0000 -2.949720E+0000
  3.616920E+0000 -3.013796E+0000
  1.781261E+0000  9.549531E-0002
 -1.146227E+0000  3.353924E+0000
 -1.722971E+0000  1.241328E+0000
  1.772470E+0000  1.170205E+0000
  1.259686E+0000 -1.832820E+0000
  5.146074E-0001 -1.534382E+0000
 -3.323007E+0000  1.684298E+0000
  1.896204E+0000  1.668223E+0000
 -1.330211E+0000 -2.000741E+0000
  8.235064E-0001  4.074003E-0001
 -1.178203E+0000 -1.687227E+0000
  2.213205E+0000  1.122935E+0000
 -8.290352E-0001  1.307359E+0000
  2.080786E+0000  3.632349E+0000
 -1.791520E+0000  5.442687E+0000
 -1.403575E+0000  2.298765E+0000
 -1.837688E+0000 -4.430799E+0000
 -2.691441E+0000 -5.035039E+0000
 -2.786100E-0001 -3.279556E+0000
  1.241312E+0000 -2.484727E+0000
  1.511106E+0000 -4.241261E-0001
 -4.464350E-0001  1.088216E+0000
  2.843801E-0001 -1.880890E-0001
  1.949209E+0000 -9.130616E-0001
  2.907831E+0000  1.140328E+0000
  5.523363E+0000  1.570000E+0000
  1.972653E+0000  3.662560E+0000
 -2.431011E+0000 -1.179092E+0000
 -6.117825E+0000 -2.953051E+0000
  4.390551E-0001 -4.037323E+0000
  3.004401E-0001 -3.071024E+0000
  4.027314E+0000 -1.506643E+0000
  6.009018E-0002  7.725223E+0000
 -3.806145E+0000  4.276747E+0000
 -6.091340E+0000 -4.684387E-0001
 -2.920053E+0000 -3.503338E+0000
  9.065183E-0001 -6.124629E+0000
  3.979730E+0000  7.309709E-0001
 -2.121738E+0000  4.587902E+0000
 -3.985366E+0000  1.771916E+0000
 -1.710147E+0000 -4.146667E+0000
  1.285972E+0000  2.220493E+0000
  2.035669E+0000  3.608729E-0002
 -1.789782E+0000  1.389502E+0000
 -1.878128E+0000  2.258878E+0000
 -1.065714E+0000 -9.129815E-0001
  3.522087E+0000 -1.878218E+0000
  3.872662E+0000 -2.772811E+0000
  2.283996E+0000  5.054276E+0000
 -2.959891E+0000  3.718180E+0000
 -3.218961E+0000 -2.316461E+0000
 -5.563632E-0001 -5.809665E+0000
  4.920307E+0000 -1.872704E+0000
  3.542136E+0000 -3.619093E+0000
 -4.547915E-0001  3.665726E+0000
 -6.004957E+0000  2.187361E+0000
 -1.721053E+0000 -4.793836E+0000
  8.696817E-0001 -6.186907E+0000
  5.557745E+0000 -3.413034E+0000
  1.566266E+0000  4.013981E+0000
 -1.914612E+0000  2.165587E-0003
 -3.641375E+0000  1.941643E+0000
  1.042777E-0001 -4.634680E-0001
  2.181785E+0000  1.364364E+0000
  2.458062E+0000 -1.160686E+0000
  2.144282E-0002  6.514185E+0000
  1.217775E+0000  4.433001E+0000
 -3.741060E+0000 -1.331530E+0000
  2.236597E+0000 -2.929144E+0000
  6.642239E-0001 -2.315484E+0000
  1.466406E+0000  4.124175E+0000
 -1.297661E+0000 -8.965485E-0003
  1.650838E+0000  2.819828E+0000
 -3.829019E+0000 -3.346134E+0000
  4.669371E+0000 -5.919966E+0000
  3.477828E+0000  1.752632E+0000
 -1.770668E-0001  3.283249E+0000
 -4.303321E+0000  3.950209E+0000
 -4.154437E+0000 -7.326569E-0001
  1.064709E+0000 -2.464211E+0000
  4.728553E+0000 -2.908936E+0000
  3.454405E+0000  3.550171E+0000
 -5.314626E-0001  6.035046E+0000
 -6.187957E+0000  1.656617E+0000
 -3.166216E+0000 -2.546618E+0000
  7.168856E-0001 -3.613195E+0000
  6.088064E+0000  1.733613E+0000
  4.016876E+0000  3.476683E+0000
 -1.507635E-0002  4.061819E+0000
 -4.949577E+0000  1.063513E+0000
 -4.837240E+0000 -4.024646E+0000
  3.547865E+0000 -7.119605E+0000
  6.195583E+0000 -2.541240E+0000
  4.221720E+0000  7.646677E+0000
 -5.020254E+0000  7.788128E+0000
 -5.574318E+0000  3.054926E+0000
 -9.075869E-0002 -5.035524E+0000
  5.845945E+0000 -7.609432E+0000
  3.348203E+0000 -2.145556E+0000
 -8.762510E-0003  5.963090E+0000
 -7.305934E+0000 -2.791328E-0001
 -2.870654E+0000 -5.218401E+0000
  4.772790E-0001 -5.535754E+0000
  5.568489E+0000  9.903926E-0002
  8.974776E-0003  6.804996E+0000
 -1.636818E+0000  5.460421E+0000
 -9.994046E-0001 -4.198446E+0000
  3.159158E+0000 -3.740414E+0000
  1.021052E+0000 -3.950975E-0001
  2.714942E+0000  3.999119E+0000
 -2.222020E+0000  2.745211E+0000
  6.027922E-0002 -1.552368E+0000
  1.962576E-0001 -2.409037E+0000
  9.031751E-0001  1.929342E+0000
  2.333005E-0001  3.006687E+0000
 -5.145076E+0000  4.402933E+0000
 -1.988849E+0000  3.508882E-0001
 -3.364944E+0000 -3.180927E+0000
  6.441333E-0001 -2.418911E+0000
  3.950451E-0001 -5.828490E+0000
  1.218935E+0000 -2.221988E+0000
  6.171996E-0001  7.196114E-0001
  3.256857E+0000 -5.273000E+0000
  1.695757E+0000  1.073256E+0000
 -1.372389E+0000 -6.584734E+0000
 -2.355112E+0000  2.357605E+0000
 -1.166085E+0000  1.069482E+0000
 -1.079571E-0001 -1.327231E+0000
  2.168445E+0000 -2.070431E+0000
  2.137459E+0000  1.304398E+0000
 -1.347060E+0000  3.524827E+0000
 -2.312167E+0000 -1.592521E+0000
 -4.980434E-0001  1.988221E-0001
  3.770269E+0000  1.982071E+0000
  6.897505E-0001  2.380237E+0000
  9.435269E-0001  4.063605E+0000
 -2.262674E+0000  3.570681E+0000
 -3.289784E+0000  7.338021E-0001
 -9.487493E-0001 -1.919259E+0000
  3.831455E+0000 -1.130133E+0000
  2.279250E+0000  3.297145E+0000
 -1.100830E+0000  1.556079E+0000
 -2.171270E+0000 -3.306531E-0001
  1.234048E+0000 -4.629725E+0000
  2.377916E+0000 -4.403000E+0000
  5.415331E+0000 -4.522291E+0000
  2.419115E+0000 -1.429369E+0000
 -1.183782E+0000  4.279992E+0000
 -4.091260E+0000  1.436602E+0000
 -4.489676E+0000 -3.049452E+0000
 -2.104434E+0000 -4.237916E+0000
  4.657943E+0000 -5.348917E+0000
  5.272651E+0000 -1.205633E+0000
 -2.347666E+0000 -1.761273E+0000
 -3.556882E+0000  6.554778E-0001
 -1.935089E+0000 -5.876509E+0000
  1.174000E+0000 -1.641843E+0000
  4.768177E+0000 -1.799128E+0000
  2.397408E+0000  4.462750E+0000
 -4.538066E+0000  7.463832E+0000
 -8.543816E+0000  6.673857E-0001
 -5.213771E+0000 -3.587359E+0000
  7.004564E+0000 -7.848992E+0000
  6.833328E+0000  1.308082E+0000
  6.264203E-0002  7.432146E+0000
 -5.189443E+0000  2.047366E+0000
 -4.313255E+0000 -4.394269E+0000
  2.033407E+0000 -8.495070E+0000
  4.814559E+0000 -4.665909E-0001
  4.366849E-0001  8.853031E-0001
 -2.334179E-0001  7.596582E+0000
 -3.378331E+0000  6.873965E-0001
 -8.850907E-0001 -4.094027E+0000
  1.218535E+0000 -2.979096E+0000
  1.415537E+0000 -1.036881E+0000
  2.193012E+0000  2.100585E+0000
 -1.885544E+0000 -1.211604E+0000
  1.414570E+0000 -1.951685E+0000
  3.524785E+0000 -6.324820E+0000
  3.428519E+0000 -6.942861E-0001
  2.671043E+0000  2.143403E+0000
 -4.008645E-0001  1.989351E+0000
 -2.598433E+0000  3.460217E+0000
 -4.640694E+0000 -2.928921E-0001
 -1.015685E+0000  3.149495E+0000
 -5.196302E-0001 -2.983606E+0000
 -1.458326E+0000 -3.201405E+0000
  8.150744E-0001  1.226314E+0000
  2.828705E+0000  6.246119E-0001
  2.646927E+0000  3.337994E+0000
  2.069557E+0000  4.497290E+0000
 -3.625851E+0000 -1.226111E+0000
 -3.753399E+0000 -3.074864E-0001
  1.904279E+0000 -2.071252E+0000
  4.803959E+0000  1.407051E+0000
  3.160202E+0000  1.983860E+0000
 -1.479707E+0000  2.240304E+0000
 -2.318194E+0000  2.012491E+0000
 -3.843811E+0000 -1.236615E+0000
  3.692759E+0000 -6.253881E+0000
  2.964444E+0000  7.849405E-0001
 -6.740898E-0001  5.251958E+0000
 -3.540246E+0000  1.815991E+0000
 -3.644456E+0000  2.073718E+0000
 -1.097756E-0001 -4.084110E+0000
  3.789091E+0000 -2.249117E+0000
  2.910713E+0000  5.960563E-0001
 -4.623882E+0000  4.567283E+0000
 -7.334533E+0000 -1.773201E+0000
  6.134904E-0001 -6.522441E+0000
  5.946659E+0000 -6.876228E-0001
  1.377198E+0000 -6.192456E-0001
 -4.593060E-0001  2.893162E+0000
 -1.148216E+0000  2.573046E+0000
 -1.924095E+0000 -1.724388E+0000
 -5.337407E-0001 -1.234030E+0000
 -1.723726E+0000 -1.673518E+0000
 -3.620626E-0001 -6.444406E+0000
  1.191461E+0000  1.955919E+0000
 -3.294024E-0001 -3.376348E+0000
 -1.950487E+0000 -1.766506E+0000
  8.019201E-0001 -2.091797E+0000
 -1.230791E+0000 -3.686997E+0000
  5.751171E-0001  6.300700E-0002
 -6.187705E-0001 -2.166418E+0000
 -1.108651E+0000 -1.797882E+0000
  4.143434E+0000  4.473975E-0001
 -8.731514E-0001  2.858123E+0000
 -1.759907E+0000  3.363745E+0000
  9.275151E-0001 -5.014996E-0001
 -2.353462E+0000 -7.693822E-0001
 -7.362004E-0001 -8.113114E-0001
  1.487475E+0000 -1.958914E+0000
 -8.066915E-0001  5.408561E-0001
 -3.917121E+0000  2.827391E+0000
 -6.616512E-0001 -3.436610E+0000
  1.772569E+0000 -5.542227E+0000
  2.167138E+0000  3.107159E-0002
  3.215476E+0000  1.926774E+0000
  5.137093E-0001 -5.429854E-0001
 -2.164093E-0001  5.277837E-0001
 -9.009473E-0001  4.495513E+0000
  1.319460E+0000  2.574747E+0000
  2.300735E-0001  4.619622E-0002
 -9.263100E-0002 -1.332165E+0000
 -7.167584E-0001  4.928483E+0000
 -2.336399E+0000  2.153945E+0000
 -3.572986E+0000  1.604025E+0000
  2.224116E+0000 -4.792079E+0000
 -2.538245E-0001  3.435232E-0002
 -1.372693E+0000 -8.382384E-0001
 -9.544755E-0001 -3.769366E+0000
 -3.192074E+0000 -1.855215E+0000
  4.403951E+0000 -4.314953E+0000
  3.172765E+0000  6.780980E-0001
 -2.048459E+0000  3.710232E+0000
 -1.687165E+0000  1.329481E+0000
 -4.018599E+0000 -7.060302E+0000
  2.477332E+0000 -3.291262E+0000
  2.806152E+0000 -3.052950E+0000
  1.521831E+0000  5.797917E-0001
  2.189574E+0000 -7.482633E-0001
  1.473072E+0000 -1.138296E+0000
  1.940991E+0000  8.011691E-0002
  2.274683E-0002 -1.120651E-0001
 -1.977746E-0001  3.749299E-0001
 -5.457949E-0001 -5.292396E-0001
  9.601879E-0001  8.264495E-0001
  1.295835E+0000 -8.691062E-0001
  1.524036E+0000 -1.677539E-0001
  5.755498E-0001  5.233999E-0001
 -3.523970E+0000  3.282089E+0000
  1.688368E+0000 -7.168243E-0001
  3.516326E+0000 -1.657927E+0000
  8.175815E-0001  4.897216E+0000
 -1.736538E+0000 -2.402888E+0000
 -5.552147E-0002  2.962444E+0000
 -2.802600E+0000 -3.737590E+0000
  8.595492E-0001 -1.677543E+0000
  2.437591E+0000  1.096033E+0000
 -1.126550E+0000 -4.659935E-0002
 -1.803791E+0000  1.710901E+0000
 -2.834101E+0000 -2.052556E+0000
  7.479985E-0001 -4.352151E+0000
  2.652510E+0000 -4.896749E-0001
  1.185214E+0000 -2.810322E+0000
  1.049477E-0001  3.404615E+0000
 -3.812832E+0000  3.534823E+0000
 -5.909539E+0000 -2.265319E-0001
 -3.964334E-0001 -3.227001E+0000
  4.546425E+0000 -1.395214E+0000
  6.643387E-0002  3.026475E+0000
 -9.292596E-0001  7.137402E-0001
 -3.118242E+0000 -2.338745E+0000
 -2.792319E+0000 -3.219538E+0000
  1.265092E+0000 -2.634985E-0001
  3.909906E+0000  6.676303E-0001
  7.863757E-0001  2.577961E+0000
 -4.764414E+0000  4.588322E+0000
 -4.730859E+0000 -1.889413E+0000
  3.635448E+0000 -4.888875E+0000
  5.469314E+0000 -2.423518E+0000
  3.938651E+0000  3.017410E+0000
 -3.719054E+0000  7.404243E+0000
 -2.059138E+0000 -1.878983E+0000
  3.486286E+0000 -5.569611E+0000
  6.794674E+0000 -3.048737E+0000
  2.093116E+0000 -1.764322E-0001
 -1.426801E+0000  2.736535E+0000
  5.503036E-0002  1.818796E-0001
 -2.160758E+0000 -2.972266E+0000
  4.072827E+0000 -3.813960E+0000
  5.562801E+0000 -2.724012E-0001
 -1.304455E+0000  2.376906E+0000
 -4.167111E+0000  3.471205E+0000
 -3.789109E+0000 -5.391358E+0000
  1.057570E+0000 -3.413232E+0000
  1.608222E+0000 -3.206034E+0000
 -9.121913E-0001 -1.766288E+0000
 -7.325186E-0001  3.386977E-0001
 -5.894727E-0001 -7.340566E-0001
  2.248095E+0000 -2.414464E-0002
  3.254637E+0000  4.146834E+0000
 -3.351655E+0000  2.573973E+0000
 -3.337196E+0000  2.605394E+0000
  3.142501E-0001 -1.930037E+0000
 -1.676883E+0000 -6.445877E+0000
 -1.439043E+0000 -3.789159E+0000
  8.324649E-0001 -4.215581E-0001
  2.747364E+0000  4.478005E+0000
 -1.118951E+0000  4.484828E+0000
  2.471623E-0001  4.106935E+0000
 -4.479678E+0000  4.596741E-0001
 -1.809347E+0000 -4.450487E-0001
 -6.536391E-0002 -7.184844E-0001
  1.358681E+0000 -9.576651E-0001
  1.518405E+0000  5.111036E+0000
  1.267866E+0000  3.691752E-0001
  8.483293E-0003  8.751982E-0001
  4.540050E-0001  3.196293E+0000
  3.282782E-0001  5.838373E-0001
 -9.080040E-0001  7.731803E-0001
  3.821212E-0001  2.150356E+0000
 -5.976595E-0001  1.000636E+0000
  2.842179E+0000  1.242259E+0000
  5.812747E+0000  5.562118E+0000
  4.271132E-0001  7.299715E+0000
 -3.084815E+0000  7.587456E+0000
 -4.009545E+0000 -8.613854E-0001
 -1.657354E+0000 -2.458429E+0000
  5.797845E+0000 -1.565272E+0000
  1.706403E+0000  5.253305E+0000
 -1.000761E+0000  3.403250E+0000
 -2.551118E+0000  3.177479E+0000
 -1.436081E+0000 -5.337149E+0000
  5.722732E+0000 -2.010509E+0000
  9.402958E-0001  2.038143E+0000
 -1.256590E+0000  1.392999E+0000
 -2.807944E+0000  6.846747E-0001
 -3.552637E+0000 -3.972154E+0000
 -6.603221E-0002 -6.267403E+0000
  5.791783E+0000 -2.797669E+0000
  2.342484E+0000  1.532686E+0000
 -3.501840E-0001  4.889408E+0000
 -4.775169E+0000  3.949983E+0000
 -3.380895E-0001 -5.792954E-0001
  1.423836E+0000 -2.383309E+0000
  3.266065E+0000 -3.900365E+0000
  2.049679E+0000  1.035817E+0000
 -2.709619E+0000  6.719539E+0000
 -7.003657E-0001  9.687688E-0001
 -1.368190E+0000 -2.015966E+0000
 -1.931728E+0000  1.535497E-0001
 -1.805952E+0000 -1.754202E+0000
 -2.250186E+0000 -3.625586E+0000
  4.647769E+0000 -5.050604E+0000
  6.776089E+0000  1.893657E+0000
  1.944584E+0000  3.740956E+0000
 -4.068311E+0000  5.569859E+0000
 -7.659171E+0000  9.067752E-0001
 -3.530002E+0000 -6.652135E+0000
  5.941102E+0000 -7.774989E+0000
  6.121403E+0000  2.578181E-0002
  4.459783E-0001  4.014869E+0000
  8.626606E-0001  6.350694E+0000
 -2.746929E+0000  3.176025E+0000
 -4.092719E+0000 -3.451781E+0000
  3.011096E+0000 -1.018971E+0000
  4.501708E+0000 -7.910027E-0002
 -5.092714E-0001  5.007879E+0000
 -1.966811E+0000  2.274907E+0000
 -1.630355E+0000  3.344925E-0001
 -2.792767E+0000 -3.731421E-0001
  1.348487E+0000 -1.218916E+0000
  1.806719E+0000 -1.936053E+0000
  1.396786E+0000  6.376952E+0000
 -2.628006E+0000  4.484662E+0000
 -4.606403E+0000  2.627327E+0000
 -9.545534E-0001  1.535054E+0000
  3.440435E+0000 -2.676437E+0000
  1.660654E+0000 -1.616754E+0000
 -1.904141E+0000 -3.500500E-0001
 -3.507968E+0000 -7.084079E-0001
 -2.544067E+0000 -1.987343E+0000
  4.048286E+0000 -3.544946E+0000
  3.124912E+0000 -1.213859E+0000
  3.028290E+0000  1.528079E+0000
  1.969828E-0001  7.338058E+0000
 -2.298200E+0000 -6.577183E-0002
 -8.664544E-0001  9.668498E-0002
  5.090527E+0000 -2.756162E+0000
  2.597249E+0000  1.009205E+0000
 -9.721567E-0001  5.578541E+0000
 -5.295988E+0000  1.164493E+0000
 -3.158915E+0000  8.032166E-0001
  2.645749E+0000 -3.564479E+0000
  4.149773E+0000 -8.033499E-0001
  1.373019E+0000  5.212250E+0000
 -3.507582E+0000  6.735097E+0000
 -6.935767E+0000 -1.519249E+0000
 -1.918050E+0000 -2.861085E+0000
  5.277442E+0000 -5.336591E+0000
  6.915339E+0000  7.468115E-0001
  7.633877E-0001  1.062708E+0000
 -2.635457E+0000  4.618350E+0000
 -2.874791E+0000 -1.786139E+0000
 -1.608496E+0000 -3.547585E+0000
 -1.759778E-0001 -4.391291E+0000
  6.967871E-0001 -3.100866E+0000
  2.606304E+0000  1.045261E+0000
 -2.276565E+0000  2.054320E-0001
  1.138896E+0000  1.472776E-0001
  9.014627E-0001 -1.003736E+0000
  4.608830E-0001 -1.628518E-0001
  7.550066E-0001  1.038992E-0001
  1.989817E+0000  5.663705E-0001
 -5.471777E-0001  4.734755E-0001
 -2.483854E+0000  5.500403E+0000
 -3.368804E+0000  4.965922E-0001
  6.331292E-0001 -3.051430E+0000
 -1.729626E+0000 -2.683448E+0000
 -1.813172E+0000 -3.982546E+0000
  2.534927E-0002 -2.620683E+0000
  2.845447E-0001  2.822469E+0000
 -2.252556E+0000  3.295486E+0000
 -7.860897E-0001 -1.486112E+0000
  3.684208E+0000 -7.616591E-0001
  3.575170E+0000  9.684313E-0001
 -3.678105E-0001  3.352471E+0000
 -4.991161E-0001  4.778043E+0000
  2.090445E+0000 -7.717828E-0001
  1.518461E+0000  9.969142E-0001
  4.828228E+0000 -1.310098E+0000
  1.136852E+0000  1.048945E+0000
  4.282864E-0001  2.214141E+0000
 -2.180347E+0000 -1.032098E+0000
 -2.378367E-0001 -1.006454E+0000
  1.244508E+0000 -1.560144E+0000
  2.921601E+0000  1.457841E+0000
 -5.562617E-0001  9.505424E-0001
 -9.619093E-0001  4.907470E+0000
  3.079852E+0000  3.885275E+0000
 -2.204184E-0001  1.557246E+0000
  1.635007E-0001 -1.053172E-0001
 -2.265520E+0000  8.104223E-0002
  1.073865E+0000  5.506740E-0002
  1.022843E+0000  1.352864E+0000
  3.807054E+0000 -4.241098E-0001
 -7.151486E-0002  1.321457E+0000
 -3.304593E+0000  1.490457E+0000
 -3.429503E+0000 -4.752469E+0000
 -1.078830E+0000 -5.973836E+0000
 -6.063043E-0001 -3.929909E+0000
  2.171266E+0000  2.323324E-0001
 -2.315401E+0000 -2.243584E+0000
  3.245468E+0000  1.118327E-0003
 -1.491792E+0000 -5.277525E-0001
  1.516316E+0000 -2.387661E+0000
  2.254254E+0000 -5.802617E-0001
  6.044959E-0001  3.036114E+0000
 -1.541256E+0000 -1.322851E-0003
  4.811108E-0001  2.445762E+0000
  1.903235E+0000 -2.393103E+0000
  8.402690E-0001  2.666126E+0000
  3.804400E-0001  1.278067E+0000
 -3.820308E+0000  3.565767E+0000
  3.658023E-0001 -1.408453E+0000
  2.426531E+0000 -5.466338E-0001
 -1.479342E+0000 -1.709349E+0000
  2.684364E+0000  3.230899E+0000
  3.130151E-0001 -2.069201E+0000
 -4.284712E-0001  2.083032E+0000
 -5.830689E-0001  2.928146E+0000
 -1.814837E+0000 -2.148996E+0000
  1.199063E+0000  1.548905E+0000
 -4.862564E-0001 -8.979670E-0001
 -2.690301E+0000  3.689800E+0000
 -2.838250E+0000 -4.169632E+0000
 -8.759481E-0001 -3.963994E+0000
  2.536417E+0000 -1.747327E+0000
 -5.283663E-0001  3.664402E+0000
  8.365949E-0001 -8.789701E-0001
  9.226504E-0001  1.369889E+0000
 -1.465238E+0000 -1.629944E+0000
 -3.984216E+0000 -1.937719E+0000
  4.465123E-0001 -2.121208E+0000
 -9.337947E-0001 -2.204536E+0000
  5.675949E-0002  1.436916E-0001
  5.266807E+0000 -8.474738E-0001
  1.437899E+0000  3.029213E+0000
 -3.206137E+0000  3.470200E+0000
 -4.855896E+0000 -1.738123E+0000
 -1.463067E+0000 -5.780003E+0000
  1.636356E+0000 -5.815735E+0000
  4.482063E+0000 -2.158548E+0000
  3.180342E+0000  2.216122E+0000
 -1.058545E-0001  3.184967E+0000
  9.674843E-0001  2.543125E+0000
 -3.540253E+0000  3.278632E+0000
 -7.150464E-0001  1.560586E-0001
  3.998204E+0000 -1.648866E+0000
  2.336374E+0000  1.375163E+0000
 -1.492788E+0000  2.728599E+0000
 -7.462419E-0001  2.239885E+0000
  9.256882E-0001  5.758109E+0000
 -2.681644E+0000  1.588229E+0000
 -2.359263E+0000 -2.126202E+0000
  4.567982E+0000  8.271904E-0003
  6.390765E+0000  4.369863E+0000
  7.795622E-0001  1.484738E+0000
 -2.567347E+0000  5.631608E+0000
 -2.465129E+0000  2.209277E-0001
  2.466028E+0000 -3.925570E+0000
  5.062435E+0000 -5.770879E+0000
  1.324861E+0000  4.601713E+0000
 -3.787062E+0000  5.495185E+0000
 -1.448305E+0000  3.409236E+0000
 -1.602974E+0000 -2.071127E+0000
  3.507393E+0000 -8.042026E-0001
  1.859535E+0000  1.112243E-0001
  1.616046E+0000  3.848415E+0000
 -2.315493E+0000  4.237033E+0000
 -2.664668E+0000  1.666564E+0000
  2.329536E+0000 -5.863665E+0000
  1.902037E+0000 -1.917843E+0000
  1.421206E+0000  1.136165E+0000
 -3.326992E-0001  2.895858E+0000
 -1.890023E+0000  4.236491E+0000
 -2.126246E+0000  2.531596E+0000
  4.469514E-0001 -3.712215E+0000
 -1.363961E-0003  1.909032E+0000
 -4.723945E-0001  1.371038E+0000
 -4.132367E+0000  5.932397E+0000
 -3.286611E+0000  4.476992E+0000
 -2.012328E+0000  2.433416E+0000
  1.887524E+0000 -4.225282E+0000
  2.142422E-0001 -2.984420E+0000
  5.858666E-0001 -6.776554E-0001
  1.181114E+0000 -1.915487E+0000
  3.005091E+0000  1.225745E+0000
  2.037880E+0000  3.070889E+0000
 -2.863149E+0000  3.818926E+0000
 -2.145725E+0000 -2.580513E+0000
 -2.087844E+0000 -3.207237E+0000
  3.823961E+0000 -2.988396E+0000
  1.282031E+0000  2.378815E-0001
 -5.312005E-0001  3.087230E+0000
  8.655427E-0001  2.531446E+0000
  7.702183E-0001  5.269489E+0000
  1.991322E+0000  2.048713E+0000
 -1.025823E+0000  2.889322E-0001
 -3.114010E+0000 -7.226597E-0001
 -5.472333E+0000 -1.751842E+0000
  8.521679E-0001 -6.457620E+0000
  5.977499E+0000 -2.154253E+0000
  1.268690E+0000  2.038225E+0000
 -2.864127E-0002  6.119029E+0000
 -5.135026E+0000  1.645433E+0000
 -3.692596E+0000 -2.275141E+0000
 -2.882958E-0001 -8.887198E+0000
  1.262001E+0000 -3.333643E+0000
  4.076392E+0000  2.614994E-0001
 -1.283199E+0000  3.836785E+0000
 -3.900800E+0000  4.804245E+0000
 -3.109852E+0000  1.170863E+0000
  4.517696E-0001 -4.991032E+0000
  8.408538E+0000 -8.787187E-0001
  6.679589E+0000  3.728623E+0000
 -9.884688E-0001  4.369137E+0000
 -8.938190E+0000  2.022317E+0000
 -5.271096E+0000 -4.613518E+0000
  5.043492E+0000 -6.260696E+0000
  6.889865E+0000 -2.705942E-0001
  2.500312E+0000  5.804569E+0000
 -4.872943E+0000  4.816471E+0000
 -4.911712E+0000  3.771038E+0000
  1.012971E+0000 -3.636918E+0000
  1.288820E+0000 -1.397162E+0000
  7.697743E+0000 -4.436451E-0001
 -1.027222E+0000  4.040146E+0000
 -7.251636E-0001  4.954040E+0000
 -2.081484E+0000  1.618322E+0000
  2.133911E+0000 -9.468028E-0001
  1.560366E+0000  2.747840E-0001
  2.205520E+0000  2.643686E+0000
 -2.807074E+0000 -9.706603E-0001
 -1.259040E+0000 -5.980234E-0001
 -1.105502E+0000 -3.255279E+0000
 -1.368546E-0001 -2.038978E+0000
  2.173952E+0000 -2.372230E+0000
  8.059899E-0001 -5.250824E-0001
 -2.385045E+0000  2.510547E+0000
 -4.851675E-0001 -2.819704E+0000
 -1.345828E+0000 -2.531857E+0000
 -2.131051E+0000 -6.786016E-0001
 -2.550933E+0000  2.670702E+0000
 -2.405375E+0000 -5.142149E+0000
  4.105158E+0000 -6.443085E+0000
  3.755153E+0000 -1.331293E+0000
 -2.408985E-0001  7.901910E+0000
 -3.228218E+0000 -7.028329E-0001
 -2.134512E+0000 -5.475418E+0000
  3.111849E+0000 -4.985747E+0000
  4.162291E+0000 -1.575389E+0000
  4.190905E+0000  6.238389E+0000
 -1.276299E+0000  3.407540E+0000
 -1.639269E+0000  7.811167E-0001
 -8.424626E-0001 -1.729395E+0000
 -2.378683E+0000  3.135252E+0000
  6.435174E-0001 -1.393111E-0001
 -5.765497E-0001 -2.398222E+0000
  1.397281E+0000 -1.418721E+0000
  1.586594E-0001 -5.003266E-0001
  4.212155E-0001 -1.351281E+0000
  3.647536E-0001 -4.062655E+0000
  1.197047E+0000 -4.726354E-0001
  1.299059E-0001 -1.771316E+0000
  4.216053E+0000 -2.890079E+0000
  2.831254E+0000 -1.102494E+0000
 -2.221811E+0000  5.015534E-0001
 -4.875840E-0001 -9.304518E-0001
  8.186361E-0001 -2.819489E+0000
  2.012493E+0000 -2.317174E+0000
  1.843460E+0000  5.306989E+0000
 -1.839313E+0000  2.265792E+0000
 -4.433288E+0000  1.794633E+0000
 -6.969001E-0001 -3.716554E+0000
  3.881431E+0000 -4.524788E+0000
  4.150883E+0000  5.129925E-0001
 -4.901941E+0000  5.387140E+0000
 -4.218722E+0000 -1.698286E+0000
 -5.350259E-0001 -5.699090E+0000
  4.696794E+0000 -3.984074E+0000
  6.383177E+0000  2.830332E+0000
  1.982869E+0000  6.531439E+0000
 -7.048406E+0000  7.098043E+0000
 -9.268474E+0000  2.711318E+0000
 -4.309300E+0000 -9.353122E+0000
  5.866848E+0000 -7.690886E+0000
  4.713477E+0000 -2.761774E+0000
  6.871010E-0001  7.666421E+0000
 -3.332502E+0000  1.812075E+0000
 -2.676859E+0000 -1.327206E+0000
 -1.786333E+0000 -3.004326E+0000
  4.693231E+0000  2.326254E+0000
  5.106745E+0000  2.314593E+0000
  4.624176E+0000  6.742107E+0000
 -3.399556E+0000  2.631955E+0000
 -5.522302E+0000 -2.471972E+0000
  3.115420E+0000 -5.327934E+0000
  3.980291E+0000 -3.030470E+0000
  1.433762E+0000 -5.364204E-0001
 -7.082724E+0000  2.821578E+0000
 -1.409495E+0000  3.325380E+0000
  1.586958E+0000 -1.945048E+0000
  5.172680E+0000  6.798474E-0001
 -1.230851E+0000  5.741000E-0001
 -2.145416E+0000  9.458114E-0001
 -3.379673E-0001  3.013437E+0000
 -5.512814E-0001 -2.752636E-0001
  7.718865E-0001 -1.121212E+0000
  1.362203E+0000 -3.672108E+0000
  1.180298E-0001 -2.491404E+0000
  1.988163E+0000 -1.164707E+0000
  7.185850E-0001 -4.517714E+0000
 -2.588743E-0001  3.041296E+0000
 -2.234828E+0000 -6.495594E-0001
 -1.506677E+0000 -3.475577E+0000
  1.028392E+0000 -2.470341E+0000
 -1.255553E+0000  4.537511E-0001
 -2.637029E-0001  3.682598E-0001
 -4.011159E-0001  1.147515E+0000
 -1.565638E+0000  2.920918E+0000
 -2.039434E+0000 -2.108917E+0000
 -4.963082E+0000  4.845060E-0001
 -6.128763E-0001 -1.713951E+0000
 -3.091847E+0000 -5.502918E+0000
 -5.946562E-0001 -2.150329E+0000
  3.123172E+0000  3.546150E+0000
 -8.967547E-0002  9.783943E-0001
 -7.713002E-0001  5.082488E+0000
 -3.481511E+0000 -4.056084E+0000
 -7.543998E-0001 -3.832396E+0000
  3.666926E+0000 -3.888827E+0000
  2.752476E+0000  2.977183E+0000
  8.180166E-0001  3.917652E+0000
 -3.259530E+0000  4.755162E+0000
 -3.229538E+0000 -6.242120E-0001
  1.893015E+0000 -1.517565E+0000
  2.468942E+0000 -3.276878E-0001
  3.400612E+0000  4.195341E+0000
 -4.248159E+0000  4.806159E+0000
 -3.617767E+0000 -1.321797E+0000
  3.097592E+0000 -3.016836E+0000
  4.012068E+0000 -2.718436E+0000
  2.632771E+0000  1.212879E+0000
 -5.989664E-0001  5.401221E+0000
 -1.747671E+0000  3.472769E+0000
 -4.314103E+0000 -3.787908E+0000
  7.179741E-0001  5.284546E-0001
  3.778183E+0000 -2.866545E+0000
  4.652306E+0000  6.049427E+0000
 -3.933478E+0000  4.445092E+0000
 -1.467245E+0000 -1.541557E+0000
 -5.433582E-0002 -5.256176E+0000
  5.407076E+0000 -3.346522E+0000
  3.127968E+0000  2.528556E+0000
  1.398126E-0001  4.657465E+0000
 -1.853380E+0000  1.453164E+0000
  1.240723E+0000  3.132568E-0001
  2.334583E+0000 -1.354596E-0001
  1.297657E+0000 -1.749158E+0000
 -8.035914E-0001 -6.584924E-0001
 -1.252999E+0000  5.324260E-0001
  3.849870E-0002 -1.872797E+0000
 -2.074260E+0000 -3.877309E+0000
  2.926144E+0000 -2.177611E-0001
  3.177786E-0002  2.273725E+0000
  6.576025E-0001 -1.014017E+0000
 -1.068407E+0000  7.648984E-0001
 -2.410980E+0000  1.697179E+0000
 -7.482481E-0001  1.289769E+0000
 -6.182487E-0001  1.074719E+0000
 -2.383193E+0000 -8.535014E-0001
  1.235435E+0000  2.686253E-0001
  3.923635E+0000  2.396296E-0001
 -1.790138E+0000  2.333743E+0000
 -1.525402E+0000  2.783812E+0000
 -1.001521E+0000 -1.534635E-0001
  4.100938E+0000 -4.270610E+0000
 -3.548039E+0000  2.322933E+0000
 -4.707751E-0001 -6.766589E+0000
  4.856833E-0001 -3.195403E+0000
  1.332080E+0000  4.493942E+0000
 -2.957147E+0000  1.958895E+0000
 -6.892640E+0000  9.747628E-0001
  1.485528E-0001 -6.878526E+0000
  4.067170E+0000 -3.642324E+0000
  1.496487E+0000  1.886798E+0000
 -1.642956E+0000  2.520785E+0000
 -3.294496E+0000 -6.154407E-0001
 -2.383294E+0000  1.832635E-0001
  2.128264E+0000 -7.464856E+0000
  4.279961E+0000 -3.267064E+0000
  3.881846E+0000  4.812431E-0001
  8.363595E-0002  7.634066E+0000
 -2.253150E+0000  5.716814E+0000
 -3.483509E+0000 -1.284573E+0000
  1.191249E+0000 -1.442796E+0000
  3.051206E+0000 -7.666650E-0001
  2.934708E+0000  4.656966E+0000
  2.754187E+0000  4.508751E+0000
 -8.306491E-0002  5.892229E+0000
  3.092348E+0000  1.399132E+0000
 -5.992440E-0001  2.474925E+0000
 -1.386885E+0000  2.799611E+0000
 -3.756676E+0000  4.927049E+0000
 -4.604715E+0000  1.536994E+0000
 -3.841972E+0000 -3.675500E+0000
  3.770888E+0000 -8.023197E+0000
  5.889578E+0000 -5.164497E-0002
  4.625911E+0000  6.049610E+0000
 -3.050623E+0000  7.980465E+0000
 -4.873236E+0000  2.488315E-0001
 -3.529216E+0000 -2.963165E+0000
  3.385029E+0000 -3.009071E+0000
  4.082796E+0000 -2.351842E-0001
  1.875934E+0000  7.310817E-0001
  1.010176E+0000  3.288657E+0000
 -1.226472E+0000  2.803201E+0000
 -1.833892E+0000 -1.267180E+0000
  1.950413E+0000 -6.127560E+0000
  2.045834E+0000 -2.364030E-0002
 -1.291254E+0000  1.048973E+0000
 -1.675856E+0000  4.383432E-0002
  3.567777E+0000  1.003537E+0000
  1.051808E+0000  1.924886E+0000
  4.914297E-0001  3.045244E+0000
 -1.022321E+0000  3.107384E+0000
 -4.254627E-0002 -1.695331E+0000
  9.064352E-0001 -7.620838E-0001
  3.655618E+0000 -1.616231E+0000
 -1.364968E+0000  2.295521E+0000
 -9.104227E-0001  2.335886E+0000
 -1.820200E+0000 -1.036952E+0000
 -2.032761E-0001  5.738413E-0001
  1.062293E+0000 -2.874902E-0002
 -5.499412E-0001 -1.225747E+0000
  8.855090E-0001 -3.518405E+0000
 -9.451274E-0001 -8.335169E-0001
  4.424970E-0001 -2.879007E+0000
 -4.173156E-0001 -1.871960E+0000
  5.408145E-0001 -1.846133E+0000
 -1.328627E+0000  1.851675E+0000
 -8.825745E-0001  7.314326E-0001
  1.794347E+0000 -7.717012E-0001
 -3.378169E+0000  5.473292E-0001
  1.099404E+0000 -2.650930E+0000
  2.877236E+0000 -1.747652E+0000
  2.609744E+0000  3.656388E+0000
 -2.175118E+0000  4.316062E+0000
 -7.282671E+0000  5.185020E+0000
 -4.087758E+0000 -5.560872E+0000
  2.097724E+0000 -3.414232E+0000
  1.286506E+0000  3.309951E+0000
  2.225456E+0000  2.616964E+0000
 -7.082040E+0000  3.532210E+0000
 -7.765265E+0000 -3.254558E+0000
  4.549043E-0001 -1.098834E+0001
  5.345168E+0000 -3.511715E+0000
  5.344846E+0000  4.351150E+0000
 -3.251680E+0000  6.328344E+0000
 -4.783860E+0000  3.042969E+0000
 -3.734474E+0000 -6.823232E+0000
  1.774444E+0000 -1.022636E+0001
  6.487963E+0000 -3.094840E+0000
  3.002664E+0000 -2.656909E-0001
 -2.499582E-0003  9.936726E+0000
 -4.054135E+0000  5.322606E+0000
 -2.878396E+0000 -2.599825E+0000
  1.107004E+0000 -6.173968E+0000
  7.381941E+0000  4.925345E-0002
  3.142602E+0000  6.470222E+0000
 -1.498289E-0001  7.403190E+0000
 -5.173581E+0000  6.576397E+0000
 -6.132705E+0000 -2.636933E+0000
  3.679330E+0000 -4.673484E+0000
  3.341704E+0000 -4.595977E+0000
  3.190634E+0000  9.139330E-0001
 -3.712128E+0000  3.491393E+0000
 -1.883679E+0000  6.332997E-0001
 -6.224729E-0001  5.834141E-0001
  2.766962E+0000  1.999500E-0001
 -4.343606E-0001 -1.207764E+0000
  1.287320E+0000  7.682431E-0001
 -2.447385E+0000  1.399561E+0000
 -1.468654E-0001  9.900833E-0001
 -5.389343E-0001  2.473346E+0000
  1.883734E+0000  1.259212E+0000
 -1.113087E+0000 -2.874468E-0001
 -2.174664E+0000  4.634223E-0001
 -2.870126E+0000  5.994410E-0001
 -4.925423E+0000  1.539377E+0000
 -9.075401E-0002 -3.308419E+0000
 -5.982753E-0001 -3.842026E+0000
 -1.162696E+0000 -1.665509E+0000
  1.581555E+0000 -2.897776E+0000
  1.403754E+0000  1.694029E+0000
 -6.246680E-0001  1.991066E+0000
 -3.028094E+0000  5.797840E+0000
 -1.750562E+0000 -1.492783E+0000
 -5.537060E-0001 -5.003682E+0000
 -1.024262E+0000 -8.160299E-0001
  4.490961E-0003 -1.333498E+0000
 -2.326428E+0000  5.220342E-0001
 -2.884764E+0000  5.712777E-0001
  5.218512E-0002 -2.043124E+0000
  5.032099E-0001 -2.181662E+0000
  4.841830E-0001  9.305699E-0001
 -1.727095E+0000  7.336397E-0001
  2.891437E-0001 -2.167548E+0000
 -1.642937E+0000 -1.811366E+0000
  2.763655E-0001 -3.287811E+0000
  2.097874E+0000  1.218135E+0000
  1.369234E+0000  8.256667E-0001
  2.671868E+0000  5.300439E+0000
 -3.634613E+0000  2.879943E+0000
 -1.278781E+0000 -3.940099E+0000
  4.369545E+0000 -1.995307E-0001
  7.897705E-0002  2.524959E+0000
 -4.420225E-0001  5.724555E+0000
 -2.568436E+0000  7.180776E-0002
 -3.854028E+0000 -2.370800E+0000
  3.078012E+0000 -5.226045E+0000
  3.904054E+0000 -4.312647E+0000
  3.758950E+0000  7.525926E+0000
 -4.803137E+0000  2.464737E+0000
 -5.146110E+0000  6.692431E-0001
 -1.914283E+0000 -5.439620E+0000
  3.100341E+0000 -4.336169E+0000
  1.067902E+0000  4.084116E-0001
  7.684117E-0001  9.694586E-0001
 -4.959662E+0000  1.280332E+0000
  1.494028E-0001  1.455140E+0000
  2.897116E+0000 -2.425390E+0000
  1.115351E+0000  3.615277E+0000
 -1.126875E-0001  4.363712E+0000
 -5.902955E+0000  5.128085E-0002
 -1.866864E+0000 -2.190250E+0000
  4.329864E+0000 -6.296183E+0000
  2.802250E+0000  2.780318E-0001
 -7.102828E-0001  4.483143E+0000
 -5.201228E+0000  7.676116E+0000
 -5.486304E+0000 -9.643373E-0001
 -3.399053E+0000 -3.929082E+0000
  1.707078E+0000 -6.381284E+0000
  3.689529E+0000 -1.351266E+0000
 -3.575141E-0001  2.174531E+0000
  7.407029E-0001  2.433108E+0000
 -1.074458E+0000 -2.884595E+0000
  8.855710E-0001 -4.021908E+0000
  9.247183E-0002  5.527201E-0001
 -1.886762E+0000  2.301719E+0000
 -2.059482E+0000  1.502200E-0001
 -4.360408E-0001 -1.968051E+0000
 -6.293129E-0001 -3.405307E-0001
 -1.466608E+0000 -6.537379E+0000
  4.052417E+0000  4.877427E-0001
  4.093911E+0000 -1.416082E+0000
 -2.955343E+0000  2.371702E+0000
 -3.432262E+0000  1.899746E-0001
  5.786639E-0001 -5.143561E+0000
  4.070691E-0001 -6.340523E+0000
  4.652685E+0000 -6.930634E+0000
  1.284466E+0000  5.524798E-0002
 -1.066653E+0000 -9.835755E-0002
  9.384055E-0002 -5.338988E-0001
  1.605047E+0000 -1.789421E+0000
  8.471944E-0001  3.108241E+0000
 -1.177450E+0000  1.269526E+0000
  1.924065E+0000 -3.609190E+0000
  2.228135E+0000 -1.114741E+0000
  2.771216E+0000 -6.630780E-0001
 -3.217549E+0000  2.155101E-0001
 -1.469863E+0000  4.311046E+0000
 -2.877900E+0000 -3.724841E+0000
 -1.179655E+0000 -4.756840E+0000
  4.751977E+0000 -1.692543E+0000
  5.764353E-0001  5.246713E+0000
 -6.041380E+0000  7.020577E+0000
 -4.686171E+0000 -2.761533E+0000
 -1.548499E+0000 -3.009459E+0000
  3.478623E+0000 -2.096346E+0000
  3.202740E+0000  1.805770E+0000
 -5.091125E-0001  5.007938E+0000
 -5.273159E+0000 -1.022693E+0000
 -5.419805E-0001 -3.158008E+0000
  5.545921E-0001 -2.969175E+0000
  2.116322E+0000  1.299895E+0000
  8.372960E-0001  1.934195E+0000
 -4.629495E-0001  8.774060E-0001
 -9.507639E-0002 -1.180474E+0000
  3.793113E-0001  1.648457E+0000
 -4.308422E+0000  2.255180E+0000
 -3.381971E+0000  1.731502E+0000
 -1.712492E+0000 -3.255354E+0000
 -4.849004E-0001 -2.139689E+0000
  4.074860E+0000  4.072094E-0001
 -2.406011E+0000  1.913845E+0000
  1.601193E-0001  2.490041E-0001
 -1.160055E+0000 -1.459572E+0000
  3.354471E+0000 -1.960219E+0000
  9.044139E-0001  3.407409E+0000
 -2.938729E+0000  4.220666E+0000
 -4.191375E-0001  1.482326E+0000
 -7.411589E-0001  1.491700E-0001
  4.338344E-0002  1.303032E-0001
  2.922750E+0000 -3.335679E-0001
  2.831189E+0000  2.830402E-0002
 -6.115979E-0001  1.864984E+0000
 -2.078634E+0000  1.852311E+0000
 -3.723258E+0000 -3.037288E+0000
  3.129013E+0000 -2.326018E+0000
  4.872678E+0000 -2.893577E+0000
  4.638460E+0000  3.429456E+0000
 -4.401762E+0000  7.286993E+0000
 -6.645922E+0000  3.830155E+0000
 -2.791566E+0000 -3.687078E+0000
  3.821142E+0000 -7.590272E+0000
  7.716213E+0000  8.087121E-0001
  8.551774E-0001  1.838580E+0000
 -3.343302E+0000  3.889028E+0000
 -8.703299E+0000 -7.302325E-0001
 -1.999902E+0000 -1.024213E+0001
  2.702879E+0000 -1.049468E+0001
  6.436543E+0000 -4.533983E+0000
  1.468213E+0000  1.175223E+0000
 -2.429230E+0000  2.298849E+0000
 -7.842712E-0002 -6.286712E-0001
 -2.852692E-0001 -3.008161E+0000
  4.044160E+0000 -4.418916E-0001
  2.113689E+0000  3.160935E+0000
  1.968867E+0000  1.617668E+0000
  1.058511E+0000 -2.412372E+0000
 -2.301762E+0000  1.235604E+0000
  1.431902E+0000  5.565516E-0001
  3.242241E+0000 -2.577252E+0000
 -2.538204E+0000 -1.043571E+0000
 -1.227726E+0000 -1.139639E+0000
 -5.894889E-0001 -2.449437E+0000
  2.476596E-0001 -2.717622E+0000
  8.967250E-0001 -7.376981E-0001
  4.610126E+0000  1.426219E+0000
 -1.529879E+0000  8.043056E-0001
 -6.395218E-0001 -1.009605E-0003
  1.134609E+0000 -4.915819E-0001
  1.933428E+0000 -2.874222E+0000
  2.458531E+0000 -6.997223E-0001
  3.187772E+0000  1.734070E+0000
  1.405519E+0000  4.598249E+0000
 -4.492987E+0000  5.650255E+0000
 -2.494667E+0000 -2.606472E+0000
  8.604776E-0001 -7.551120E+0000
  2.452451E+0000 -1.936091E+0000
  2.706623E+0000  1.083153E+0000
  6.353516E-0001  2.672307E+0000
 -4.700445E+0000  1.571264E+0000
  1.948651E+0000 -1.519841E+0000
  1.791697E+0000 -2.403275E+0000
  2.120432E+0000  1.831672E+0000
 -1.548076E+0000  3.629144E-0001
 -1.944159E+0000 -1.555423E+0000
  1.263815E+0000  4.814191E-0001
  4.282627E+0000 -1.492876E+0000
 -9.921617E-0001  1.162790E+0000
 -5.543605E-0001  2.670152E-0001
 -5.174492E-0001  3.036319E+0000
 -1.934768E+0000 -9.206400E-0001
  3.044690E+0000 -2.090172E+0000
  2.957881E+0000 -1.543551E-0001
 -5.858616E-0001 -1.700233E+0000
  1.023142E+0000  3.810094E+0000
 -4.266110E+0000  9.475629E-0001
 -2.729710E+0000 -2.555639E+0000
  1.508301E+0000 -4.200352E+0000
  2.314324E+0000  3.548610E+0000
 -5.726178E-0001 -1.967706E-0001
  3.700194E-0001 -7.702012E-0001
 -3.571905E+0000 -3.692024E+0000
 -4.712430E-0001 -2.587086E+0000
  1.225082E+0000 -2.632890E+0000
  2.384969E+0000 -6.477547E-0001
 -7.114959E-0001  1.253644E+0000
 -1.139297E+0000  4.544343E-0001
 -2.215228E+0000 -2.126253E+0000
  1.308032E+0000  1.257611E+0000
  2.010856E+0000 -2.479933E-0001
 -1.142401E+0000 -1.717243E+0000
  2.797140E+0000 -2.481869E+0000
  1.911962E+0000 -1.852577E+0000
  1.691321E+0000  1.514098E+0000
  2.173677E-0001  3.052190E+0000
  5.411428E-0001  3.631734E+0000
 -2.685028E+0000  6.061123E+0000
 -3.369056E+0000  3.397637E+0000
 -3.021034E+0000 -1.963065E-0001
 -2.629320E+0000 -4.137010E+0000
  2.185882E+0000 -3.444905E+0000
  1.786180E+0000  1.247384E+0000
 -1.818005E+0000  8.375511E-0001
 -3.356745E+0000  4.212965E+0000
 -4.217690E+0000 -3.899107E+0000
  2.757518E-0001 -4.126904E+0000
  1.465175E+0000 -3.585172E+0000
  2.246281E-0001 -1.893926E+0000
 -5.385680E-0003  2.344061E+0000
 -1.635214E+0000  4.019051E-0001
  1.820709E+0000  8.240166E-0001
  1.849358E+0000 -8.837425E-0001
  6.571660E-0002 -4.321561E-0003
  1.758207E+0000  5.518576E+0000
  3.410646E+0000  8.479213E-0001
  1.830717E+0000  2.832293E+0000
 -1.768765E+0000  1.275688E+0000
 -1.318897E+0000  1.423306E+0000
 -9.050227E-0001  1.283606E-0001
 -1.144975E-0001 -4.422020E+0000
 -1.170299E-0001 -6.173035E-0001
  5.983726E+0000 -1.788861E+0000
  2.664411E+0000  2.519066E+0000
  3.088727E+0000  3.656003E+0000
 -3.966370E+0000  1.745258E+0000
 -2.994623E+0000  2.404629E+0000
  7.295011E-0001 -3.119300E+0000
  5.344317E-0001  1.958242E+0000
 -1.465678E+0000  3.956597E+0000
 -3.347590E+0000 -6.473180E-0001
  1.109649E+0000 -3.115836E+0000
  2.193933E+0000 -5.170863E+0000
  2.289470E+0000  2.162789E+0000
 -1.180896E+0000  7.399851E+0000
 -3.003373E+0000  9.263757E-0001
  1.283575E-0001 -4.789730E+0000
  2.096964E+0000 -2.784551E+0000
  3.696420E+0000 -1.066863E+0000
  1.744283E+0000  1.699952E+0000
  1.394612E-0001  5.338152E+0000
 -3.904969E+0000 -1.995900E+0000
  7.108821E-0001 -9.754054E-0001
  4.000499E+0000  1.847634E+0000
  7.265493E-0001  1.432083E+0000
 -2.030032E+0000  3.190569E+0000
 -4.548062E+0000  1.995560E+0000
 -8.963006E-0001 -2.315876E+0000
  3.933823E+0000 -4.708040E-0001
  2.204208E+0000  1.021274E-0001
 -1.827826E+0000  8.433426E-0001
 -1.797776E+0000  4.313757E+0000
 -8.401307E-0001 -1.931181E+0000
  3.306733E-0001 -2.025950E+0000
  8.341882E+0000 -2.865888E-0001
  1.038145E+0000  5.353024E+0000
 -4.223855E+0000  6.446485E+0000
 -6.186810E+0000  2.500561E-0001
 -1.878852E+0000 -6.123165E+0000
  1.266687E+0000 -2.108271E+0000
  5.761436E+0000 -2.269335E+0000
  4.404387E+0000  9.625749E-0001
 -9.340423E-0001  4.526823E+0000
 -1.735222E+0000  1.788011E+0000
 -1.431514E+0000  2.375882E+0000
 -1.919897E+0000 -3.716725E+0000
  2.709088E+0000 -1.000772E+0000
  1.743686E+0000 -1.452346E-0001
 -1.372927E+0000  1.959048E+0000
 -1.680198E+0000 -9.134737E-0001
  1.098033E+0000 -1.153072E+0000
  8.565620E-0001  3.083118E-0001
 -1.682582E-0001 -3.950327E+0000
  6.700882E-0001  2.717009E+0000
 -2.272671E+0000  4.064953E+0000
 -3.329500E+0000 -4.183417E+0000
 -2.159332E-0001 -7.252124E+0000
  2.231469E+0000 -6.379371E+0000
  4.109104E+0000 -1.256921E+0000
  7.836771E-0001  4.198323E+0000
 -3.041583E+0000  3.529103E+0000
 -3.359597E+0000  1.001364E-0001
  5.659268E+0000 -3.122312E+0000
  4.196235E+0000  2.404749E+0000
  2.210121E-0001  2.774276E+0000
 -2.354032E+0000  2.092611E+0000
 -1.090014E+0000 -4.828652E+0000
  5.055491E+0000 -5.520764E+0000
  5.977167E+0000 -1.582111E-0001
 -2.765736E+0000  1.058425E+0000
 -4.760778E+0000  2.259118E+0000
 -2.607088E+0000 -4.155599E+0000
  4.375593E-0001 -1.617253E+0000
  2.071666E+0000  1.627542E+0000
  3.064615E+0000  5.564137E+0000
 -2.461649E+0000  2.858903E+0000
 -4.792005E+0000 -9.838877E-0001
 -3.369292E-0002 -4.508539E+0000
  3.985246E+0000 -1.231550E+0000
  4.897282E+0000  2.709195E+0000
 -1.045404E+0000  3.358424E+0000
 -1.511424E+0000  2.655238E+0000
 -3.218189E-0001  3.738479E-0001
 -4.196629E-0003 -1.001067E+0000
  1.627683E+0000 -1.329674E+0000
  1.412372E-0001 -2.753668E+0000
  7.821961E-0001  3.084336E+0000
  8.346326E-0001  1.370165E+0000
  2.841560E+0000  3.523011E+0000
  5.033558E-0001 -7.906150E-0001
 -1.207601E+0000  1.107664E+0000
 -2.166365E+0000  1.666547E+0000
 -1.131498E+0000 -5.993316E-0001
  3.562049E+0000 -2.595751E+0000
  1.964518E+0000 -2.629674E-0001
 -1.569039E+0000 -9.275476E-0002
 -2.302794E+0000 -3.864188E+0000
 -1.344332E+0000  4.280207E-0001
  1.747642E+0000 -2.883525E+0000
 -9.712083E-0001  1.157858E+0000
 -2.250804E+0000  2.685411E+0000
 -1.578288E+0000  2.041646E+0000
  1.438838E+0000 -1.258325E+0000
  3.530056E+0000 -1.826052E+0000
  4.289900E+0000  8.439548E-0001
 -1.013616E+0000  5.178135E+0000
 -2.733089E+0000  2.477158E+0000
 -2.364344E+0000 -7.773697E-0001
 -8.552939E-0001 -4.677645E+0000
  2.452903E+0000 -2.655836E+0000
  5.925582E+0000  2.804819E+0000
 -1.374632E+0000  6.118201E+0000
 -4.775418E+0000  5.975837E+0000
 -1.837270E+0000 -2.448772E+0000
  1.585280E+0000 -6.175615E+0000
  3.890795E+0000 -5.213459E+0000
  2.480082E+0000  3.547782E+0000
 -2.775106E+0000  4.270060E+0000
 -2.991922E+0000 -1.558311E+0000
 -1.301564E+0000 -2.300157E+0000
  3.755836E+0000 -3.457185E+0000
  4.508783E+0000  3.048684E+0000
  1.311655E-0001 -1.101085E+0000
 -1.148529E+0000  1.888217E+0000
 -2.826284E+0000 -9.184658E-0001
 -5.096205E-0001 -7.163557E+0000
  8.544834E-0002 -3.051995E+0000
 -1.338885E+0000  1.228074E+0000
 -8.500070E-0001 -6.646843E-0001
 -1.563375E+0000 -5.355414E+0000
  2.189548E+0000 -6.701298E+0000
  1.634166E+0000 -4.247278E+0000
  5.954095E-0001  2.163116E-0001
 -2.640736E+0000  2.294861E+0000
 -1.839959E+0000 -8.890662E-0001
 -3.796632E+0000  3.571616E-0001
 -4.703930E-0001 -3.978710E+0000
  6.636560E-0001  4.008273E+0000
 -8.312293E-0002 -8.943994E-0001
  1.998009E-0001 -3.944140E-0001
 -4.134745E-0001 -1.026451E+0000
 -2.043338E+0000 -3.844992E+0000
  4.398138E-0001 -1.490042E+0000
 -3.535658E-0002 -1.606141E+0000
  2.063817E+0000  9.565922E-0001
 -1.604949E+0000  2.098241E+0000
 -3.210031E+0000  5.530169E-0001
  6.928774E-0001 -7.360716E+0000
  2.259196E+0000 -2.858490E-0001
 -2.365218E-0001 -2.125145E-0001
  6.588221E-0001  1.222820E+0000
 -3.373908E+0000 -1.312292E+0000
 -2.480141E+0000 -5.133612E+0000
  3.140510E-0001 -5.169300E+0000
  1.582513E+0000 -7.203925E-0001
  2.188153E+0000  3.934223E+0000
 -2.004533E-0001  4.364186E+0000
 -9.409420E-0001 -7.142397E-0001
  8.720353E-0001 -1.564374E+0000
  3.785299E+0000  4.280367E-0001
  1.733824E+0000  1.565982E+0000
 -8.261934E-0001  1.116764E+0000
 -3.203249E+0000  2.626629E+0000
 -9.772778E-0001  8.977050E-0001
 -2.471063E+0000 -2.139517E+0000
  1.576157E+0000 -3.417695E+0000
 -3.195067E+0000 -2.698965E-0001
  2.975080E-0001 -2.344215E+0000
  3.030974E+0000 -9.413208E-0001
 -6.981184E-0001  1.546655E+0000
 -2.111630E+0000  3.973371E+0000
 -2.112476E+0000  1.460069E+0000
  6.169973E-0001 -3.585052E-0001
 -2.678653E+0000 -9.477515E-0001
 -1.365177E+0000 -9.390520E-0001
 -3.519129E-0001 -5.150315E+0000
  6.350436E+0000 -4.128624E+0000
  1.803446E+0000  3.974953E+0000
 -9.523436E-0001  4.807818E+0000
 -1.806788E+0000  5.568000E+0000
  9.259707E-0001  2.817863E+0000
  2.966251E+0000 -1.162405E+0000
  7.217308E+0000  6.547391E+0000
  1.892796E+0000  6.715379E+0000
 -4.088142E+0000  3.956673E+0000
 -1.913855E+0000  2.316428E+0000
  8.315011E-0001 -2.133587E+0000
  4.463227E+0000  5.924706E-0001
  2.532196E+0000  6.691269E-0001
  5.153832E-0001  5.955186E+0000
  1.204217E+0000 -3.552742E+0000
  3.162334E+0000  3.566654E+0000
  2.364604E+0000 -1.437268E+0000
  1.468958E+0000  2.345183E+0000
 -7.133987E-0001  3.762933E+0000
 -3.148517E+0000  5.901846E-0002
 -2.399638E+0000 -5.674503E+0000
  3.759951E+0000 -3.304063E+0000
  2.167943E+0000  3.913522E+0000
 -3.452231E-0001  9.775971E+0000
 -6.076814E+0000  6.649142E+0000
 -5.089752E+0000 -2.505605E+0000
 -8.021162E-0001 -3.365407E+0000
  8.039693E-0001 -8.433220E+0000
  2.773095E+0000 -2.669873E+0000
  1.175949E+0000 -1.907701E+0000
 -1.185915E+0000  1.490510E+0000
 -1.550917E+0000 -1.773729E+0000
 -2.135878E+0000  7.147778E-0001
  1.903633E+0000 -2.518786E-0001
  3.664026E+0000  3.879424E+0000
 -2.571325E+0000 -4.990780E-0001
 -2.026687E+0000  1.852736E+0000
 -6.972129E-0001 -3.760534E+0000
  2.188137E-0001 -9.032110E-0001
 -2.994663E+0000  5.858370E-0001
  6.653515E-0001  1.081871E+0000
 -2.739607E+0000 -9.516728E-0001
 -1.194976E+0000 -4.275536E+0000
  5.490026E+0000 -1.869029E+0000
  3.653644E+0000  5.590484E-0001
 -4.829884E+0000  4.576330E+0000
 -2.697039E-0001 -3.761305E+0000
  3.007404E+0000 -5.114188E+0000
  1.292230E+0000 -3.726785E+0000
  2.912092E+0000  2.944708E+0000
 -8.438453E-0001  3.205806E+0000
 -2.407101E+0000  3.668250E+0000
 -2.866260E+0000 -6.758416E-0002
  1.332846E+0000 -7.423055E-0001
  2.783811E+0000  3.000633E+0000
  1.829654E+0000  5.424999E+0000
  4.738830E-0001  2.957683E+0000
 -4.660631E+0000  1.978631E+0000
 -1.561661E+0000  2.250899E+0000
  1.133619E+0000 -3.131881E+0000
  3.044530E+0000 -7.479782E-0002
  3.458110E+0000  1.149661E-0001
 -3.177432E+0000  3.532472E+0000
 -4.954617E+0000  2.663727E-0001
 -3.146612E+0000 -6.372474E+0000
  3.127455E+0000 -5.062907E+0000
  6.303682E+0000  1.918819E+0000
  2.245617E+0000  4.873491E+0000
 -3.727522E+0000  1.461687E+0000
 -4.146860E+0000 -1.873050E+0000
 -1.472753E+0000 -2.057751E+0000
 -1.015027E+0000 -8.632856E-0001
 -3.594595E-0001 -1.381385E+0000
 -3.086990E-0001 -1.552698E+0000
 -9.925297E-0001 -8.234549E-0001
 -4.316201E-0001  2.183079E+0000
 -1.847101E+0000  2.185285E+0000
 -2.050378E+0000 -1.412369E+0000
  4.822253E-0001 -5.884816E-0001
 -5.271777E-0001  1.388411E+0000
 -3.221075E-0002 -2.625383E+0000
  3.725323E-0001 -2.872096E+0000
 -1.199419E+0000 -2.654509E+0000
 -5.421749E-0002 -2.548365E-0002
  2.525655E-0001 -2.261554E+0000
  6.448403E-0001 -9.429746E-0001
 -6.894198E-0001 -1.439706E+0000
 -1.248410E+0000  1.824602E+0000
 -2.831041E+0000  4.653865E-0001
 -8.746722E-0001 -1.763510E+0000
 -6.329842E-0001  4.671802E-0001
  9.802553E-0001 -1.434332E+0000
  5.778482E+0000  3.781714E+0000
 -8.523691E-0001  1.980079E+0000
 -9.034260E-0001 -1.879384E-0001
 -7.999000E-0001  9.148567E-0001
 -1.324594E-0001  8.708957E-0001
 -1.566542E+0000 -3.691493E+0000
 -2.744098E-0002 -4.415573E-0001
  1.950913E+0000  4.263686E-0001
 -2.843260E+0000 -8.210551E-0001
  2.995937E+0000  1.326665E+0000
  1.586114E-0001  2.336540E+0000
  2.754258E-0001  3.677781E+0000
  4.993557E-0001  1.796257E+0000
  4.425831E-0001  6.440890E+0000
 -3.345207E+0000  9.183950E-0001
 -1.674409E+0000  4.112800E-0001
 -1.495807E+0000 -6.917101E-0001
  6.529328E-0001 -2.230986E+0000
 -5.833904E-0002 -3.871235E+0000
 -1.417510E+0000  1.030849E+0000
 -4.269142E+0000  8.857483E-0001
  1.666079E+0000 -1.871656E+0000
 -6.476598E-0001  9.272150E-0001
 -1.960598E+0000 -1.130538E+0000
 -1.859466E+0000 -4.483887E+0000
 -2.240830E+0000 -4.066797E+0000
  2.397771E+0000 -3.113372E+0000
  1.698953E+0000  3.048108E+0000
 -1.423098E+0000  2.604106E+0000
 -1.751085E+0000  2.439929E+0000
 -1.440201E+0000 -9.078800E-0001
 -1.819006E+0000 -9.301127E-0001
  3.524631E+0000 -1.373929E+0000
  1.379922E+0000 -1.602129E+0000
  1.102790E+0000  2.314171E+0000
 -1.530442E+0000  3.530172E-0001
  1.465399E+0000 -1.566844E+0000
  3.315111E+0000 -1.560483E+0000
  7.746597E-0001  2.608778E+0000
 -3.154443E+0000  2.941906E+0000
 -3.262721E+0000 -3.013990E+0000
 -3.928664E-0001  2.324191E-0001
  7.748691E-0001 -2.774848E+0000
  1.559857E+0000  6.915744E-0001
  1.293903E-0001  1.920751E+0000
 -3.230762E+0000 -1.556250E+0000
 -1.097082E+0000 -1.045388E-0001
  3.374928E+0000 -1.054179E+0000
  2.944274E+0000 -1.839465E+0000
 -4.476489E-0002  6.573890E-0001
 -1.945381E+0000  1.713712E+0000
 -2.220382E+0000 -1.480625E+0000
 -2.947050E+0000 -4.531769E+0000
 -2.464430E+0000 -1.871097E+0000
 -1.454713E+0000 -6.482897E+0000
  3.883169E-0001 -2.676868E+0000
 -1.511402E-0001  1.575772E+0000
 -2.081421E+0000  3.558561E+0000
 -5.487250E+0000 -9.265806E-0001
 -2.529366E-0001 -5.732961E+0000
  5.030915E+0000 -6.771196E+0000
  2.261809E+0000 -7.829994E-0001
  7.252651E-0001  6.405208E+0000
 -4.865959E-0001 -4.644489E-0002
 -8.019366E-0001 -3.159354E+0000
 -5.982834E-0001 -2.700948E+0000
  5.072649E+0000  1.625012E+0000
  2.707230E+0000  4.646842E+0000
 -3.026567E+0000  5.435774E+0000
 -4.690324E+0000 -5.151666E-0001
 -2.096173E+0000 -3.599334E+0000
  1.693533E+0000 -5.261753E+0000
  4.853501E+0000 -5.893415E+0000
  2.974313E+0000  3.068319E+0000
 -1.410005E+0000  9.964631E-0001
 -2.186204E+0000  3.784252E-0002
 -2.398391E+0000  2.852765E+0000
  2.971413E-0001 -1.640059E+0000
 -1.139533E+0000  8.592308E-0002
  1.327013E+0000 -2.775819E+0000
  1.710945E+0000  1.294738E+0000
 -9.347504E-0001  1.728908E+0000
  3.844626E-0001  2.716160E-0001
 -1.986189E+0000  3.346229E+0000
 -1.686047E+0000 -2.256112E+0000
 -1.785031E+0000 -4.435429E+0000
  1.737575E+0000 -7.889355E+0000
  4.627090E+0000 -3.305453E+0000
  2.546802E+0000  2.645279E-0001
 -2.086306E+0000  1.380262E+0000
  1.024778E+0000 -2.726118E+0000
 -8.858855E-0001  2.087008E-0001
  1.808447E+0000  4.894246E-0001
  3.660721E-0001  4.327747E+0000
  3.654059E-0001  1.980954E+0000
  1.440421E+0000  2.933939E+0000
 -2.957569E+0000  7.575439E-0001
  4.485750E-0001 -9.805283E-0001
 -2.140899E+0000 -5.771014E-0001
  2.455532E+0000  2.281308E+0000
  8.128746E-0001 -2.016361E+0000
  3.000418E-0001 -6.978061E-0001
  2.648292E-0001 -1.637722E+0000
 -3.862732E+0000  3.169286E-0001
  1.412491E+0000 -2.232692E+0000
  2.761746E+0000 -9.016159E-0001
 -1.125785E-0001 -3.856458E+0000
  2.427632E+0000  2.564156E+0000
 -1.303395E+0000  2.811154E+0000
 -3.704010E+0000  1.062552E+0000
  2.384209E+0000 -2.241032E+0000
 -8.255604E-0001 -1.339660E+0000
 -1.300244E+0000 -3.692710E+0000
  2.121428E+0000 -4.956814E+0000
  3.151226E-0001 -1.611905E+0000
  1.258457E+0000 -3.051275E+0000
 -2.981123E+0000 -1.407163E+0000
 -2.463330E+0000 -3.145535E-0001
  7.861989E-0001 -1.713609E+0000
  1.027754E+0000 -3.157760E+0000
  2.632875E+0000  1.871185E-0002
 -6.504337E-0001  3.909131E+0000
 -8.630046E-0001  3.107426E-0001
 -2.108805E+0000 -1.119751E-0001
 -5.556194E-0001 -2.730480E+0000
  1.754945E-0001 -3.741903E+0000
  3.895331E+0000  2.509779E-0003
  1.509570E+0000  1.401416E+0000
 -8.646390E-0001  9.510806E-0001
 -9.720044E-0001  2.174218E+0000
  1.457598E-0002 -2.157874E+0000
 -3.292185E-0001 -7.483893E-0001
  4.955481E+0000 -3.898306E-0001
  1.688569E+0000  5.746806E+0000
 -1.807845E+0000  2.882073E+0000
 -3.031764E+0000 -1.125374E+0000
 -1.206265E+0000 -5.495367E+0000
  4.089810E+0000 -2.015812E+0000
```
