## Supplementary material for "Pervasive false brain connectivity from electrophysiological signals": diversi2018timeseries.txt (part 5 of 27)

```
  1.614993E-0002 -2.559013E+0000
  6.747625E-0001  6.223901E+0000
 -2.481415E+0000 -1.886548E+0000
  1.229544E+0000 -6.177001E+0000
  7.323218E+0000 -2.711917E+0000
  4.535311E+0000  2.184141E+0000
 -2.069848E+0000  4.971482E+0000
 -2.884519E+0000  2.487498E+0000
 -3.395777E+0000 -2.531550E+0000
  2.058335E+0000 -6.765272E+0000
  3.766755E+0000  2.009040E-0001
  4.660541E+0000  6.037848E+0000
  6.189513E-0001  5.281456E+0000
 -4.683669E+0000  1.244399E+0000
 -1.861522E+0000 -3.193813E+0000
  1.418539E+0000 -1.553112E+0000
  1.484174E+0000  2.476415E-0002
  3.890880E-0001  2.758582E+0000
 -3.062230E+0000  4.687100E+0000
 -2.698645E+0000  1.918321E+0000
  5.738037E-0001 -3.588820E+0000
  5.651212E+0000 -7.015655E+0000
  2.997804E+0000  3.673429E+0000
  5.436827E-0001  5.951983E+0000
 -4.101461E+0000  6.068698E+0000
 -2.129220E+0000  4.905385E-0002
  1.962617E+0000 -2.107810E+0000
  2.982023E+0000 -8.691979E-0002
 -3.067199E+0000 -2.005927E-0001
  1.116498E+0000 -1.575903E-0001
 -1.767952E+0000 -4.005774E+0000
  9.512083E-0001 -1.248851E+0000
  1.740986E+0000 -1.087828E+0000
 -1.664586E-0001 -1.149004E+0000
  2.331629E-0001 -2.269264E+0000
  1.340347E+0000  1.396511E+0000
  1.707669E+0000  2.270131E+0000
  2.210857E+0000  8.252282E-0001
 -5.853987E-0001  4.632403E+0000
 -2.220331E+0000  1.583119E+0000
 -3.555061E+0000  2.633467E+0000
 -4.141825E+0000  5.390623E-0001
 -1.462149E+0000 -2.639529E+0000
  2.495255E+0000 -4.301094E+0000
  1.001727E+0000 -5.528424E-0001
  2.291066E-0002  4.256737E+0000
  1.625830E+0000  3.065488E+0000
  1.429107E+0000  3.759018E+0000
  1.475635E+0000  7.354929E-0001
 -3.181701E+0000  2.807429E+0000
 -3.974918E+0000  2.780698E+0000
  3.954701E-0001 -1.482251E+0000
  4.270060E+0000 -6.100087E+0000
  5.881416E+0000  4.846521E-0001
 -2.270264E+0000  5.249859E+0000
 -6.958658E-0001  3.348419E+0000
 -3.409108E+0000 -3.508952E+0000
  1.687451E+0000 -6.718824E+0000
  4.296927E+0000  1.394491E+0000
  2.420638E+0000  4.716753E+0000
 -4.177686E-0002  5.344297E+0000
 -4.098545E+0000  2.030695E+0000
 -1.735823E+0000 -9.619926E-0001
  4.838035E+0000 -6.698548E-0001
  2.560229E+0000 -6.697902E-0001
 -7.427297E-0001  2.208466E+0000
 -1.044419E+0000  1.331508E+0000
 -1.161208E+0000  3.408489E+0000
  3.691157E+0000 -2.118204E-0001
  2.989989E+0000 -2.016420E-0001
  3.106822E+0000  5.597956E+0000
 -1.540198E-0001  8.474372E+0000
 -5.381185E+0000  2.394414E+0000
 -3.608137E+0000 -3.778243E+0000
 -7.000970E-0001 -3.686270E+0000
  4.886394E+0000 -1.748454E+0000
  3.158459E-0001  2.579621E+0000
 -3.030947E+0000  5.727076E+0000
 -2.475690E+0000  2.923966E+0000
 -2.263647E+0000 -3.010518E+0000
  1.732578E+0000  1.021135E+0000
 -7.415019E-0001 -2.718944E+0000
 -2.364490E+0000  3.909664E+0000
 -4.356874E+0000  5.491066E-0001
 -1.667130E+0000 -1.232906E+0000
 -6.152720E-0001 -1.512129E+0000
  4.447909E+0000 -2.998159E+0000
  1.610641E+0000  1.839304E+0000
  1.411835E+0000  5.375535E+0000
 -1.001438E+0000 -7.927565E-0001
 -3.798278E+0000 -2.644569E+0000
  6.814172E+0000 -2.651820E+0000
  2.796347E+0000  3.505675E+0000
  4.085070E+0000  8.854191E+0000
 -7.804725E-0001  3.850056E+0000
 -4.930208E+0000  3.467340E+0000
 -9.210588E-0001 -2.792409E+0000
  1.932884E+0000 -3.485649E+0000
  1.672776E+0000  8.550574E-0001
 -5.842403E-0001  1.428228E+0000
 -3.093965E+0000  5.468709E+0000
 -9.263980E-0001 -1.118557E+0000
  1.333362E+0000 -5.140121E+0000
  1.838494E+0000 -4.250065E-0001
  2.711616E+0000  4.515325E+0000
 -1.331610E+0000  3.630212E+0000
 -3.612431E+0000  4.507154E+0000
 -4.281535E+0000  8.400571E-0001
 -4.255729E+0000 -6.078173E+0000
  6.262812E+0000 -7.630322E+0000
  5.397249E+0000  1.837281E+0000
  1.052026E+0000  4.276530E+0000
 -5.173487E+0000  5.370739E+0000
 -2.662445E+0000  1.778084E-0001
  6.796028E-0001 -6.009468E+0000
  7.168208E+0000 -3.918588E-0001
 -1.182164E+0000  5.213951E+0000
 -4.304584E+0000  7.062676E+0000
 -2.140289E+0000  1.295348E+0000
  2.665448E+0000 -2.909124E+0000
  1.101486E+0000  2.189355E+0000
  2.812148E+0000 -2.657056E+0000
 -8.995904E-0001  1.366198E+0000
 -2.782940E+0000 -4.626351E+0000
  3.316506E+0000  2.148211E+0000
  9.803297E-0001 -7.914033E-0001
  1.959411E+0000  2.060665E+0000
 -7.516880E-0001  3.309659E+0000
 -1.678054E+0000  4.028075E+0000
 -2.476683E+0000  5.632269E-0001
  5.653531E-0001  3.750946E-0001
 -9.644951E-0001  1.460664E+0000
 -1.223059E+0000 -1.289004E+0000
  6.075369E-0001 -2.210623E-0001
 -2.979622E+0000  1.051322E+0000
 -4.823536E-0001 -1.684054E+0000
 -3.898096E-0001 -2.710595E+0000
  2.418090E-0002 -2.809570E+0000
  5.037284E-0001 -2.109615E+0000
  8.017809E-0001 -1.816078E+0000
  1.005001E+0000 -2.017773E+0000
  4.182259E-0001  1.616334E+0000
  2.121947E-0001 -7.226768E-0001
 -1.928342E+0000 -3.931359E+0000
  4.799781E-0001 -7.061716E+0000
  2.551509E+0000 -2.848320E+0000
  7.420029E-0001 -7.138649E-0001
  8.244619E-0001  1.191949E+0000
 -2.886153E+0000  1.901033E-0001
  1.848838E+0000 -1.734299E+0000
 -3.425153E-0001 -3.101165E+0000
  1.680367E+0000  4.635518E-0001
 -1.572848E+0000 -1.740390E+0000
 -1.183165E+0000  1.056699E+0000
 -1.110341E+0000 -3.443951E+0000
  1.730024E+0000  2.810599E-0001
  3.321728E+0000  9.595883E-0001
 -1.024613E+0000  1.573491E+0000
 -1.301055E+0000  2.527377E+0000
  2.324328E-0001 -4.279943E+0000
 -5.877384E-0001  1.245245E+0000
  2.359210E+0000 -4.144504E+0000
  9.669415E-0001 -5.040733E+0000
  4.170825E-0001 -4.026198E+0000
 -1.146835E+0000 -3.415572E+0000
  2.194247E+0000  3.518609E-0001
  9.122272E-0001  3.009430E+0000
  2.470810E+0000  1.521465E+0000
 -3.579016E+0000 -4.573837E-0001
  3.142750E-0001 -2.470604E+0000
  1.868522E+0000 -6.710306E-0001
  1.022991E+0000 -7.628973E-0001
  1.092115E-0001  2.072626E-0001
 -6.971136E-0001  1.543330E+0000
 -8.611426E-0001  3.373014E-0001
 -3.923959E+0000 -4.632924E+0000
 -1.822150E+0000  3.485575E-0002
 -2.463972E+0000 -2.468089E+0000
 -7.491910E-0001  2.287000E+0000
  1.124621E+0000  8.337735E-0001
 -3.059282E+0000 -2.584413E+0000
 -2.406906E+0000 -2.017965E+0000
 -3.580661E-0002 -8.016105E+0000
 -2.065688E-0001 -4.661969E+0000
  4.062555E+0000 -2.302380E+0000
 -9.114369E-0001  1.129880E+0000
 -4.616429E+0000  1.931403E-0001
 -3.435994E+0000 -5.650811E+0000
  2.411261E+0000 -3.777532E+0000
  8.660035E-0001 -1.796090E+0000
 -3.759489E+0000  3.463624E+0000
 -3.807467E-0001 -3.732772E+0000
  2.363216E+0000 -2.489831E+0000
 -3.008306E-0001  8.263288E-0001
 -2.122068E-0002  3.269000E+0000
 -1.425855E+0000  3.170703E+0000
 -3.635120E+0000 -1.315109E+0000
  4.717939E-0001 -3.097379E+0000
  1.029157E+0000 -3.834197E+0000
  3.697849E+0000 -1.330870E+0000
  3.117109E-0001  2.175333E+0000
 -3.131206E+0000  2.335962E+0000
 -4.047558E+0000  6.092566E-0001
  6.208184E-0001 -1.027208E-0001
  5.674110E+0000 -1.463202E+0000
  2.216120E+0000  9.591711E-0001
 -1.551371E+0000  3.342688E+0000
 -2.595762E+0000 -1.786539E+0000
 -1.189925E+0000  4.963967E-0001
  1.503842E-0001 -2.822692E+0000
  1.992649E+0000 -2.585153E+0000
  3.107626E-0001  2.492248E+0000
 -1.997000E+0000  1.448744E+0000
 -2.272990E+0000 -5.156763E+0000
  6.292167E-0001 -1.466796E+0000
  6.071030E+0000  5.498610E-0001
 -2.294153E+0000  6.212808E+0000
 -4.655707E+0000  4.211604E+0000
 -4.396717E+0000  4.210785E-0001
  2.097578E+0000 -4.252750E+0000
  3.221904E+0000  5.732862E-0002
  4.940046E-0001  1.979978E+0000
 -1.659687E+0000  6.740834E+0000
 -3.520492E+0000  2.559634E+0000
 -9.517464E-0001 -4.635863E+0000
  7.318363E+0000 -1.066303E+0000
  6.401676E+0000  3.505302E+0000
 -6.284076E-0001  3.411622E+0000
 -4.681395E+0000 -5.899736E-0001
 -5.327693E+0000 -8.814463E-0001
 -7.409231E-0001 -2.836888E+0000
  7.534137E-0001 -2.343275E+0000
  5.899213E-0001 -7.471410E+0000
 -6.069754E-0001  1.833740E+0000
  1.251358E+0000  2.853570E+0000
  5.761449E-0001  3.020727E+0000
 -8.159304E-0001  2.610965E+0000
 -2.219122E+0000 -1.139462E+0000
  3.413235E+0000 -2.111581E+0000
  4.177257E-0001 -1.170845E+0000
 -1.366438E+0000  3.192381E-0001
 -3.490117E+0000  3.322106E-0001
  4.245491E-0001 -3.117315E+0000
  5.761513E-0003 -2.827669E+0000
  2.037806E+0000 -2.383615E+0000
  3.374029E-0001 -1.848851E+0000
  3.346930E+0000  7.153479E-0001
 -3.648750E+0000 -9.321724E-0001
 -4.130410E-0001 -1.236879E+0000
 -9.784987E-0001 -8.852203E-0001
 -3.814313E-0002  2.904867E+0000
 -3.377464E+0000 -2.255119E-0001
  1.488033E+0000 -2.192243E-0001
 -3.328166E-0001 -1.554110E+0000
  3.132826E+0000  6.264296E+0000
 -4.627193E-0001  5.060415E+0000
 -2.316661E+0000  5.043973E+0000
 -1.320930E+0000 -1.291189E+0000
  3.333644E+0000 -2.477231E+0000
  4.283017E+0000 -1.906360E+0000
  1.425839E-0001  1.851566E-0001
 -1.588688E+0000  9.995429E-0001
 -3.782862E+0000 -4.749294E-0001
 -5.684637E-0001 -3.257869E+0000
  1.195640E+0000 -1.988004E+0000
 -5.876755E-0001  3.675068E+0000
 -1.828995E+0000  6.353737E+0000
 -3.020291E+0000 -9.814715E-0001
 -1.327123E+0000 -1.153647E+0000
  3.438004E+0000 -5.703641E+0000
  5.701954E+0000 -3.663720E-0001
  1.319408E-0001  5.458937E+0000
 -3.381935E+0000  2.245358E+0000
 -3.282381E+0000 -1.581313E+0000
  1.286993E+0000 -3.450663E+0000
  5.389686E+0000 -2.430319E-0001
 -5.994741E-0001  7.091493E+0000
 -3.421000E+0000  5.355602E-0001
 -2.464476E+0000  1.641927E+0000
  3.132564E+0000 -2.190371E+0000
  1.894467E+0000  1.238132E+0000
  2.750333E+0000  1.543801E+0000
 -1.006181E+0000  3.547826E+0000
 -3.226740E+0000  1.548162E+0000
 -2.804813E+0000 -5.027679E+0000
  2.038770E+0000 -5.465288E+0000
  4.399502E-0001 -2.283788E+0000
 -2.584186E-0001  7.991432E-0001
  1.076150E+0000  3.263434E+0000
  2.572790E+0000 -8.873357E-0001
  1.308144E+0000 -8.107092E-0001
 -1.494130E-0001 -1.472438E+0000
 -2.531911E+0000 -8.997112E-0001
  8.440297E-0001 -1.507335E+0000
 -8.098573E-0001 -1.716039E+0000
 -4.094627E+0000 -3.262595E+0000
 -1.174397E+0000 -5.324291E-0001
 -3.426414E-0001 -5.172628E-0001
  1.838947E+0000 -8.923919E-0001
  2.019658E+0000 -4.126148E-0001
  5.528716E-0001  1.189952E+0000
 -1.909745E+0000  1.930518E+0000
 -4.185694E+0000  9.178013E-0001
  2.506929E+0000 -9.972287E-0001
  3.124063E+0000 -5.503788E-0001
  4.270312E+0000 -3.792952E-0001
  6.275213E-0001  1.458873E+0000
 -3.137443E+0000  7.448887E+0000
 -3.975013E+0000  1.782594E+0000
 -8.978342E-0001 -7.873048E+0000
  3.302221E+0000 -4.009714E+0000
  4.514437E+0000 -2.181680E+0000
  5.490088E+0000  4.019948E+0000
 -1.525564E+0000  3.090350E+0000
 -5.442954E+0000  3.460413E+0000
 -4.833141E-0002  7.937999E-0001
 -7.324839E-0001 -2.066817E+0000
  1.037437E+0000  5.018590E-0001
  2.776089E+0000  1.328632E+0000
  4.353021E-0001  6.423460E+0000
 -4.044087E+0000  5.105963E+0000
 -2.811698E+0000 -1.910401E-0001
 -1.693375E+0000 -4.630412E+0000
  1.779378E+0000 -4.439047E+0000
  1.733614E+0000 -8.456021E-0001
 -1.028513E+0000  2.326603E+0000
 -3.564187E+0000  1.967817E+0000
  6.578585E-0001 -2.088879E+0000
  3.246382E+0000 -4.203728E+0000
  2.520883E+0000  1.816185E+0000
 -2.440459E+0000 -2.396320E-0001
 -1.655869E+0000  6.548763E-0001
 -1.172718E+0000  3.100355E-0001
  3.922844E+0000  7.150700E-0001
  4.684154E+0000  3.338472E+0000
 -2.213336E+0000  3.670052E+0000
 -3.776667E+0000  3.239039E+0000
 -4.827391E+0000 -3.972068E+0000
 -1.755471E-0001 -8.042324E+0000
  2.368556E+0000 -7.255171E+0000
  5.328814E+0000  2.469585E+0000
  9.405046E-0001  4.995497E+0000
 -2.734881E+0000  3.777273E-0001
 -7.692769E+0000 -3.136476E+0000
  1.829577E-0001 -8.363870E+0000
  3.172408E+0000 -8.805939E-0001
 -3.037658E-0002  1.185025E+0000
  6.111400E-0001  4.070144E+0000
 -1.920486E-0001 -2.024603E+0000
  1.504947E+0000 -3.948675E+0000
  4.898851E+0000 -2.785946E+0000
  6.742514E+0000  3.833300E-0001
 -8.965269E-0001  4.578935E+0000
 -7.564164E+0000  3.412340E+0000
 -3.811496E+0000 -5.695587E-0001
  3.603086E+0000 -4.936470E+0000
  3.654791E+0000  1.677068E+0000
  6.427681E-0002  3.878719E+0000
  1.662418E-0001  5.567768E+0000
 -3.495457E+0000  1.790975E+0000
 -3.127143E+0000  4.853578E-0001
  1.297058E+0000 -2.340478E+0000
  1.115390E-0001 -5.504841E-0001
  1.128570E-0001  2.122689E+0000
 -5.577002E+0000  2.768339E+0000
 -8.375895E-0001 -1.344516E+0000
  9.655767E-0001 -7.409032E-0001
  3.859705E+0000 -1.604673E+0000
  5.351641E-0001  9.796341E-0001
  1.297455E+0000  5.417043E+0000
 -4.547121E+0000 -3.259941E-0002
 -9.876289E-0001 -2.687154E+0000
  2.087527E-0001 -1.410732E+0000
  1.907456E+0000 -9.635284E-0001
  7.650015E-0001  1.290781E+0000
 -1.825837E+0000  4.260934E+0000
  1.275166E-0001 -2.089165E+0000
  1.466223E+0000 -3.915067E+0000
  2.488137E+0000 -2.261600E+0000
  5.206003E+0000 -2.980215E-0001
 -3.129454E+0000  2.613914E+0000
 -2.439104E+0000  1.044530E+0000
  1.168906E+0000 -1.590489E+0000
  5.647134E+0000  7.146821E-0001
 -2.697622E+0000  3.403130E+0000
 -3.072300E+0000 -3.280000E+0000
 -1.385792E+0000 -2.749727E+0000
  4.299882E+0000 -2.907150E+0000
  6.253609E+0000 -3.755785E-0001
  1.065891E+0000  2.809572E+0000
 -2.299388E+0000  3.719824E+0000
 -2.808003E+0000  1.800352E+0000
 -4.635371E-0001 -4.455886E-0001
  7.975740E-0001  1.155722E-0001
  6.810817E-0001  2.897918E+0000
  7.573633E-0001  5.992167E+0000
  2.074792E-0001  3.994374E+0000
 -8.175021E-0001 -1.784480E+0000
 -1.317501E+0000  1.479656E+0000
  1.992417E+0000  1.454223E+0000
 -2.557807E-0001 -1.274942E-0001
  1.395320E+0000  1.741634E+0000
 -1.904583E+0000  8.236054E-0001
  7.666725E-0001 -8.655050E-0001
  4.749660E-0001 -1.112879E+0000
  2.362990E+0000  1.599399E+0000
  1.501487E-0001  2.588621E+0000
 -7.155800E-0002 -5.317985E-0001
 -1.223517E-0001 -2.840388E+0000
  1.269454E+0000 -1.443513E+0000
  2.484540E+0000  4.139348E+0000
  3.031867E+0000 -6.929784E-0001
  3.112064E+0000  3.884594E+0000
  4.047493E-0001 -1.292743E+0000
 -1.231960E+0000  1.887117E+0000
  2.307924E+0000  1.370304E-0001
  1.901972E+0000 -1.253898E+0000
  1.665030E+0000  2.945439E-0001
 -6.663709E-0001  1.877234E-0001
 -2.052000E+0000 -3.608805E+0000
 -7.807163E-0001 -3.773185E+0000
  9.194566E-0001 -2.166368E+0000
 -3.661938E-0001  1.017880E+0000
  1.736486E+0000  5.496835E+0000
 -4.511983E+0000  2.051922E+0000
 -5.682486E+0000  3.391431E+0000
  8.042255E-0002 -3.157704E+0000
  3.325429E+0000 -6.076059E+0000
  4.458881E+0000 -2.784910E+0000
  2.692146E+0000  1.166817E+0000
 -3.339015E+0000  5.543584E+0000
 -4.882847E+0000 -2.699654E+0000
 -3.021236E+0000 -4.422723E+0000
  3.837608E+0000 -5.430150E+0000
  4.702225E+0000  4.140430E-0001
  1.359397E+0000  5.396856E+0000
 -2.109740E+0000  3.108706E+0000
 -4.806031E+0000  4.686459E+0000
  2.100420E-0001 -5.153799E+0000
  5.229725E+0000 -5.393144E+0000
  7.042157E+0000  1.424144E+0000
  3.618866E+0000  6.578542E+0000
 -3.248121E+0000  5.730003E+0000
 -7.179070E+0000  7.501467E-0001
 -3.345463E+0000 -6.422654E+0000
  3.212519E+0000 -2.444352E+0000
  3.276240E+0000 -1.043958E-0001
  9.975977E-0001  2.475122E+0000
 -4.803544E+0000  1.403704E+0000
 -1.893823E+0000 -2.481305E+0000
  1.793863E+0000 -2.341893E+0000
  2.106050E+0000  1.443409E+0000
  3.544807E-0001  1.943014E+0000
 -7.896055E-0001  4.864633E-0001
  2.934683E+0000 -8.137205E-0001
  1.585250E+0000 -1.108553E+0000
 -1.553041E+0000  3.288887E+0000
 -1.888413E+0000 -1.531994E+0000
  7.329452E-0001 -6.984488E-0001
 -1.489863E+0000 -3.994192E+0000
 -1.498495E+0000 -3.369681E+0000
  3.539918E+0000 -1.873438E+0000
 -3.098536E-0001  1.603715E+0000
 -9.675215E-0001  2.022450E-0001
 -1.102847E+0000  2.119202E-0001
  2.124104E-0001 -2.709654E+0000
  1.682350E+0000 -1.072637E+0000
  1.645776E+0000  1.774945E+0000
 -5.836180E-0001  1.207295E+0000
 -4.258893E+0000 -2.787240E-0001
 -3.324350E+0000 -4.766691E-0001
  8.796695E-0001 -3.671907E+0000
  4.573846E+0000 -3.171304E+0000
  1.697376E+0000  1.838974E+0000
 -1.309599E+0000  6.493904E+0000
 -4.284035E+0000  3.539157E+0000
 -2.326696E+0000 -3.103611E+0000
  2.500628E+0000 -1.097225E+0000
  2.529292E+0000 -1.395839E-0001
 -1.385507E+0000  4.668565E+0000
 -2.922747E-0001  1.909499E+0000
  2.934045E-0001  4.104164E-0001
 -1.768958E-0001 -2.584006E+0000
  1.852736E+0000  2.932639E+0000
 -3.200103E+0000  9.466585E-0002
 -1.560843E+0000  3.196745E+0000
 -2.944360E+0000  1.898995E+0000
  8.021870E-0001 -9.165242E-0001
  2.760225E+0000  1.968413E+0000
  3.378558E+0000  1.639926E+0000
 -1.167730E+0000  3.229872E+0000
 -2.593713E+0000  4.984248E+0000
 -2.744529E+0000  2.305102E+0000
 -4.098417E-0001  9.891820E-0001
  1.869057E+0000 -3.730066E+0000
  2.299733E+0000 -1.118085E+0000
  2.301147E+0000  2.671185E+0000
 -4.740992E+0000 -1.123810E+0000
 -4.940667E+0000 -1.115289E+0000
 -1.067892E+0000 -2.903001E+0000
  5.997480E+0000 -4.689772E+0000
  6.275825E+0000  3.263028E+0000
 -6.107240E-0001  3.473138E+0000
 -9.468013E-0001  6.644120E+0000
 -2.009797E+0000  4.498420E-0001
 -6.162772E-0001 -4.179370E+0000
  1.838667E-0001 -6.646148E-0003
  1.731406E+0000  1.075458E+0000
  3.970446E-0001  1.943673E+0000
 -2.234326E+0000  1.776278E+0000
 -3.597167E+0000 -1.068083E+0000
  1.400193E+0000 -1.433840E+0000
  7.508827E-0001 -4.461472E+0000
  4.948895E+0000  1.310476E+0000
  2.290458E+0000  3.625839E+0000
 -3.405709E+0000  1.582533E+0000
 -1.935745E+0000  1.234535E+0000
 -6.556210E-0001 -3.082354E+0000
  1.978951E+0000 -2.426005E+0000
  2.860798E+0000 -1.012595E+0000
 -3.107280E+0000  1.285433E+0000
 -4.702242E-0001 -4.530728E-0001
  3.086768E+0000 -5.252003E-0001
  3.567659E+0000 -7.714529E-0002
  1.626367E-0001  6.401987E+0000
 -4.561885E+0000  5.192068E+0000
 -1.006709E+0000  1.135407E+0000
 -2.187452E+0000 -3.846561E+0000
  4.311587E+0000  4.258127E-0001
  1.657894E+0000  4.898601E+0000
 -2.974374E+0000  8.228152E+0000
 -2.419788E+0000  2.443017E+0000
 -2.336668E+0000  2.625118E-0001
  3.885631E-0001  3.454462E+0000
  1.008651E+0000  4.781711E+0000
  1.777380E-0001  6.339627E+0000
 -1.223215E+0000  3.964457E+0000
  1.113022E+0000  2.196810E+0000
 -1.647848E+0000  1.004050E-0001
  1.896638E+0000  4.477445E+0000
 -2.118386E-0001  4.019296E+0000
 -2.694311E+0000  4.050959E+0000
 -7.913393E-0001 -1.734467E+0000
  6.562078E-0001 -2.283038E+0000
  1.703937E+0000 -6.843569E-0001
  3.213680E+0000 -1.803733E+0000
 -7.910790E-0001  1.956472E+0000
 -2.097860E+0000  2.148376E+0000
  1.192662E+0000 -1.483352E+0000
  1.030166E+0000  2.413723E+0000
  1.163629E+0000 -1.150656E+0000
  3.700186E+0000  2.018502E+0000
 -1.468836E+0000  5.650712E+0000
 -2.991575E+0000  7.534793E-0002
 -2.936007E+0000 -2.021435E+0000
  2.709152E+0000 -3.301961E+0000
  6.206437E+0000 -4.948916E+0000
  1.336426E+0000 -7.527806E-0001
 -2.388885E+0000  2.033521E+0000
 -2.423083E+0000  4.451753E-0001
  5.481964E-0001 -7.573672E-0001
  2.411848E+0000 -2.231503E+0000
  3.673674E+0000  8.780106E-0001
  3.266253E+0000  2.191092E+0000
 -2.344890E+0000  1.596347E+0000
 -2.176803E+0000 -3.430121E-0001
 -2.534283E+0000  5.108478E-0001
  1.469599E+0000  1.803526E+0000
  4.461411E+0000 -7.070359E-0001
  8.833729E-0001  9.883337E-0001
  1.899207E+0000  1.395914E+0000
  7.972151E-0001  2.138924E+0000
 -1.363011E+0000  1.380939E+0000
 -2.837263E+0000  6.772875E-0001
 -3.528054E-0001 -3.221565E-0001
  1.702800E+0000 -4.750042E-0001
  2.376808E-0002 -1.229645E+0000
  2.295394E+0000  1.428450E-0001
 -4.344675E+0000 -1.660472E+0000
  3.238032E-0001  1.562743E+0000
  4.181943E+0000 -1.237345E+0000
  9.926393E-0001  7.089205E-0001
  3.121737E+0000  2.907354E+0000
 -2.381851E+0000  8.245552E+0000
  1.669396E+0000  1.061069E-0001
  6.923722E-0001 -3.421675E+0000
 -1.813357E+0000 -3.877579E+0000
  4.259481E+0000 -1.455171E+0000
  2.621471E+0000  2.507106E+0000
 -8.426146E-0001  2.891067E+0000
 -9.675677E-0001  2.013389E+0000
 -3.268754E+0000  1.887049E+0000
  1.772273E+0000 -1.606185E+0000
  1.691171E+0000 -6.361705E-0001
  3.992902E+0000  2.208915E+0000
 -2.246906E+0000  3.916085E+0000
 -2.272989E+0000 -4.653628E-0002
 -2.630523E+0000 -3.856446E-0001
  2.746607E+0000 -5.761932E+0000
  1.790918E+0000 -3.973654E+0000
 -2.125317E+0000  2.780448E+0000
 -1.869121E+0000 -2.117655E-0001
 -1.101076E+0000 -2.077786E+0000
  1.151805E-0001 -3.468144E+0000
  1.720126E-0001  5.734965E+0000
  1.190490E+0000  3.910420E+0000
  6.741668E-0001  2.585637E+0000
 -3.893675E+0000  4.586653E-0001
 -2.374108E+0000 -1.036719E+0000
 -2.098038E+0000 -7.235423E+0000
  1.869706E+0000 -3.203835E-0001
  1.597327E+0000 -1.527326E-0001
 -3.032833E+0000  4.973193E+0000
 -3.845084E+0000  1.222747E+0000
 -2.442820E+0000 -2.007069E+0000
  3.464710E-0001 -5.759686E+0000
  1.478116E+0000 -2.497348E+0000
  5.014771E-0001  5.390947E+0000
 -8.447349E-0001  4.925798E+0000
 -5.089469E+0000  2.047605E+0000
 -4.728048E+0000 -6.667005E+0000
  7.627838E+0000 -2.402237E+0000
  5.281249E+0000  2.485062E-0001
 -1.364823E-0001  8.876655E+0000
 -4.759376E+0000  3.598500E+0000
 -1.300001E+0000  8.764344E-0001
  1.138585E+0000 -2.588787E-0001
  5.325514E+0000  2.439151E+0000
  9.456874E-0001  5.538338E+0000
 -3.836776E+0000  2.624421E+0000
 -5.351927E+0000 -2.323392E-0001
 -9.640113E-0001 -4.614544E+0000
  4.180894E+0000 -3.135981E+0000
  3.309309E+0000 -4.022898E-0001
 -1.969856E+0000 -6.761652E-0001
 -4.376211E+0000  1.039162E-0001
 -1.808276E+0000 -2.833439E+0000
  2.015053E+0000 -3.960419E+0000
  3.350771E+0000 -1.578742E+0000
  9.403669E-0001  1.149488E-0001
 -1.812928E+0000 -2.141273E+0000
 -3.084095E+0000 -2.590334E+0000
  6.457441E-0001 -2.300513E+0000
  3.607756E+0000 -1.416487E+0000
  1.211142E+0000  1.294852E+0000
 -8.115277E-0001  3.428953E+0000
  2.217832E+0000 -6.185527E-0001
  5.490637E-0001  3.001171E+0000
  2.673500E+0000 -1.039040E+0000
  1.425759E+0000 -3.438023E-0001
  3.168165E+0000  1.851628E+0000
 -1.008236E+0000 -1.016930E+0000
  3.580360E+0000 -4.188168E-0001
  3.278739E+0000  1.809278E+0000
 -4.386333E-0001  1.206923E+0000
 -1.522562E+0000  3.467841E+0000
 -2.669346E+0000  4.897575E+0000
  4.419363E-0001 -2.381018E+0000
  6.530684E-0001 -1.394572E+0000
  6.242346E-0001  1.130499E-0001
 -8.337652E-0001  2.594937E+0000
 -4.086277E+0000  3.166496E-0001
 -6.923147E-0001 -1.981588E+0000
  3.014765E+0000 -4.739729E+0000
  3.657452E+0000  1.270569E+0000
 -9.462800E-0001  2.394561E-0001
 -4.519867E+0000  4.128503E+0000
 -6.266461E+0000 -4.912050E+0000
 -1.598435E+0000 -3.252281E+0000
  3.553150E+0000 -4.512194E+0000
  4.399758E+0000  6.737621E-0002
  2.616256E+0000  4.147090E+0000
 -1.039044E+0000  9.513037E-0001
  1.331692E+0000  5.049365E+0000
 -2.329079E+0000 -2.180715E+0000
 -8.521946E-0001 -1.440880E+0000
 -1.602937E+0000 -3.149363E-0001
 -2.275678E+0000 -8.558334E-0001
 -2.324750E-0001  5.334468E+0000
 -1.727825E+0000  2.558067E+0000
 -4.278850E+0000 -3.555603E+0000
  7.959787E-0001 -3.047525E+0000
  3.559314E+0000 -4.352683E+0000
  1.747326E+0000 -1.878538E+0000
  1.385181E+0000  1.455328E+0000
 -2.377797E+0000  5.222505E-0001
 -4.888165E-0001 -2.601547E+0000
  4.490568E+0000 -3.132466E+0000
  2.242276E+0000  4.374570E-0001
 -1.829440E+0000  7.763566E-0001
 -2.250581E+0000  1.654858E+0000
 -1.885431E+0000 -5.081056E+0000
 -6.170569E-0001 -2.853266E+0000
  6.911018E+0000 -8.583032E+0000
  7.065103E+0000  3.492494E+0000
  1.285235E+0000  4.898893E+0000
 -4.079593E+0000  9.582788E+0000
 -2.215090E+0000  2.027078E+0000
  4.035385E-0001 -1.048324E-0001
  2.503509E+0000 -3.218283E+0000
  4.180911E+0000  6.356181E-0001
  1.386840E+0000  4.069830E+0000
 -2.432789E+0000  3.066622E+0000
 -4.044171E+0000 -2.910484E+0000
  1.798123E+0000 -7.089041E+0000
  4.664741E+0000 -2.166285E-0001
  1.700667E+0000 -3.221040E+0000
 -2.088913E+0000  1.888493E+0000
 -8.446489E-0001  1.711309E+0000
 -4.786509E+0000 -2.762532E+0000
 -2.917640E+0000 -3.178009E+0000
  2.853216E+0000 -4.633659E-0001
  1.392668E-0001 -2.897410E+0000
  7.995851E-0001 -1.246097E+0000
  3.769338E-0001  1.736754E+0000
  3.962528E-0001 -2.021006E+0000
 -3.570021E+0000 -1.103454E+0000
  3.411947E+0000 -8.718366E-0001
 -9.762738E-0001 -2.543253E+0000
  3.408683E-0001  7.914169E-0001
 -6.005669E-0001 -2.656696E+0000
  3.611561E+0000  1.379032E+0000
  6.107041E+0000  2.670988E+0000
  4.960693E+0000  7.930784E+0000
 -6.400146E+0000  4.038638E+0000
 -5.830892E+0000  7.503312E-0001
 -2.861342E-0002 -6.160566E+0000
  2.755025E+0000 -2.865917E+0000
  2.591432E+0000 -3.664740E-0001
 -1.724689E-0001 -9.394210E-0001
 -2.679353E+0000 -2.023747E+0000
 -3.884761E+0000  6.612849E-0001
 -1.073879E+0000 -1.334280E-0001
  3.783857E+0000 -3.283574E-0003
  4.455652E-0001  3.098216E+0000
 -4.475513E-0001  4.606543E+0000
 -1.003945E+0000  2.148754E+0000
  3.515106E-0001 -2.176158E+0000
  3.436287E+0000 -6.820117E+0000
  2.558195E+0000 -1.755851E+0000
 -3.382090E+0000  1.180728E-0001
 -3.515168E+0000  6.987660E-0001
 -1.993168E+0000 -6.098052E-0001
  3.516379E+0000 -2.793919E+0000
  1.731265E+0000  1.465589E+0000
 -1.787163E+0000  1.010102E+0000
 -1.812150E-0001  1.213136E-0001
  1.143062E-0001 -2.583956E+0000
  5.281276E-0001 -1.169516E+0000
  2.090952E+0000  1.349132E+0000
 -1.070598E+0000  2.124057E+0000
 -3.997749E+0000  1.227254E+0000
 -1.745794E+0000 -4.604167E-0001
 -2.007465E+0000 -1.911641E+0000
  1.036256E+0000  3.955921E-0001
  2.159784E+0000  1.769869E+0000
 -7.822785E-0001  2.722926E+0000
 -4.093329E+0000  2.996834E+0000
 -7.214839E-0001 -2.368217E+0000
  2.504439E+0000  1.052955E+0000
 -1.391679E-0001  2.334619E+0000
 -1.063511E+0000  2.606014E+0000
  1.453257E+0000  3.682597E+0000
 -1.187798E+0000  2.211866E+0000
 -7.597813E-0001  2.165643E-0001
 -6.869818E-0001 -4.972360E+0000
  1.325378E+0000 -1.997411E+0000
 -1.166343E+0000  3.691363E+0000
  1.018384E-0002  1.245020E+0000
 -7.330339E-0001  2.404280E+0000
 -2.827979E+0000 -4.188521E+0000
 -1.244357E-0001 -3.410980E+0000
  1.043425E+0000 -9.463014E-0001
 -7.175957E-0001 -1.512529E+0000
 -1.125113E+0000 -1.053964E+0000
  2.165053E+0000  6.349769E-0001
  3.358191E+0000 -5.912740E-0001
 -2.355230E-0001  5.189011E+0000
 -2.980484E+0000  2.977667E-0001
  1.176911E-0001 -4.816336E+0000
  3.842016E+0000 -6.593294E+0000
  4.041205E+0000 -3.283726E+0000
  2.077174E+0000  2.715780E-0001
 -2.072918E+0000  6.585497E+0000
 -1.647841E+0000  1.387484E+0000
 -1.079479E+0000 -9.446156E-0001
  5.871697E+0000 -3.459841E+0000
 -1.889316E+0000  3.210571E+0000
 -4.231216E+0000  1.317391E+0000
 -1.665861E+0000 -2.399366E+0000
  2.399857E+0000 -1.545337E+0000
  4.369967E+0000 -2.656080E+0000
  4.700339E+0000  2.471351E+0000
 -1.166668E+0000  5.704099E+0000
 -5.039220E+0000  1.093296E+0000
 -2.311850E+0000 -1.870043E+0000
  9.918869E-0001 -5.199756E+0000
  1.724083E+0000 -4.542460E+0000
  2.431591E+0000  2.148558E+0000
 -7.638745E-0001  4.492260E+0000
 -3.027654E+0000  3.304698E+0000
 -2.581824E+0000 -1.888906E+0000
  7.660336E-0001  1.792204E-0001
  3.974974E+0000  1.331854E+0000
  1.037665E-0001  4.218034E+0000
 -2.590769E+0000  2.311777E+0000
 -4.998382E+0000  5.704841E-0002
  4.073491E+0000 -5.397637E+0000
  6.101485E+0000 -1.501142E+0000
  1.832145E+0000  6.639905E+0000
 -1.269452E+0000  3.474175E+0000
 -3.075631E+0000  1.725740E+0000
 -1.719357E+0000 -2.397559E+0000
  2.690950E+0000 -1.863853E+0000
  4.108775E-0001 -1.926376E+0000
  2.354399E-0001  3.339882E+0000
 -2.080718E+0000  4.484092E+0000
 -1.219533E+0000  3.063009E+0000
 -3.311261E+0000 -2.941748E+0000
  8.684443E-0001 -1.595091E+0000
  9.555576E-0001  8.972007E-0001
  1.670987E+0000 -2.824498E+0000
  8.786159E-0001  2.553849E+0000
 -3.466406E+0000 -2.730161E-0001
 -9.231575E-0001  3.492746E+0000
  2.010231E-0001 -3.276709E-0001
 -1.275711E+0000  1.703963E+0000
 -5.992241E-0001 -1.344178E+0000
 -1.452560E+0000 -4.502473E+0000
  2.730588E+0000 -4.245777E+0000
  4.197994E+0000 -2.003285E+0000
 -1.738336E+0000  2.121801E+0000
 -7.992238E+0000  3.074726E+0000
 -2.806195E+0000 -3.477078E+0000
  1.727713E+0000 -5.428954E+0000
  4.479102E+0000 -5.420737E+0000
  5.125488E+0000  1.126677E-0001
  1.713830E-0001  7.862143E+0000
 -2.080260E+0000  2.814740E+0000
  1.367221E-0001 -3.982276E+0000
  1.227216E+0000 -1.483343E+0000
  3.837404E+0000 -2.130338E+0000
 -1.227558E+0000  1.719099E+0000
 -1.053860E+0000  2.845630E+0000
 -1.759525E+0000  1.412815E+0000
  1.358980E+0000  1.031207E+0000
  3.375113E-0001 -6.636619E-0001
 -1.988824E+0000  4.653073E+0000
  9.291988E-0002  9.338560E-0001
 -3.272852E+0000 -3.607759E+0000
 -6.757198E-0001 -3.764198E+0000
  1.584101E+0000 -3.218050E+0000
  1.071351E+0000 -1.096107E+0000
  1.334765E+0000 -1.079709E+0000
  2.965599E+0000  2.547225E+0000
  2.654058E+0000  2.467230E+0000
 -3.748609E+0000 -1.324315E+0000
  1.713819E+0000 -4.290674E-0001
  1.166587E+0000  3.635256E+0000
  2.354672E-0001 -2.880892E-0001
 -1.020282E+0000  8.580147E-0001
  2.914115E+0000  2.210511E+0000
 -2.592687E+0000  3.681593E-0001
 -1.966290E+0000  2.044963E+0000
  5.543783E-0001  1.035783E+0000
  1.972262E+0000  4.779806E-0001
  3.073172E+0000 -4.473700E+0000
 -1.647278E+0000  1.244992E+0000
 -3.361582E+0000  2.227398E+0000
 -1.860084E+0000 -2.009564E+0000
  2.275364E+0000 -8.718800E-0001
  2.560222E-0001  1.261550E+0000
  8.581672E-0001  3.967586E+0000
 -6.201751E+0000  3.402716E+0000
 -3.068406E+0000 -5.921335E+0000
  2.870211E+0000 -5.828374E+0000
  5.388595E+0000 -3.766098E+0000
 -2.045751E-0001 -2.934335E-0001
 -2.316687E+0000  1.653483E+0000
 -8.971456E-0001 -2.771059E-0001
  2.662467E+0000 -2.829703E+0000
  1.204783E+0000  2.243409E+0000
  4.319360E+0000  5.866543E-0001
  2.614609E+0000  5.824266E+0000
 -1.451234E+0000  3.135607E+0000
 -3.638478E+0000  2.254669E+0000
 -6.184084E-0001 -1.582718E+0000
 -2.111473E-0001 -5.229024E+0000
  4.592845E+0000  1.974920E-0001
 -1.809398E+0000  3.001575E+0000
 -4.388982E+0000  1.613024E+0000
 -3.986698E+0000 -3.921140E+0000
 -4.054110E-0001 -5.734698E+0000
  5.315715E+0000 -2.190065E+0000
  2.225354E+0000  3.208549E-0001
 -3.771444E+0000  4.808546E+0000
 -1.545716E+0000 -1.726838E+0000
 -6.474251E-0001 -1.416685E+0000
  2.626133E+0000 -1.468224E+0000
  4.230393E+0000  1.762918E+0000
 -4.248900E+0000  4.396191E+0000
 -1.852456E+0000 -6.406022E-0001
  1.531918E+0000  3.694413E-0001
  1.457518E+0000  2.391080E+0000
  3.030901E+0000  2.916821E+0000
 -1.108194E+0000  5.463874E+0000
 -7.982705E-0001  4.728289E+0000
 -2.499482E+0000 -1.813538E+0000
  1.873357E+0000  3.941910E-0001
  2.195999E+0000  2.578241E+0000
 -9.529781E-0001  1.559773E+0000
 -8.907646E-0001  1.589186E+0000
  5.539055E-0001 -4.093028E+0000
  2.070638E+0000  2.513576E-0001
  9.547087E-0001  2.327174E+0000
 -3.407590E+0000  3.918973E+0000
 -4.121534E+0000  1.942187E+0000
 -1.095138E+0000  6.551941E-0001
  3.818212E+0000 -2.762685E+0000
  3.605024E+0000  2.745868E+0000
  2.659314E-0001  4.905377E+0000
 -3.955198E+0000  3.216141E+0000
 -6.439231E+0000 -6.394168E-0001
 -3.330389E-0001 -4.466741E+0000
  8.275266E-0001 -3.913571E+0000
  4.915762E+0000  6.797608E-0001
 -3.280170E+0000  1.365651E+0000
 -4.076160E+0000  3.278312E+0000
  2.616872E+0000 -3.054211E+0000
  5.110241E+0000  1.102376E+0000
  1.393319E+0000  3.906968E+0000
  8.306229E-0002  1.334489E+0000
 -3.503563E+0000 -3.200944E+0000
  7.210369E-0001  7.820158E-0001
  1.421958E+0000 -1.515450E+0000
  1.553108E-0001  4.300468E-0001
 -1.869389E+0000  1.017521E+0000
 -1.882321E+0000  1.178633E+0000
  4.708531E-0001 -9.867922E-0002
  2.436337E-0001 -4.851280E-0001
 -8.075369E-0001 -9.785331E-0001
  3.806524E-0001  2.708418E+0000
 -7.940348E-0001 -4.454437E+0000
 -8.363931E-0001 -1.698854E+0000
  1.029165E+0000  3.047800E-0001
  5.864401E-0001  4.623621E+0000
 -1.050705E+0000  2.157342E+0000
 -3.128157E+0000  5.249145E-0001
 -4.706536E-0001 -4.273321E+0000
  2.952668E+0000 -3.946246E+0000
  1.316304E+0000  3.721465E-0001
 -1.865537E+0000  2.131716E+0000
 -1.599301E+0000 -1.494051E+0000
  2.069004E+0000 -2.744236E+0000
  6.604519E+0000 -1.524182E+0000
  1.718045E+0000  4.712379E+0000
 -2.575729E+0000  4.570728E+0000
 -5.466176E+0000  3.192076E+0000
 -4.480900E+0000 -3.470021E+0000
  6.025721E-0001 -3.569528E+0000
  4.549983E+0000 -7.040449E-0001
  4.006106E+0000  5.569996E+0000
 -5.330110E-0002  7.710901E+0000
 -1.804552E+0000  1.390353E+0000
  1.584001E-0001 -4.199776E-0001
 -8.415720E-0001  2.630075E+0000
  2.824812E-0001 -3.280049E+0000
 -3.238249E-0001 -1.531686E-0001
  3.869953E-0001  4.093399E-0001
  1.060980E+0000  8.636648E-0001
 -3.688886E+0000  4.280001E-0001
  2.729123E+0000 -3.072500E+0000
  2.807315E-0001 -2.087761E+0000
 -1.345565E+0000 -8.031734E-0001
 -4.261635E+0000  1.389281E+0000
  1.262149E-0001 -5.046154E+0000
 -1.462334E+0000 -3.939372E+0000
  2.611580E+0000 -7.942232E-0001
  1.456869E+0000  8.913495E-0001
  5.050342E-0001  2.300385E+0000
 -2.679340E+0000 -1.954127E+0000
 -1.484811E+0000 -5.510460E+0000
  1.354845E+0000  2.993134E+0000
 -3.926893E+0000  1.449833E-0001
 -4.167895E+0000 -1.745393E+0000
  1.021624E+0000 -6.601308E+0000
  3.288835E+0000 -1.387833E+0000
  2.917469E+0000 -2.434491E+0000
 -1.852732E-0001  1.532689E+0000
 -1.584368E+0000 -1.866315E+0000
 -2.536297E+0000 -2.123712E-0001
 -1.883774E-0001 -2.866549E+0000
  3.126623E+0000  2.246129E+0000
 -3.544280E-0001  1.009474E+0000
 -2.395332E+0000 -3.458996E-0001
 -1.428674E+0000 -2.937919E+0000
  3.792117E-0001 -1.299669E+0000
  4.561950E+0000 -2.118974E+0000
  1.376788E+0000  5.175450E+0000
  1.821898E-0001  2.479055E+0000
 -6.712935E+0000  2.656952E+0000
 -3.323614E+0000 -4.151667E+0000
  3.397088E+0000 -3.443345E+0000
  3.797123E+0000 -1.276996E+0000
 -1.108043E+0000  5.177558E+0000
 -5.429074E+0000  1.543071E+0000
 -6.577209E+0000 -5.444874E-0001
 -2.713267E+0000 -3.527585E+0000
  1.524271E+0000 -4.555273E+0000
  3.821323E+0000  2.900764E+0000
 -1.685127E+0000  3.906111E+0000
 -4.398758E+0000 -8.583030E-0001
  1.849945E+0000 -4.829671E+0000
  3.962479E+0000 -2.197493E-0001
  2.151127E+0000  2.433629E+0000
  7.864606E-0001  6.328081E-0001
 -2.911786E+0000  1.835565E+0000
  1.525111E+0000 -3.560353E-0001
  7.565456E-0001  2.201947E+0000
  1.668353E+0000 -1.575772E+0000
  2.647191E+0000  2.362763E+0000
  8.584931E-0002  2.291737E+0000
 -2.517747E+0000  4.119015E-0001
  9.120324E-0002 -3.166887E+0000
  4.599122E-0002 -3.173237E+0000
  2.534631E+0000 -7.265039E-0004
  1.198994E-0001  1.743700E+0000
  1.941259E+0000  3.088251E+0000
  4.601315E-0001  3.255298E+0000
 -6.501935E+0000  2.599936E+0000
 -4.490605E+0000 -6.333079E-0001
 -2.899657E-0001 -5.300454E+0000
  2.549841E+0000 -5.688156E+0000
  2.677073E+0000  1.957114E+0000
 -1.965311E+0000  4.630739E+0000
 -5.874729E+0000  1.145770E+0000
 -4.407801E+0000 -9.188321E-0001
 -2.917453E-0001 -6.431550E+0000
  5.195302E+0000 -3.514121E+0000
  4.859687E+0000  1.885820E+0000
  2.585780E-0001  7.199368E+0000
 -1.623564E+0000  1.922493E+0000
 -1.450989E+0000 -6.172919E+0000
  2.615209E-0002 -5.043000E+0000
  2.216020E+0000 -2.699899E+0000
  2.999682E+0000 -4.107630E-0001
  5.613476E-0001 -3.332470E-0001
 -5.511281E+0000 -9.621015E-0001
 -5.190071E+0000 -4.194945E+0000
 -9.485920E-0001 -6.805667E+0000
  6.253116E+0000 -1.205443E+0000
  5.280577E+0000  4.830830E-0001
 -6.867991E-0001  3.966999E+0000
 -5.411713E+0000  1.667429E+0000
 -1.467039E+0000 -5.869326E+0000
  5.818284E+0000 -3.575051E+0000
  6.140354E+0000  1.214966E+0000
  2.323004E+0000  3.288599E+0000
 -1.518169E+0000 -1.749807E+0000
 -1.886556E+0000 -3.297691E-0001
 -2.735819E-0002 -3.952340E+0000
  6.641788E+0000 -2.265971E+0000
  3.550517E+0000  4.009442E+0000
 -4.320596E+0000  7.834344E+0000
 -4.484530E+0000 -4.599654E-0001
  2.297239E+0000 -4.178474E+0000
  2.341301E+0000 -2.709525E+0000
 -1.320967E+0000 -7.647714E-0002
 -1.012765E+0000  4.571491E+0000
 -1.566103E+0000  4.052569E+0000
 -2.073718E+0000 -2.743739E+0000
  5.438084E+0000 -4.410018E+0000
  5.171051E+0000  1.870899E+0000
  5.531906E+0000  7.160393E+0000
  1.244805E+0000  6.336889E+0000
 -2.788863E+0000  4.054194E+0000
 -1.643444E+0000  1.008320E+0000
  1.644522E+0000  1.403850E+0000
  2.874905E+0000  3.746045E+0000
  2.123414E-0001  1.376315E+0000
 -2.443988E+0000  3.956023E+0000
 -1.254544E+0000  2.354394E+0000
 -1.274713E+0000 -5.256144E+0000
  1.527153E+0000 -1.405528E+0000
  4.512576E+0000  2.531395E+0000
  2.082214E+0000  1.599229E+0000
  1.245036E+0000  3.080286E+0000
 -5.799370E+0000 -7.336399E-0001
  4.477611E-0001 -2.770318E+0000
  1.123905E-0001 -4.976100E+0000
 -3.001365E-0001 -1.661159E-0001
 -7.804257E-0001  2.037676E+0000
 -1.484665E-0001  2.214472E+0000
  7.337537E-0001  2.820133E+0000
  3.094236E-0001 -1.685049E+0000
  6.763949E-0001  1.800512E-0002
  2.006548E+0000  5.502396E+0000
 -3.220479E+0000  5.195087E+0000
 -6.743607E+0000  1.858176E+0000
 -2.855671E+0000 -5.470687E+0000
  3.395634E+0000 -5.525005E+0000
  7.283551E+0000 -3.352299E+0000
  2.726014E+0000  4.623178E+0000
 -4.429044E+0000  7.360729E+0000
 -8.354264E+0000  7.045211E-0001
 -5.240501E-0001 -6.052270E+0000
  8.754090E+0000 -4.166596E+0000
  6.754030E+0000  3.279991E+0000
 -1.566749E+0000  8.713037E+0000
 -6.286316E+0000  7.172808E+0000
 -6.197167E+0000 -3.928491E-0001
  2.190845E+0000 -5.832805E+0000
  6.137174E+0000 -3.297864E+0000
  5.915265E+0000  4.448698E+0000
 -4.282980E+0000  6.315580E-0001
 -4.628228E+0000  9.431777E-0001
 -2.124266E+0000 -6.425152E+0000
  3.033052E+0000 -5.329103E+0000
  2.138972E+0000 -1.626993E+0000
  4.463768E+0000 -1.427599E-0001
 -6.937709E-0001  1.077146E+0000
 -1.177226E+0000  7.269594E-0001
 -7.072744E-0002 -6.954969E+0000
 -6.297787E-0001 -1.072100E-0001
  3.700295E+0000  2.187203E+0000
  3.520095E-0001  2.384859E-0001
 -7.336850E-0001  7.177735E-0001
  9.202912E-0001 -6.306692E-0001
  1.842813E-0001 -4.300913E+0000
 -3.216092E+0000 -7.914853E-0001
 -2.091841E+0000 -7.724490E+0000
  2.723214E+0000 -4.683107E+0000
  1.208546E+0000  2.339410E+0000
  1.827851E-0001  7.673388E-0002
 -2.365505E+0000  1.956121E+0000
 -2.582659E+0000  2.983687E+0000
 -1.770780E+0000 -1.933022E+0000
  3.229382E+0000 -2.266899E+0000
  1.600010E+0000 -4.321855E+0000
  5.117949E-0001  3.011468E+0000
  1.340355E+0000 -1.963573E+0000
  1.008276E+0000  1.824009E-0001
 -3.003071E+0000 -2.282780E+0000
 -2.594588E+0000 -2.171110E+0000
  7.619979E-0001 -2.135823E+0000
  3.678046E+0000 -2.850879E+0000
 -1.660341E+0000  3.342616E+0000
 -3.260933E+0000  1.518801E+0000
 -3.611389E+0000 -9.116650E-0001
 -3.322716E+0000 -9.829198E-0001
  3.472567E+0000 -3.806658E-0001
  4.110385E+0000 -2.585243E+0000
 -3.620999E-0001  2.208812E+0000
 -1.261478E+0000  3.516752E+0000
 -2.677944E+0000 -2.326529E+0000
  1.733344E+0000 -3.202404E+0000
  6.055524E+0000 -1.402503E+0000
  2.169617E+0000  5.342638E+0000
  5.546488E-0001  5.590713E+0000
 -1.242664E+0000  3.376086E+0000
  6.348385E-0001 -1.737994E+0000
  3.377010E-0001 -1.262466E+0000
  3.799185E+0000 -2.184152E+0000
  2.056925E+0000  2.024733E+0000
 -6.453234E-0001  5.476066E+0000
 -4.283210E+0000  4.916756E+0000
  9.907035E-0002 -1.739464E+0000
  1.468534E+0000 -1.631714E+0000
  3.249661E+0000  2.235718E-0001
  2.701396E+0000 -5.999457E-0001
  2.254011E+0000  3.288586E+0000
 -7.065618E-0001  1.490921E+0000
 -1.058227E+0000 -1.379120E+0000
 -4.486602E-0001 -8.104422E-0001
  6.234962E+0000  8.566294E-0001
  4.315938E+0000  1.879503E+0000
  9.905284E-0001  2.952633E+0000
 -3.132264E+0000  4.182533E+0000
 -4.015059E+0000  1.258553E+0000
 -3.291315E+0000 -2.633968E+0000
  1.905784E+0000 -3.985483E+0000
  1.617816E+0000 -9.115912E-0002
 -1.014272E+0000 -2.497431E+0000
  8.766457E-0001 -2.389652E+0000
  6.879023E-0001 -9.937942E-0001
  9.273965E-0001 -1.191468E+0000
  4.164880E-0001 -1.852906E+0000
 -1.010009E+0000  4.524909E+0000
  8.256255E-0001 -8.277808E-0002
  3.999473E+0000 -3.202356E+0000
  1.543988E+0000  4.794444E+0000
  4.528507E-0001  1.607960E+0000
  6.266670E-0002  1.307756E+0000
 -1.876335E+0000  2.092052E-0001
 -1.263857E+0000 -1.364696E+0000
  1.762006E+0000 -1.420021E+0000
  2.383021E+0000  7.311035E-0001
 -5.876454E-0001 -7.519737E-0001
 -4.176100E-0001 -2.381492E-0001
  2.229184E-0001 -1.797140E+0000
  3.426849E+0000 -2.631398E+0000
 -1.062938E+0000  1.599231E+0000
 -3.570276E-0001  3.085996E+0000
 -2.045524E+0000  1.069813E+0000
  1.805024E-0001 -2.468653E+0000
  2.369764E+0000  6.282637E-0001
  3.300640E+0000  1.563427E-0001
 -1.124383E+0000  1.708174E+0000
 -5.418380E+0000 -6.658091E-0001
 -1.793631E+0000 -5.501348E+0000
 -7.626866E-0001 -4.752760E+0000
  2.026310E+0000 -5.479846E+0000
 -5.200665E-0002 -3.149135E+0000
 -1.405259E+0000  1.684327E+0000
 -1.560267E-0002  4.819235E+0000
 -4.346660E+0000 -6.088509E+0000
  5.122249E-0001 -6.306667E+0000
  5.797203E-0002  1.195387E+0000
  2.934634E+0000  1.603389E+0000
 -1.578392E+0000  3.973597E+0000
 -1.097426E+0000  8.009177E-0001
  2.379471E+0000 -6.665014E-0001
  2.105486E+0000 -4.719809E+0000
  1.875326E+0000  2.649223E+0000
 -2.786834E-0001  1.636196E+0000
  1.214528E+0000  3.240356E+0000
 -3.456679E+0000  2.144645E+0000
 -7.128422E-0001 -1.704832E+0000
 -1.188407E+0000  3.856953E-0001
  1.276724E+0000 -1.716641E+0000
 -1.944088E+0000  2.688463E+0000
 -6.975144E-0002 -1.030683E+0000
 -1.164288E+0000 -1.663933E+0000
  1.079523E+0000 -1.046619E+0000
  1.692078E+0000  3.525335E+0000
 -8.374904E-0001  1.593278E+0000
  7.078813E-0001 -1.173230E+0000
  6.662120E-0001  7.095010E-0001
 -2.435531E+0000  2.832324E+0000
 -3.418437E+0000 -2.960714E+0000
 -1.669845E+0000  4.249973E+0000
 -4.085203E-0001  7.041822E-0002
  8.528370E-0001  3.907198E-0001
  1.658458E+0000 -1.777673E+0000
  2.705516E+0000  3.278661E-0001
  2.540137E+0000  3.495725E+0000
 -1.232448E+0000  5.429620E+0000
 -5.529441E+0000 -3.104493E+0000
  4.594548E-0001 -3.779967E+0000
  4.328362E+0000 -4.284320E+0000
  3.643263E+0000 -3.032841E-0001
 -2.400904E+0000  2.510336E+0000
 -2.573893E+0000  9.365069E-0001
  1.755853E-0001 -4.826377E+0000
  4.897311E+0000 -4.845839E+0000
  7.138678E+0000  6.607803E+0000
 -1.243986E+0000  3.451342E+0000
 -4.175224E+0000  2.540764E+0000
 -1.814624E+0000 -5.213657E+0000
  1.916873E+0000 -5.345501E+0000
  4.535086E+0000 -2.931141E+0000
  2.272975E+0000  4.024399E+0000
 -1.682806E-0001  7.164498E-0001
  1.780065E-0001 -3.385877E+0000
 -1.231241E+0000 -5.333478E-0001
  1.713515E+0000  1.384737E+0000
  2.441598E+0000  5.524879E+0000
  3.215537E-0001  4.865091E+0000
 -2.996437E+0000  2.611980E+0000
 -3.977994E-0001 -7.615425E-0001
  2.804073E+0000  3.573288E+0000
 -7.124382E-0001  1.285735E+0000
  1.143510E+0000 -1.291101E+0000
  3.258495E+0000 -2.426436E+0000
 -4.723045E-0001  3.550102E+0000
  9.655966E-0002  2.447955E+0000
  2.993685E-0001  6.918209E-0001
 -1.225786E-0001  3.348799E+0000
  1.193742E+0000  2.268716E+0000
  5.138405E-0001  1.007449E+0000
  2.300210E-0001  3.047709E+0000
 -3.337348E-0001 -3.317810E-0001
  1.703937E-0001  6.027767E-0001
  1.779250E+0000 -8.731673E-0001
 -2.082511E+0000  4.917711E+0000
  1.022812E+0000 -1.197326E+0000
  2.824106E+0000  1.913154E+0000
  8.058003E-0001  6.523319E+0000
 -4.677384E+0000  2.642076E+0000
 -9.960717E-0001 -2.742272E+0000
  4.366536E+0000 -6.324522E+0000
  5.980574E+0000 -1.212849E+0000
  1.747719E+0000  5.730919E+0000
 -5.974231E+0000  8.488709E+0000
 -3.074185E+0000 -1.815600E-0001
 -1.129759E+0000  1.345780E+0000
  6.191097E+0000 -1.629021E+0000
  5.107276E+0000  3.643615E+0000
  1.104952E+0000  5.905921E+0000
 -2.271167E+0000 -1.572782E+0000
  2.113766E+0000 -4.357057E+0000
  2.054374E+0000  1.764099E+0000
  5.009678E+0000  3.842389E+0000
  8.136509E-0002  4.581951E+0000
 -3.241808E+0000  2.841575E+0000
 -2.420203E+0000 -1.069216E+0000
  7.934301E-0001 -1.771133E+0000
  3.322213E+0000  6.160808E-0002
  2.566136E+0000  8.501785E-0001
 -3.662373E-0001  6.223155E+0000
 -2.394335E+0000  4.365060E+0000
 -2.110945E+0000  5.542065E-0001
  1.625239E-0001 -2.037228E-0001
  2.102281E+0000  5.774878E-0002
 -6.163361E-0001  1.389570E+0000
 -4.425967E+0000 -1.545781E-0001
 -3.955304E+0000 -2.067968E+0000
  5.494161E-0001 -6.714066E+0000
  4.011216E+0000 -8.037427E-0001
  1.915612E-0001  5.643479E+0000
 -5.368724E+0000  3.783394E+0000
 -1.626148E-0001  2.388442E+0000
 -1.661391E-0002 -1.545000E+0000
 -3.828849E-0001  2.620064E-0001
  3.036104E+0000 -4.711438E-0001
  3.838461E-0002  4.471645E+0000
 -5.341537E+0000  5.210013E+0000
 -4.864104E+0000 -2.700104E-0001
  2.226115E+0000 -6.423111E+0000
  7.322224E+0000 -3.604902E+0000
  4.041446E+0000  1.479885E+0000
 -2.007650E+0000  4.888933E+0000
 -3.713394E+0000  3.390153E+0000
 -3.284576E+0000 -2.456018E+0000
  3.939823E+0000 -1.611297E+0000
  5.216419E+0000 -4.237971E+0000
  2.917971E+0000  1.741707E+0000
 -2.712587E+0000  2.827609E+0000
 -5.875447E+0000 -2.477078E+0000
  1.002014E+0000 -7.219438E+0000
  7.569339E+0000 -3.132028E+0000
  4.612915E+0000  2.033942E+0000
  4.861525E-0001  8.460278E+0000
 -3.927284E+0000  8.435399E+0000
 -3.041387E+0000 -3.153753E-0002
  6.286886E-0001 -5.672278E+0000
  4.638595E+0000 -3.778121E+0000
  2.417499E+0000  1.338060E+0000
 -1.444109E+0000  4.073149E+0000
 -4.344448E+0000 -1.933720E-0002
 -5.302673E+0000 -9.034104E+0000
  2.173526E+0000 -1.235105E+0001
  3.621025E+0000 -2.971932E+0000
  4.772045E+0000  3.731902E+0000
 -3.790669E+0000  4.251422E+0000
 -5.113951E+0000  1.791211E+0000
 -4.729461E+0000 -1.585483E+0000
  3.181430E+0000 -4.282528E+0000
  2.741951E+0000 -7.058955E-0001
 -1.520858E+0000  6.176013E+0000
 -4.147574E+0000  3.471009E+0000
 -2.958196E+0000  2.564563E+0000
  5.672076E-0001 -5.942134E+0000
  4.853941E+0000 -1.818366E+0000
  2.041580E+0000 -3.820633E+0000
  4.034183E+0000  3.070773E+0000
  1.144351E+0000  5.617818E+0000
 -2.170816E+0000  5.998336E+0000
 -3.513004E+0000  8.242320E-0001
 -3.736131E+0000  1.144277E+0000
  6.072964E-0001  2.438525E+0000
  8.337826E-0001  2.565214E+0000
 -1.284530E+0000 -6.688856E-0001
 -2.253032E-0001 -1.579743E+0000
  2.347656E+0000 -2.158804E+0000
 -2.090967E-0001  1.799610E+0000
  9.108331E-0001  6.414464E-0001
 -8.608864E-0002  1.233791E+0000
 -1.902773E+0000 -5.538538E+0000
  2.916578E+0000 -3.363139E+0000
  5.188350E+0000 -1.039629E+0000
  1.357989E+0000 -2.292836E+0000
  1.882827E-0001  1.858618E+0000
 -3.960946E+0000 -8.932040E-0001
  3.852392E-0001 -3.580384E+0000
  2.262377E+0000 -9.385610E-0001
 -2.295725E+0000  3.106991E+0000
 -5.139795E+0000  6.462839E-0001
 -1.256268E+0000 -4.293916E+0000
  2.177591E+0000 -4.009550E+0000
  2.437934E+0000  1.532099E+0000
  2.931321E+0000  5.483011E+0000
 -3.851028E+0000  4.672981E+0000
 -7.183550E-0001 -1.824221E+0000
  1.207876E-0001 -2.646181E+0000
  3.524186E+0000 -2.266703E+0000
  6.498119E-0001 -7.389833E-0001
 -1.384913E+0000  2.862506E+0000
 -3.908537E+0000 -3.905523E+0000
 -8.865069E-0001 -1.035928E+0000
  4.315136E+0000 -6.561882E+0000
  3.567066E+0000 -1.597072E-0002
 -1.110862E+0000  9.406353E-0001
 -1.425568E+0000  1.707199E+0000
 -1.939122E+0000 -5.079662E+0000
  1.341938E+0000  1.378668E-0001
  6.865056E-0001 -3.896568E+0000
  1.813281E+0000  6.872627E-0001
 -1.007174E+0000  1.649625E+0000
 -2.834082E+0000  1.098110E+0000
 -5.328220E-0002 -1.240002E+0000
  1.780561E+0000 -6.877556E-0001
  2.144374E-0001  2.285555E+0000
 -8.030213E-0001 -2.180557E-0001
 -1.229448E+0000  3.650638E-0001
 -2.439207E+0000 -4.097819E+0000
  3.502151E-0001 -2.151014E+0000
 -2.136461E+0000 -8.198273E-0001
  1.307827E+0000  2.607368E+0000
 -2.105420E-0001  2.169624E+0000
 -1.195673E+0000 -3.050790E-0001
  1.718373E+0000 -9.683555E-0001
  3.709942E-0001  2.448276E-0001
 -1.852563E+0000 -1.706633E+0000
  6.397103E-0001  1.058408E+0000
 -2.255025E+0000  8.403367E-0001
 -3.218864E+0000 -1.060476E+0000
 -1.575871E+0000  2.129491E+0000
 -1.675441E+0000  1.270040E+0000
  1.676308E+0000 -8.320460E-0001
  1.663163E+0000  3.348834E+0000
  2.042362E+0000  3.524649E+0000
 -5.096814E+0000  3.051234E+0000
 -1.272908E+0000  9.113266E-0001
 -1.401156E-0001 -8.250917E-0001
  1.283629E+0000  2.263215E+0000
  1.299530E+0000  2.080119E+0000
 -7.672235E-0001  6.165658E-0001
 -1.762473E+0000 -9.914619E-0001
 -7.175686E-0003 -8.481012E-0001
 -1.723884E+0000 -1.792024E+0000
  1.542744E+0000 -9.553002E-0001
  2.713615E+0000  2.271342E+0000
 -3.126042E+0000 -5.374107E-0001
  5.407375E-0001  1.753888E+0000
  3.825622E-0001  3.434329E-0001
  3.963560E+0000 -9.771075E-0001
 -1.421715E+0000 -6.879731E-0001
 -1.450399E+0000  3.393144E+0000
  6.126147E-0001  4.064005E+0000
 -9.306799E-0001 -3.356041E+0000
 -1.392332E+0000 -3.521071E+0000
 -1.902153E-0001 -9.247449E-0001
 -3.261984E-0001  2.580681E+0000
 -3.226397E+0000  3.598000E+0000
 -1.953712E+0000 -4.686673E+0000
 -7.068719E-0001 -6.110076E+0000
  3.591950E+0000 -2.140287E+0000
  2.981128E-0001  3.360815E+0000
 -2.750402E+0000  3.177487E+0000
 -3.464632E+0000 -1.669682E+0000
 -3.733228E+0000 -1.059295E+0000
  2.156164E+0000 -4.571230E+0000
  3.404580E+0000 -3.180244E+0000
  9.639252E-0001 -2.910119E-0001
  2.403676E+0000 -4.333170E-0001
  5.363858E-0001  7.844305E-0001
  6.228118E-0001 -2.949530E+0000
  2.119582E+0000 -4.014084E+0000
  3.663214E+0000  1.583323E+0000
  1.930815E+0000  3.555705E+0000
 -2.469585E+0000  3.772902E+0000
 -2.199922E+0000 -2.356124E+0000
 -2.369071E-0001 -9.576538E+0000
  2.513415E+0000 -2.216641E+0000
  3.401036E+0000 -1.083383E+0000
  5.169385E-0002  4.717310E-0001
 -4.618317E+0000  1.967801E+0000
 -9.686371E-0002 -4.539993E+0000
 -2.041017E+0000  4.748038E-0001
  1.022966E+0000 -5.495524E-0001
 -7.675604E-0001  4.346339E-0001
 -1.926635E+0000  3.058733E+0000
 -1.133066E+0000  3.333025E+0000
  8.155202E-0001 -1.049086E+0000
  1.945044E+0000 -1.899334E+0000
  1.542626E+0000 -9.366564E-0001
  2.345259E-0001  5.095414E+0000
 -3.439706E-0001  6.210392E+0000
 -2.244569E+0000  8.816725E-0001
 -2.235702E+0000 -8.879572E-0001
  1.753966E+0000 -1.813256E+0000
  3.798079E+0000 -1.216102E+0000
 -2.377722E+0000  2.172753E+0000
 -1.428627E+0000 -6.697362E-0001
  4.195636E+0000  1.534651E-0001
  2.790203E+0000 -4.842592E+0000
  1.325350E+0000  4.536334E+0000
 -1.304946E+0000  2.368209E+0000
 -2.552830E+0000  1.434309E+0000
 -3.109352E+0000 -4.204565E+0000
  2.049322E+0000 -3.363583E+0000
  1.680164E+0000 -2.129370E+0000
  1.680392E+0000  4.505694E+0000
 -2.952323E+0000  4.461645E+0000
 -1.817113E-0002 -4.260479E-0001
  8.961157E-0001 -1.964566E+0000
  2.348081E+0000 -1.627222E-0001
 -5.964355E-0001  1.680461E+0000
 -1.943824E+0000  2.512165E+0000
 -2.580557E+0000  2.503992E-0001
  9.798697E-0001 -2.549966E+0000
  1.781180E+0000 -3.613871E+0000
  1.411569E+0000  1.226395E+0000
  9.456321E-0002  1.650893E+0000
 -1.057365E+0000  9.674600E-0001
 -1.939566E+0000  1.145188E+0000
 -3.150821E+0000 -4.139244E+0000
 -1.945054E+0000 -4.004635E+0000
  3.599849E+0000 -1.057264E+0001
  2.891313E+0000 -2.203107E-0001
 -5.901444E-0001  4.868579E+0000
  2.710159E+0000  1.473794E+0000
 -1.605698E+0000  5.396957E+0000
 -4.964186E-0002  2.081337E+0000
  9.114294E-0001 -7.415696E-0001
 -1.389196E+0000  1.834285E+0000
  3.726487E-0001 -2.987967E+0000
  2.205226E+0000  9.632528E-0001
  3.425548E+0000 -2.150446E+0000
  1.769148E+0000  1.048256E+0000
  1.993385E+0000  6.103402E-0001
  1.339374E+0000  3.143162E+0000
 -1.080892E+0000  5.919593E+0000
 -1.431715E+0000 -5.299018E-0001
  2.564269E+0000 -4.944602E-0001
  3.057542E+0000 -1.778474E+0000
  8.735158E-0001  2.272919E+0000
 -1.264793E+0000  1.510294E+0000
  4.584341E-0001 -8.774352E-0001
 -5.952123E-0001 -2.984198E+0000
  5.844316E+0000 -6.591864E+0000
  4.130535E+0000  4.732300E+0000
  1.086956E-0001  8.499447E+0000
 -1.807610E+0000  1.866408E+0000
  2.023059E+0000 -6.116658E-0001
  4.490396E+0000 -2.848808E+0000
 -2.938251E+0000  7.508883E-0001
 -4.429055E+0000 -1.147907E+0000
 -1.660382E+0000 -1.518821E+0000
  3.343994E+0000 -6.261812E+0000
  2.504624E+0000 -3.366037E+0000
  3.973779E+0000  5.428056E-0001
  5.790626E-0001  1.027164E+0000
 -2.790469E+0000  2.128972E+0000
 -3.311165E+0000 -3.002096E+0000
 -2.373692E-0001 -2.093964E+0000
  7.448741E-0001 -8.710150E-0001
  4.075813E-0001  3.471717E+0000
 -2.867775E+0000  6.407761E-0001
 -1.532330E+0000 -2.934282E+0000
 -7.710295E-0001 -2.573820E+0000
  1.806152E+0000 -3.096422E+0000
  5.036229E-0001 -2.830517E-0001
  1.198702E+0000  3.230409E+0000
  5.625174E-0001  4.237501E+0000
 -6.452620E-0001 -2.635542E+0000
 -2.129142E+0000  8.444115E-0001
 -1.123396E+0000 -1.984146E+0000
  2.258272E+0000  3.769458E+0000
  1.733187E+0000  1.173842E+0000
 -1.071036E-0001  1.484706E+0000
  1.293281E+0000 -2.167333E+0000
 -2.225573E+0000  7.140666E-0001
  1.704650E+0000 -3.718127E+0000
  1.556151E+0000 -1.616387E+0000
 -9.028198E-0001 -7.515489E-0001
 -1.053995E+0000  1.289287E+0000
 -2.316874E+0000 -2.292617E+0000
  1.305247E-0001 -3.255868E+0000
  3.398917E+0000 -3.624260E+0000
 -5.006801E-0001  3.646000E+0000
 -4.588133E-0001  4.941172E+0000
 -2.594332E+0000  4.419773E+0000
 -1.178908E+0000  2.758951E+0000
 -2.321115E+0000  1.874455E+0000
 -1.052220E+0000 -6.824715E-0001
 -1.217914E+0000 -2.163761E+0000
  1.451204E+0000 -4.331418E+0000
 -4.546843E-0001 -2.875817E+0000
  1.607489E+0000  1.796401E+0000
  3.172793E-0001 -1.634539E+0000
 -1.800903E+0000 -2.404387E+0000
 -1.079901E+0000 -6.800185E-0001
 -1.373145E+0000 -6.749925E-0001
  2.747776E+0000  5.694850E-0001
  1.343190E+0000  2.286274E+0000
  2.718185E+0000  2.572562E+0000
  1.235248E+0000 -3.324000E-0001
 -1.538052E+0000  1.456138E+0000
 -1.458086E+0000  1.308275E+0000
  1.026104E+0000 -5.945763E-0001
  1.893939E+0000 -1.669180E+0000
 -2.181400E-0001  9.544594E-0001
  7.218072E-0001 -1.837582E+0000
  8.761403E-0001 -9.200509E-0001
 -2.690718E-0001 -4.606765E-0001
 -1.553432E+0000 -4.581356E-0001
  3.851257E-0001  1.280104E+0000
 -1.026677E-0001 -2.098458E+0000
 -1.999301E+0000  8.730013E-0001
 -1.179851E+0000 -3.921663E+0000
 -2.497115E+0000 -2.665187E+0000
  2.081535E+0000 -3.165727E+0000
  1.002382E+0000 -1.762872E+0000
 -1.872527E+0000 -7.184722E-0001
 -3.448749E+0000  1.918502E-0001
  1.187049E+0000 -1.760996E+0000
  3.850949E+0000 -9.006131E-0001
  2.381181E+0000  7.381390E-0001
 -3.700905E+0000 -1.841848E+0000
 -3.299160E+0000 -4.795356E+0000
  1.089969E+0000 -2.755860E+0000
  5.750241E+0000 -1.700486E+0000
  1.558811E+0000  5.017566E-0002
 -1.956523E+0000  1.757234E+0000
 -4.303916E+0000  1.199083E+0000
  7.823948E-0001 -2.178594E+0000
  1.478349E+0000 -4.369614E+0000
  1.168291E+0000  1.828140E+0000
 -1.773327E+0000  4.015653E+0000
 -2.983681E-0001  8.756906E-0001
  4.021247E+0000 -4.335926E+0000
  8.086139E-0001 -1.484369E+0000
  8.523053E-0001 -5.649976E-0001
 -2.086030E+0000  3.357835E+0000
 -4.400972E+0000  7.733813E-0001
 -4.812608E+0000 -3.230537E+0000
  2.234587E+0000 -2.272561E+0000
  2.635481E+0000 -1.978550E+0000
 -4.716339E-0001  2.422552E+0000
  1.014335E+0000  1.803586E+0000
 -2.713193E+0000  1.243531E+0000
  7.198094E-0001 -1.733808E+0000
  3.587416E+0000 -3.520174E+0000
  1.892408E+0000  5.903554E-0001
 -2.150341E+0000 -6.820002E-0001
 -4.806675E+0000 -1.656640E+0000
 -1.202222E-0001 -3.947194E+0000
  5.735677E-0001 -4.221494E+0000
  2.783384E+0000 -2.449256E+0000
  1.135315E+0000  2.902398E+0000
 -3.708821E-0001  4.683210E+0000
 -5.878367E+0000  3.252592E+0000
  1.471050E+0000 -1.527903E+0000
  7.676118E-0001 -5.312484E+0000
  1.203273E+0000  2.934085E+0000
  7.821315E-0001  2.479626E+0000
 -3.752669E+0000  2.646554E+0000
 -1.932039E+0000 -2.011416E+0000
 -1.950109E+0000 -3.630853E+0000
  2.940427E-0001 -6.811769E+0000
  4.413222E+0000 -3.360983E+0000
  2.238040E+0000  4.801636E+0000
 -3.965525E+0000  6.046656E+0000
 -6.509559E+0000 -1.100089E+0000
 -4.650844E+0000 -4.563998E+0000
 -2.106192E+0000 -3.920063E+0000
  4.338019E+0000 -3.401345E+0000
  2.337876E-0001  2.029482E+0000
 -3.851518E+0000  3.565506E+0000
 -3.289765E+0000 -2.169131E+0000
 -1.423476E+0000 -5.754953E+0000
  1.818650E+0000 -5.729519E+0000
  5.503778E+0000 -2.925717E+0000
  2.807525E+0000  2.043253E+0000
 -1.269085E+0000 -5.457073E-0001
 -4.101490E+0000  1.134168E+0000
  1.141333E+0000 -7.715610E-0001
  2.750098E+0000 -2.287728E+0000
  2.390690E+0000  5.029424E+0000
  2.668970E+0000  1.610848E+0000
 -9.110472E-0001 -8.209494E-0002
 -2.262046E+0000 -1.273316E+0000
  2.952435E+0000  3.459630E-0001
  2.371048E+0000 -1.813000E+0000
  3.828221E+0000  5.892495E+0000
 -1.102795E+0000  5.992463E+0000
 -4.337992E-0001  4.400430E+0000
 -1.948663E+0000 -2.045164E+0000
 -4.497672E-0001  1.849170E+0000
  1.700920E+0000 -2.264556E+0000
  6.583176E-0001  8.052245E-0001
  8.071339E-0001  4.196395E-0001
 -5.659765E-0001  5.589041E+0000
  1.428964E+0000  6.555128E-0001
  3.182237E+0000  1.213353E+0000
  1.556991E+0000 -1.334761E+0000
  2.476779E+0000  2.948127E+0000
  3.867163E+0000  2.961738E+0000
 -1.616527E+0000  5.095205E+0000
  1.298298E+0000 -5.685089E-0001
  3.227991E+0000 -2.327309E+0000
 -3.071067E-0001 -9.828799E-0001
 -8.745401E-0001  4.068271E+0000
 -3.342376E+0000  3.757541E+0000
 -1.358628E-0001  4.136683E-0001
  3.546619E-0001 -2.134350E+0000
  3.293261E+0000 -2.737911E-0001
  1.586168E+0000 -4.266441E-0001
  9.031689E-0001  3.110815E-0001
  1.626486E+0000  4.319454E+0000
 -1.258297E+0000  7.225750E+0000
 -8.049448E-0001  2.363712E-0001
  2.326096E+0000 -5.132824E+0000
  3.839568E+0000 -2.494945E-0001
  1.506316E+0000 -5.159764E-0001
 -3.339481E+0000  1.759794E+0000
 -1.810326E-0001  2.560671E+0000
  6.458886E-0001 -2.363565E+0000
  1.718400E+0000  2.277782E-0001
 -2.408607E+0000  2.879338E+0000
 -1.701498E-0001  1.126587E+0000
  1.639805E+0000 -5.929785E-0001
  1.429363E+0000  1.548393E+0000
  3.974177E-0001  1.934482E+0000
 -1.792266E+0000  2.781280E+0000
 -1.524554E+0000  8.751734E-0001
  8.091604E-0001 -5.112567E+0000
  2.938172E+0000  5.679964E-0002
  3.349539E+0000 -1.943974E+0000
  9.521126E-0001 -1.216510E-0001
 -1.924063E+0000  3.373774E-0001
 -1.614428E-0001 -3.722794E-0001
  2.159066E+0000  7.907896E-0001
  2.533801E+0000  9.681801E-0002
  8.522589E-0001  1.665080E+0000
 -1.185857E+0000  3.570196E+0000
  2.266241E-0001 -1.670935E+0000
 -5.356580E+0000 -4.634954E-0001
 -4.459879E-0001 -3.603559E+0000
 -7.964428E-0001  5.864758E-0001
  3.193352E+0000 -3.207571E+0000
 -2.662344E-0003  3.956265E+0000
 -1.439407E+0000  1.991203E+0000
 -2.546435E+0000  4.366468E+0000
  7.286683E-0001  1.079681E+0000
  5.645129E+0000 -1.474573E+0000
  1.673401E+0000  2.723089E+0000
  1.086710E+0000  3.057736E+0000
 -5.504364E+0000  2.515720E+0000
 -7.052633E-0001 -3.838175E+0000
  5.867358E-0001 -1.572593E+0000
  6.543054E+0000  1.988962E+0000
  2.473426E-0001  3.091782E+0000
 -5.682379E+0000  4.785464E-0001
 -2.102328E+0000  1.521745E+0000
 -1.801126E+0000 -1.674838E+0000
  2.191462E+0000  1.865382E+0000
  3.961054E+0000  3.204080E+0000
 -1.759213E+0000  6.405631E+0000
 -4.537880E+0000  6.013712E+0000
 -3.551668E+0000 -3.704737E-0001
  1.337478E+0000 -3.123649E+0000
  3.633301E+0000 -2.427540E+0000
 -4.847663E-0001  9.267533E-0001
  4.500084E-0001  2.524349E-0001
 -1.233116E+0000  2.029900E+0000
 -1.259209E+0000  3.423668E+0000
 -1.195310E+0000  8.656600E-0001
  3.590204E-0001  2.688374E-0001
  8.992961E-0001 -1.193405E+0000
  6.371726E-0001  3.113079E+0000
 -1.963302E+0000  5.291353E+0000
 -6.297907E+0000  1.102144E+0000
 -1.129941E+0000 -6.497181E+0000
  2.800825E+0000 -7.478923E-0001
  2.399046E+0000 -4.755889E+0000
  3.298155E-0001  1.728356E+0000
 -9.514797E-0002  3.740771E+0000
 -1.182221E+0000  3.400394E+0000
 -1.421829E+0000 -2.278341E-0001
  3.478205E-0001  1.558013E+0000
 -1.697406E+0000  3.411784E+0000
  1.022538E+0000 -2.299603E+0000
  1.538130E+0000 -4.305665E+0000
  3.588318E+0000  3.466613E+0000
  5.323181E-0001  1.888710E+0000
 -2.890629E+0000  2.467910E-0001
 -4.524169E+0000  1.655042E+0000
  3.492982E-0001 -2.101824E+0000
  1.224029E+0000 -9.953990E-0001
  9.773612E-0001  4.050004E-0001
  1.444031E+0000  3.830973E+0000
 -1.103246E+0000  1.166942E+0000
 -2.465918E+0000 -4.947768E+0000
  1.877553E+0000 -3.985277E+0000
  3.874682E+0000  3.742359E-0001
  8.917340E-0001  2.930944E+0000
 -2.112060E+0000  4.886954E+0000
 -1.041216E+0000 -1.114773E+0000
  2.118916E-0001 -4.962367E+0000
 -1.562473E-0001 -2.551783E+0000
  1.494029E+0000  3.013503E+0000
  8.024670E-0001  2.817003E-0001
 -3.189658E+0000  4.329590E-0001
  4.124361E-0002 -2.561649E+0000
  3.203558E+0000 -5.908251E+0000
  2.164248E-0001  2.693135E+0000
  1.937154E-0001 -1.196010E+0000
 -7.842566E-0001 -2.698218E+0000
  2.932086E+0000 -2.275284E+0000
  2.055342E+0000  9.962417E-0001
  4.539578E+0000 -9.198850E-0001
  1.359232E+0000  2.225456E+0000
 -2.192333E+0000 -1.039059E+0000
 -2.239576E+0000 -9.143864E-0001
  6.360177E-0001 -2.303987E+0000
 -3.303141E-0001 -2.525576E+0000
 -7.883796E-0001  1.178729E-0001
 -3.943780E+0000 -1.494724E-0001
 -1.310347E+0000 -2.241482E+0000
  1.113240E+0000 -3.897806E+0000
  3.848154E-0001  9.814658E-0001
 -1.564662E+0000 -1.092991E+0000
 -7.687743E-0001  1.447359E-0001
  4.652006E-0001 -1.454240E+0000
  4.806779E-0001 -2.765225E-0001
 -2.522719E+0000  1.946421E+0000
 -1.828132E+0000  1.098189E+0000
 -2.181541E+0000 -2.969618E+0000
  1.749224E+0000 -3.185657E+0000
 -7.893508E-0002 -3.355584E+0000
  4.985169E-0001 -1.980430E-0001
  4.433068E+0000 -1.757720E-0001
 -3.974566E-0001 -8.502862E-0001
 -2.532224E-0001 -2.380537E+0000
  1.491656E-0001 -7.501954E-0003
  1.880196E+0000 -3.073391E+0000
  5.510399E-0001  3.792832E+0000
 -4.589550E+0000  4.549236E+0000
 -5.255214E+0000  1.454618E+0000
 -1.777064E+0000 -1.332724E+0000
  4.317299E+0000  2.220720E+0000
  6.549610E+0000  2.252584E+0000
 -5.632298E-0001  2.585895E+0000
 -5.177697E+0000  4.049331E+0000
 -1.989414E+0000 -8.782147E-0001
  4.927895E-0001 -4.130970E+0000
  4.645724E+0000 -3.263435E+0000
  2.437828E+0000  6.235147E+0000
 -7.609277E+0000  3.831644E+0000
 -6.470969E+0000  2.038095E-0001
 -1.159569E+0000 -7.091714E+0000
  4.515118E+0000 -5.002039E+0000
  7.747838E+0000  2.194103E+0000
  2.287049E+0000  9.782480E+0000
 -2.688520E+0000  4.595115E+0000
 -4.300218E+0000 -1.664463E+0000
 -2.433778E-0001 -8.806592E+0000
  2.886410E+0000 -2.039384E+0000
  2.889753E+0000 -1.056201E+0000
 -5.422503E-0001  2.001333E+0000
 -2.286244E+0000  7.310454E-0001
  1.331949E+0000 -3.603095E+0000
 -4.350367E-0001 -1.921130E+0000
 -1.104907E+0000 -1.988983E+0000
 -2.450196E+0000 -2.236801E+0000
 -1.990376E+0000 -1.963780E+0000
  2.016554E+0000 -2.433554E+0000
  1.496508E+0000 -1.810374E-0001
 -4.248760E-0001  5.449872E+0000
 -1.042722E+0000  2.584467E+0000
 -3.167778E+0000  8.077833E-0001
 -1.675483E+0000 -3.969901E+0000
  1.135575E-0001 -5.765434E+0000
  6.200632E+0000 -7.344552E-0001
  2.772475E+0000 -2.193202E-0001
 -1.010655E+0000  5.142722E+0000
 -2.769606E+0000  2.425624E+0000
 -1.615989E+0000  1.792668E+0000
  1.558579E+0000 -3.417703E-0001
  5.642205E+0000  1.065062E+0000
  1.902558E+0000  4.212014E+0000
 -2.754357E+0000  9.145187E+0000
 -2.568455E+0000  2.330701E-0001
  1.215526E+0000 -2.525444E+0000
  3.504576E+0000 -1.604767E+0000
 -2.426570E+0000  3.888025E+0000
 -2.515268E+0000  1.891402E+0000
 -3.384789E+0000 -1.875272E+0000
  2.757849E+0000 -4.504937E+0000
  7.954472E+0000  9.763125E-0001
  3.038660E+0000  4.962117E+0000
 -5.254134E+0000  4.776813E-0001
 -5.595568E+0000  1.188518E+0000
  2.540482E+0000 -2.813990E+0000
  2.901614E+0000 -1.385738E+0000
  4.730998E+0000  1.221211E+0000
  3.885520E-0001  3.665554E+0000
 -3.486773E+0000  2.139336E+0000
 -2.284720E+0000 -1.201593E+0000
  7.973818E-0001  6.146577E-0001
  3.392734E+0000  2.396241E+0000
  2.220641E+0000 -3.374483E-0001
 -1.634222E+0000  3.882236E+0000
 -1.441624E+0000  8.016732E-0001
  1.107657E+0000  1.281412E+0000
  2.969087E+0000 -2.968913E+0000
  9.548992E-0001  5.342500E+0000
  5.379828E-0001  4.418257E+0000
 -1.799708E+0000  6.785718E+0000
 -2.852441E-0001  3.308955E+0000
 -9.433389E-0001 -3.684578E+0000
 -4.690832E-0001 -4.908971E+0000
 -1.392608E+0000 -1.600973E+0000
  1.698703E+0000  3.111670E+0000
 -1.524218E-0001  7.239887E-0001
  1.541561E+0000 -1.287658E-0001
  1.244008E+0000  2.923088E+0000
 -1.935957E+0000  3.377684E+0000
  1.502175E+0000  3.333485E+0000
 -9.650357E-0002  5.366702E+0000
 -8.851648E-0001 -1.836254E+0000
  8.905332E-0001 -1.654291E-0001
  3.912827E+0000 -3.868954E-0001
 -2.989278E+0000  1.796251E+0000
  8.539473E-0002 -2.126490E-0001
  3.627187E-0002 -1.947598E+0000
 -8.304772E-0001 -2.718030E+0000
  2.576295E+0000 -2.566052E-0001
  6.404951E-0001  3.468060E+0000
 -1.639005E+0000  3.194547E+0000
  2.002813E+0000  3.325158E+0000
 -1.409779E-0001  4.157825E+0000
 -2.626164E+0000  2.141343E+0000
 -2.524521E+0000  1.210496E+0000
  2.144362E+0000 -1.292117E+0000
 -2.825316E-0001 -4.065502E-0001
 -4.620132E-0001  4.169206E+0000
 -1.811348E+0000  1.266515E+0000
 -3.440011E+0000 -4.419529E-0001
 -2.498197E+0000 -3.320145E+0000
 -1.731442E-0001 -1.638749E+0000
  1.035610E+0000 -9.345039E-0001
  1.128555E-0002  2.278260E-0002
  3.218401E-0002 -6.269447E-0001
  1.680921E+0000 -4.256516E+0000
  1.261417E+0000 -1.163807E+0000
  3.192492E+0000  3.860246E-0001
  2.869398E+0000  3.935867E+0000
 -1.216190E+0000  3.392800E+0000
 -5.573750E+0000 -7.702673E-0001
  4.066683E-0001 -3.238127E+0000
  1.212224E+0000 -5.037852E+0000
  2.672876E+0000 -4.445929E+0000
  5.147364E+0000  9.737394E-0001
  5.700671E+0000  1.667022E+0000
  2.685437E+0000  6.213409E+0000
 -2.082126E+0000  1.060596E+0000
 -3.523285E+0000  5.857230E-0001
  1.091514E+0000 -2.425254E+0000
 -1.744494E-0001 -3.140154E-0001
  1.064222E+0000 -1.655553E+0000
  2.103597E+0000 -2.452586E+0000
  1.231652E+0000 -2.725748E+0000
  3.046181E-0001 -2.407657E+0000
  6.772251E-0001 -1.381971E+0000
  1.092529E-0001  7.013550E-0001
  3.530713E+0000  3.071218E+0000
  1.278874E+0000  3.375520E+0000
 -5.635521E+0000  2.735985E+0000
 -6.252507E+0000  3.028947E+0000
 -1.040106E+0000 -7.983940E+0000
  5.051825E+0000 -6.859924E+0000
  5.498521E+0000 -1.301961E+0000
  3.118676E+0000  6.316727E+0000
 -7.595567E-0001  5.841663E+0000
 -6.409557E+0000  3.279742E+0000
 -1.600866E+0000 -3.799094E+0000
  2.242701E+0000 -4.109054E+0000
  6.855212E+0000  5.094999E-0001
  2.155421E+0000  4.295168E+0000
 -3.636905E+0000  7.606197E+0000
 -5.250545E+0000  9.539902E-0001
 -2.257285E+0000 -6.642567E+0000
  6.500384E+0000 -5.175401E+0000
  5.826233E+0000  4.081951E+0000
 -2.164247E+0000  6.779707E+0000
 -8.015502E+0000  5.296228E+0000
 -3.799171E+0000 -3.735967E+0000
  7.007527E+0000 -2.625218E+0000
  6.803829E+0000 -1.704699E+0000
  5.658031E-0001  3.506979E+0000
 -4.331724E+0000  3.106413E+0000
 -4.324602E+0000 -3.496464E+0000
 -5.813084E-0001 -7.364038E+0000
  3.138057E+0000 -2.905899E+0000
  2.194521E+0000  1.664704E+0000
 -1.198172E+0000  1.699974E+0000
 -2.480443E+0000 -1.504724E-0001
 -2.420019E+0000 -6.642081E-0001
  1.516593E+0000 -4.982987E+0000
  1.985355E+0000 -2.414902E+0000
  2.650430E+0000 -7.992992E-0002
  3.453304E+0000  6.852655E-0001
 -1.875684E+0000  5.046180E+0000
 -3.788271E+0000 -1.804622E+0000
 -1.176330E+0000 -4.602433E+0000
  2.145129E+0000 -4.649802E+0000
  5.324033E+0000 -1.598472E+0000
  1.770561E+0000  2.925082E+0000
  8.220701E-0001  7.727712E+0000
 -3.996356E+0000  3.818917E+0000
 -1.959166E+0000 -4.622000E-0001
 -3.067730E-0001 -2.643367E-0001
 -9.520962E-0001 -2.908562E+0000
  2.923618E+0000 -6.460289E-0001
  3.462852E+0000 -2.427667E+0000
 -1.515830E-0001  2.747480E+0000
 -3.061083E+0000  5.369313E+0000
 -1.054593E+0000 -1.586864E-0001
 -2.087766E-0001 -4.849594E+0000
 -9.210225E-0001 -5.953683E+0000
  3.636603E+0000 -2.193484E-0001
 -9.427472E-0001  7.185501E+0000
 -5.662219E+0000  3.390939E+0000
 -1.986052E+0000 -4.486405E+0000
 -1.471565E+0000 -3.731205E+0000
  4.088016E+0000 -2.344809E+0000
  2.906920E+0000  5.861124E+0000
 -3.231891E+0000  4.258357E+0000
 -6.464840E+0000  2.461155E-0002
 -1.568901E+0000 -2.609074E+0000
  1.627331E+0000 -1.814696E+0000
  4.341449E+0000  6.868677E-0001
 -6.813005E-0001  3.918167E+0000
 -3.479263E+0000 -1.351472E+0000
 -6.792012E+0000 -2.443894E-0001
 -2.684872E+0000 -3.155160E+0000
  3.103531E+0000 -2.232435E+0000
  5.192814E+0000  1.255103E+0000
  1.172713E+0000  3.714290E+0000
 -4.279482E+0000  3.884245E+0000
 -3.147364E+0000 -1.612748E+0000
 -2.186371E-0001 -8.665395E+0000
  4.273584E+0000 -2.557178E+0000
  3.274751E+0000 -6.302996E-0001
 -5.050512E+0000  5.122765E+0000
 -3.288430E+0000 -5.506134E-0001
  3.241720E+0000 -2.784388E+0000
  4.786522E+0000 -7.139332E-0002
  1.525169E+0000  4.952682E+0000
 -1.335830E+0000  1.142554E+0000
 -5.092114E+0000  2.100120E+0000
 -4.510585E+0000 -3.469244E+0000
  6.272565E-0001 -2.815247E+0000
  8.493558E+0000  2.314952E+0000
  3.988406E+0000  5.963604E+0000
 -5.279953E+0000  8.258932E+0000
 -4.503859E+0000 -2.175902E-0002
  1.716356E-0001 -8.586899E-0001
  1.198049E+0000 -5.372851E-0001
 -9.399801E-0002  3.060692E-0001
 -1.529290E+0000  3.899837E+0000
 -2.525096E+0000  2.795613E+0000
 -1.890583E+0000 -5.433734E+0000
  3.474499E+0000  4.021227E+0000
  2.389661E+0000  1.926898E+0000
 -4.052636E+0000  1.633073E+0000
  3.216849E-0001 -2.040031E+0000
  5.449467E-0001 -3.565534E+0000
  6.243850E+0000  3.622613E-0001
  1.518187E+0000  3.034231E+0000
 -5.680062E+0000  3.794239E+0000
 -4.528022E+0000 -3.166789E+0000
  4.425799E+0000 -5.347417E+0000
  4.686908E+0000 -1.420894E+0000
 -1.130963E+0000  4.108269E+0000
 -3.992309E+0000  2.693033E+0000
  5.970319E-0001 -7.228873E-0001
  1.690179E+0000 -1.516253E-0001
  3.306105E+0000  1.101490E+0000
  5.309617E+0000  4.379926E+0000
 -6.261911E-0001  7.587121E+0000
 -6.653541E+0000  4.873848E+0000
 -2.781373E+0000 -3.740472E+0000
  2.730683E+0000 -5.938832E+0000
  2.944682E+0000 -5.530072E-0001
  1.948239E+0000  2.238138E+0000
 -4.894755E+0000  4.700246E+0000
 -5.783994E+0000  1.513860E+0000
 -2.226879E+0000 -6.452077E+0000
  4.243408E+0000 -3.540360E+0000
  3.873880E+0000  2.542670E+0000
 -2.066285E+0000  4.009660E+0000
 -1.609926E+0000  3.001700E-0001
 -2.176655E+0000 -1.537290E-0001
  2.308015E+0000 -2.988524E+0000
  3.145809E-0001 -2.303833E+0000
  2.001825E-0002  3.248765E+0000
 -1.161269E-0001  4.596008E+0000
 -2.009044E+0000 -1.811990E+0000
  2.504150E+0000  3.190063E-0002
  2.093915E+0000 -5.176859E-0001
  1.707950E+0000  1.696295E+0000
  1.466484E-0002  6.131889E+0000
 -7.618596E+0000 -1.877150E+0000
 -2.595051E+0000 -3.537848E+0000
 -6.211436E-0001 -3.869022E+0000
  2.622742E+0000 -2.137368E+0000
  1.230601E+0000  2.433091E+0000
  1.734224E+0000  1.267867E+0000
 -1.700868E+0000  2.016576E+0000
 -1.963993E+0000 -4.485746E+0000
  2.332968E+0000  1.182833E+0000
  2.864956E+0000  3.831060E+0000
 -6.329439E-0001  4.083304E+0000
 -2.628816E+0000 -8.944801E-0001
 -3.953431E+0000 -8.294367E-0001
  2.587689E+0000 -5.259373E+0000
  3.649835E+0000 -2.752405E+0000
  3.873069E+0000  3.061489E+0000
 -3.839426E+0000  9.728878E+0000
 -8.799480E+0000  4.132858E-0001
 -4.298626E+0000 -4.429103E+0000
  6.161496E+0000 -6.124306E+0000
  4.481224E+0000 -2.634163E+0000
 -1.744539E+0000  4.099820E+0000
 -2.059610E+0000  3.049088E+0000
 -2.627536E+0000 -2.211408E+0000
  5.681199E-0001 -4.482899E+0000
  2.396587E+0000 -4.397758E+0000
  3.223026E+0000 -4.436720E+0000
  2.395630E+0000  4.030190E-0001
  2.282795E+0000  3.374022E+0000
 -3.772494E+0000  2.275202E+0000
 -1.678454E+0000  2.451317E+0000
  5.788797E-0001 -1.198375E+0000
  6.002433E-0001  9.559238E-0001
 -4.012130E+0000  1.499980E+0000
  3.085668E-0001  4.997283E-0001
  1.370723E-0001 -1.194226E+0000
  5.358006E-0001  2.351341E+0000
 -5.099752E+0000  1.474777E+0000
 -8.616467E-0001 -3.690843E-0002
 -7.563047E-0001 -1.972861E+0000
  5.109055E-0001 -2.547514E+0000
  1.589599E+0000  1.679965E+0000
 -3.301253E+0000  5.047586E+0000
 -3.393921E-0001  1.725691E+0000
 -1.948193E+0000  1.791106E+0000
  1.163005E+0000  1.362137E+0000
  2.100154E+0000  1.134681E+0000
 -3.014056E-0001  2.619432E+0000
  3.350069E-0001  1.695923E+0000
 -5.569730E+0000 -3.038297E-0001
  1.838549E+0000 -2.428190E+0000
  4.014450E+0000 -5.352898E+0000
  4.350600E+0000  1.355308E+0000
  1.116286E-0001  4.473219E+0000
 -1.570416E+0000  1.903294E+0000
 -5.847833E+0000  3.219786E-0001
 -3.872351E-0001 -3.555555E+0000
 -1.875534E-0002 -3.785368E+0000
  4.882634E-0001 -1.921779E+0000
  3.863538E+0000  3.093543E+0000
  2.257976E-0001  3.362773E+0000
  3.409348E-0001  2.591389E+0000
 -1.960878E+0000  4.191785E+0000
 -1.002402E+0000 -2.091450E+0000
  2.757065E-0001 -3.317396E+0000
 -2.982733E+0000  1.767658E+0000
  4.452554E-0001  1.733489E+0000
 -1.986927E+0000  2.436644E+0000
 -3.173405E+0000 -1.955699E+0000
 -1.638639E+0000 -6.201939E+0000
  1.876487E+0000 -3.123344E+0000
 -2.515848E+0000  1.114288E+0000
  1.315069E+0000  2.741847E+0000
  5.578883E-0001  3.734314E+0000
 -3.954731E+0000  4.075527E+0000
 -3.263494E+0000 -2.159115E+0000
 -1.605929E+0000 -1.992864E+0000
  8.308107E-0001 -3.326718E+0000
  2.251882E+0000  5.389454E-0002
 -4.268729E-0001  1.489647E+0000
 -1.826096E+0000 -1.962677E-0002
 -4.392453E+0000  1.447955E+0000
 -2.359445E+0000 -2.373440E+0000
  5.263060E+0000 -5.274265E+0000
  1.292705E+0000 -5.351164E+0000
  4.327441E+0000  1.737161E+0000
 -4.057659E-0001  5.295920E+0000
 -3.944934E+0000 -1.982254E+0000
 -1.404966E+0000  5.187511E-0001
  2.053908E+0000 -4.875282E+0000
  3.297594E+0000 -9.805901E-0001
 -2.150051E+0000  4.661256E+0000
 -4.157477E+0000  1.420423E+0000
 -1.175127E-0001 -3.964925E+0000
  3.297363E+0000 -4.525356E+0000
  6.903277E-0001  1.627524E-0001
  3.388715E-0001  5.267315E+0000
 -5.433488E+0000  1.807832E+0000
 -3.325598E+0000  3.016307E+0000
 -1.519948E+0000 -5.234444E+0000
  5.347980E+0000  6.898617E-0001
  2.626373E+0000  6.690660E+0000
 -1.152507E+0000  5.364826E+0000
 -2.892195E+0000  9.929877E-0001
  8.272944E-0001  5.010507E-0001
  1.426108E+0000 -1.269366E+0000
  1.175359E+0000  9.640775E-0001
  1.270505E+0000  1.769343E+0000
 -2.234138E+0000  5.476492E+0000
 -1.921349E+0000 -2.476237E+0000
  8.866808E-0001  4.705893E-0001
  3.379282E+0000 -4.690254E+0000
  6.399782E+0000 -2.693202E+0000
  2.033360E+0000 -7.245933E-0001
 -4.693725E+0000  6.904590E-0001
 -1.783113E+0000 -2.501226E+0000
  1.619975E+0000 -3.776272E+0000
  4.474777E+0000  1.351069E+0000
  4.083211E+0000  3.894653E+0000
 -4.331566E+0000  1.315718E+0000
 -2.491176E+0000  7.500803E-0001
 -7.758436E-0001 -3.411997E+0000
  5.651531E+0000 -1.700074E+0000
  3.026907E+0000 -2.075340E+0000
 -4.653446E+0000  1.746972E+0000
 -2.278961E+0000 -2.496692E+0000
 -2.724999E+0000 -5.095108E+0000
  4.675675E+0000 -5.591051E+0000
  9.384965E-0001  2.154830E+0000
 -3.331123E-0001  4.187890E+0000
 -2.260077E+0000 -1.280639E+0000
 -7.396397E-0001 -4.794676E-0001
 -1.423508E+0000 -1.026823E+0000
  6.880085E-0001 -2.650640E+0000
  8.644193E-0001 -1.862290E-0001
 -8.237460E-0001  3.435560E+0000
 -2.333370E+0000  1.077910E+0000
  1.922270E-0001 -2.276477E+0000
 -8.960550E-0001  6.060373E-0001
  1.261962E+0000 -5.993251E-0001
  1.606712E+0000 -3.419832E+0000
 -1.096673E+0000 -1.484224E+0000
 -1.884646E+0000  7.137118E-0001
  3.454173E+0000 -1.259677E+0000
  3.535832E+0000 -1.550865E+0000
 -2.338736E-0001 -1.576054E-0001
 -4.915835E+0000  5.007206E-0001
  5.316240E-0001 -3.278590E+0000
  3.587947E-0001 -1.138952E-0002
  2.642511E+0000  2.247825E+0000
  4.947692E-0002  1.334903E+0000
  1.634856E+0000 -2.382990E+0000
 -8.702502E-0001  2.319061E+0000
  2.647138E+0000 -5.188015E-0001
 -1.627379E+0000  5.607504E-0001
 -8.734768E-0001  1.439350E+0000
  3.669055E-0001 -1.375033E+0000
  3.250043E+0000 -3.270785E+0000
  7.759077E-0001 -1.684998E+0000
  9.738215E-0001 -5.614831E-0001
  1.030426E+0000 -3.323380E+0000
  1.358660E+0000 -2.808576E+0000
  1.836275E-0001 -2.166688E+0000
 -7.498784E-0001 -9.325708E-0001
 -3.314966E+0000 -8.114347E-0001
 -2.353172E+0000 -4.855669E-0001
  2.954874E-0001 -5.665480E-0001
 -1.366468E+0000 -2.555979E+0000
 -2.303572E+0000 -2.190182E+0000
  2.163505E+0000 -7.793297E-0001
  1.813844E+0000  4.860969E+0000
  1.792722E+0000  1.967540E+0000
 -6.012741E+0000  1.655138E+0000
 -1.265428E+0000  2.109983E+0000
 -2.759952E+0000 -4.873723E-0001
  8.541040E-0001 -2.763158E+0000
  1.573285E+0000  2.600415E+0000
  1.609208E+0000  3.418518E-0001
  1.725317E+0000  5.592085E-0001
 -2.666438E+0000  3.357610E+0000
 -1.394602E+0000  3.212092E+0000
  1.867636E+0000 -1.319954E+0000
  1.439938E+0000  6.806355E-0001
  5.673644E-0001  1.190719E+0000
  1.096318E+0000  2.517242E+0000
 -3.392459E+0000 -2.677113E+0000
  9.792281E-0001 -1.648035E-0001
  1.936574E+0000  2.079928E+0000
  4.364619E+0000  2.782426E+0000
  8.499550E-0003  7.281873E+0000
 -5.119310E+0000  3.167899E+0000
 -2.893818E+0000 -1.195673E+0000
 -8.072226E-0001 -1.836021E+0000
  6.408606E-0001 -3.650758E+0000
  9.204594E-0001 -2.111610E+0000
  3.064910E+0000 -1.374219E+0000
 -3.893473E-0002  4.474627E-0001
  5.037712E-0001  4.705946E+0000
 -2.685664E+0000  1.573544E+0000
  1.469723E+0000 -3.311355E-0001
 -1.348157E+0000  1.535342E+0000
  1.835348E+0000 -1.137125E-0001
  1.351134E+0000 -1.648107E+0000
  2.356462E-0001 -5.299112E+0000
 -3.409345E+0000 -9.513148E-0001
  3.762489E-0001 -1.519000E+0000
  2.766543E-0001 -4.520051E-0001
 -2.278446E+0000 -1.032562E+0000
 -1.149782E+0000 -5.529433E+0000
 -3.913690E-0001 -3.760380E+0000
  2.385383E+0000 -1.946688E+0000
  9.339779E-0001 -2.629124E+0000
 -2.214377E+0000  9.597780E-0001
 -3.082383E+0000  9.195147E-0001
 -4.360115E+0000 -5.639646E+0000
  4.792827E+0000 -3.766051E+0000
  6.425305E+0000 -2.938164E+0000
  4.659141E+0000  6.960642E+0000
 -7.193161E+0000  6.659762E+0000
 -7.235967E+0000  3.339119E+0000
 -6.888923E-0001 -3.984939E+0000
  8.241958E+0000 -3.840565E+0000
  1.939548E+0000  4.521500E+0000
 -7.005716E-0001  7.472552E+0000
 -4.701286E+0000  2.692757E+0000
 -3.582043E+0000 -4.893621E+0000
  3.814988E+0000 -3.830850E+0000
  8.803599E-0001 -2.289211E+0000
  2.261148E+0000  8.231568E-0001
 -1.188974E+0000  2.228953E+0000
 -3.310543E+0000 -2.775660E+0000
 -6.787433E-0001 -3.741333E+0000
  2.080519E+0000 -5.637616E-0001
  4.429739E+0000  1.792044E+0000
 -2.375421E+0000  6.520956E-0001
 -8.159133E+0000 -3.571446E+0000
 -1.459270E-0001 -4.440030E+0000
  7.259838E+0000 -2.500377E+0000
  3.479381E+0000  1.569387E+0000
 -1.422897E+0000  1.026243E+0001
 -9.569038E+0000  7.436026E+0000
 -4.064062E+0000 -3.583665E+0000
  6.290393E+0000 -8.621305E+0000
  8.782834E+0000 -6.161717E-0001
  1.590608E+0000  9.078660E+0000
 -1.018058E+0001  8.399695E+0000
 -8.783964E+0000  2.109292E+0000
 -5.322679E+0000 -9.753539E+0000
  4.129325E+0000 -8.760122E+0000
  7.114126E+0000 -2.976603E+0000
  1.235349E-0003  5.501371E+0000
 -4.214401E+0000  7.687806E+0000
 -4.353263E+0000 -7.853716E-0001
  1.274230E+0000 -6.502046E+0000
  8.911873E+0000 -8.584386E-0001
  3.993917E+0000  1.818472E+0000
 -2.213148E+0000  4.322999E+0000
 -6.459648E+0000 -2.010877E+0000
 -1.328449E+0000 -6.200221E+0000
  4.770575E+0000 -3.594908E+0000
  3.563194E+0000  3.354242E+0000
 -8.117386E-0001  6.490874E+0000
 -2.143653E+0000  7.793517E+0000
 -3.181969E+0000  4.466563E-0001
 -2.658244E+0000  2.058383E+0000
 -3.447440E-0002  1.673215E-0001
  1.169403E+0000  2.642252E+0000
  2.187499E+0000  5.040142E-0001
 -1.971063E+0000  2.442982E+0000
 -4.178301E+0000 -5.316151E-0001
 -2.291019E+0000 -4.629184E+0000
  2.934632E+0000  7.364857E-0001
  3.763860E+0000 -1.176635E+0000
 -2.540255E+0000  3.778688E+0000
 -1.763087E+0000  3.516308E+0000
 -1.875933E+0000 -7.499931E-0001
 -1.869946E-0001 -4.521129E+0000
  5.514228E+0000 -9.108525E-0001
  1.920765E+0000  3.463953E+0000
  5.277250E-0001  1.094564E+0000
 -2.173092E+0000  1.980598E+0000
 -2.722537E+0000  1.406970E+0000
  2.381584E+0000 -1.123600E+0000
  2.564148E+0000  2.986156E+0000
  2.310316E+0000  1.852424E+0000
 -1.600321E+0000  2.331676E+0000
 -2.164243E+0000  1.166379E+0000
 -2.894353E+0000  1.089261E+0000
 -1.477271E+0000  1.509665E+0000
 -1.346547E+0000  2.116406E+0000
  1.331640E+0000  1.417107E+0000
 -1.290008E-0001 -9.044687E-0001
  6.763901E-0001 -1.218444E+0000
  3.831931E+0000 -1.561016E+0000
  3.020645E+0000  1.352359E+0000
  2.299567E+0000  2.263426E+0000
 -2.361995E+0000  5.105261E+0000
 -1.067906E+0000  2.301580E+0000
 -2.051814E+0000  5.008413E-0001
  2.897313E+0000 -4.116259E+0000
 -2.890798E-0001 -1.034357E+0000
  5.178347E-0001 -6.256757E-0001
  4.777554E-0001  1.388835E+0000
  7.538286E-0001  4.311562E+0000
 -2.368723E+0000  2.900305E+0000
 -1.280331E+0000 -4.749220E+0000
  1.740172E+0000 -7.337486E+0000
  4.892856E+0000 -2.526716E+0000
  1.768769E+0000  2.913976E+0000
 -2.752575E+0000  6.329774E+0000
 -3.945125E-0001 -1.645160E-0001
 -7.430836E-0001 -2.160328E+0000
  4.272752E+0000 -1.592622E+0000
  1.680801E+0000  6.157846E+0000
 -2.373347E+0000  4.669059E+0000
 -2.797128E+0000 -5.286610E+0000
 -1.486571E+0000 -6.096851E+0000
  4.636743E+0000 -3.741511E+0000
  2.866021E+0000  6.203987E-0001
 -2.532710E+0000  4.545234E+0000
 -3.948478E+0000 -6.550180E-0003
  4.408299E-0001  1.841604E+0000
 -1.678273E+0000 -1.737609E+0000
  3.788117E+0000 -4.415865E+0000
  9.185034E-0001 -2.477970E-0001
 -3.220663E+0000  2.131462E+0000
 -3.397944E+0000 -4.292457E+0000
 -1.928143E+0000 -3.684045E+0000
  2.136144E+0000 -4.940377E+0000
  1.818424E+0000  1.390430E+0000
  1.743936E+0000  2.680682E+0000
 -3.056026E+0000  1.659499E+0000
 -4.244313E+0000 -3.440766E+0000
 -4.486267E-0001 -6.376792E+0000
  1.993168E+0000 -3.603584E+0000
  1.409054E+0000  1.950603E+0000
  2.454391E+0000  3.475784E+0000
 -1.459895E+0000 -2.184551E+0000
 -2.915286E+0000  2.256913E+0000
 -1.946994E+0000 -2.542126E+0000
  6.084812E-0001 -8.993576E-0001
  1.480381E+0000 -4.182159E+0000
 -2.278605E+0000 -1.156951E+0000
 -4.130391E-0001 -3.365682E+0000
  8.388894E-0001 -4.336134E+0000
 -1.417458E+0000 -1.859790E+0000
  1.755471E+0000 -1.376206E+0000
 -1.889560E+0000  5.920889E-0001
 -1.453422E+0000  1.677250E+0000
 -2.631590E+0000 -2.922402E+0000
  3.630927E+0000 -6.571805E+0000
  4.734699E+0000  1.074537E+0000
  3.329192E+0000  1.058696E+0000
  9.171095E-0001  2.459767E+0000
 -5.345192E+0000  1.939675E+0000
 -4.899806E+0000 -4.981461E-0001
 -8.987370E-0001 -8.237019E+0000
  5.169822E+0000 -6.816074E+0000
  6.964124E+0000 -2.952843E-0001
  4.800648E+0000  5.775294E+0000
 -3.765569E+0000  7.781901E+0000
 -3.490757E+0000  5.160631E+0000
  1.040170E-0001 -2.419562E+0000
  5.962003E+0000  1.329220E+0000
  4.181538E+0000  4.473497E+0000
  4.422111E-0001  6.964456E+0000
 -4.976030E+0000  4.988940E+0000
 -4.695916E+0000 -2.786982E+0000
 -7.086010E-0001 -7.947667E+0000
  4.903932E+0000 -2.858737E+0000
  1.940824E+0000 -2.818618E+0000
  5.628386E-0001  7.761445E+0000
 -6.208638E+0000  2.286788E+0000
 -3.906872E+0000 -6.661982E-0001
  2.474201E+0000 -6.661199E+0000
  4.559716E+0000 -1.208019E+0000
  2.479416E+0000  5.852168E+0000
 -5.819381E-0002  6.775691E+0000
 -2.551979E+0000  2.754962E+0000
  9.361162E-0001  2.512819E-0001
  1.555771E+0000  8.672501E-0001
  2.312880E+0000 -6.845222E-0001
  3.389537E-0002  6.677688E-0001
 -1.851052E+0000  4.030887E+0000
 -4.904870E+0000  1.295716E+0000
  1.076022E+0000  1.727684E+0000
 -3.696389E-0001  1.392953E+0000
  1.670247E+0000 -5.452401E-0001
  2.636821E+0000  1.098623E+0000
 -2.371193E+0000  2.687955E+0000
 -1.255146E+0000 -2.713342E+0000
  2.009604E+0000 -2.066824E+0000
  1.191658E+0000 -2.189003E+0000
  1.737266E+0000 -1.067828E+0000
 -1.453615E-0001  6.543327E+0000
 -1.870888E+0000  5.526051E-0001
  1.413649E+0000  1.014974E+0000
 -1.942500E+0000 -1.176492E+0000
  1.500717E+0000 -1.110241E+0000
 -8.542387E-0001  1.140508E+0000
 -1.519213E+0000  2.693844E+0000
 -1.343882E+0000  3.545437E+0000
  1.872036E+0000  2.076595E+0000
  5.005710E-0001  1.303931E+0000
 -1.765984E+0000 -4.559480E-0001
  1.727366E+0000  1.653315E+0000
  1.160408E+0000  1.250174E+0000
 -1.193592E+0000 -3.102283E+0000
 -1.912812E+0000 -3.333640E-0001
  2.263080E+0000 -5.979807E+0000
  2.836182E+0000 -7.880787E-0001
  1.092769E+0000  3.766729E+0000
  5.499985E-0002  6.946085E+0000
 -2.824956E+0000  1.376497E+0000
  5.596120E-0001 -1.480463E+0000
  6.260118E-0001 -1.488640E-0001
  2.393941E+0000  3.216937E-0001
  1.321114E+0000  2.477733E+0000
 -3.452918E+0000  1.187033E+0000
 -1.972377E+0000 -9.963599E-0002
  9.657173E-0001 -1.438106E+0000
 -3.938111E-0001  2.459193E-0001
 -3.022562E+0000  9.754869E-0001
 -1.657013E+0000  3.117265E+0000
 -3.121456E+0000 -2.787648E+0000
 -6.519094E-0001 -3.302517E+0000
  5.046592E+0000 -3.626549E+0000
  2.872372E+0000  1.320993E+0000
 -5.555854E+0000  2.707549E+0000
 -6.521389E+0000 -3.098330E+0000
 -1.722957E+0000  1.230687E-0001
  2.273630E+0000 -5.324666E+0000
  5.435411E+0000 -1.334317E+0000
 -1.221586E+0000  6.708479E-0001
 -4.895131E+0000  2.129386E+0000
 -2.113442E+0000 -3.546423E+0000
  1.433046E+0000 -7.256747E+0000
  3.286716E+0000 -2.159915E+0000
  2.052339E+0000 -1.265567E+0000
 -1.426786E+0000  6.526137E+0000
 -5.704280E+0000  6.670275E+0000
 -4.026745E+0000 -1.618710E+0000
  8.023863E-0001 -5.035664E+0000
  3.618078E+0000 -5.421178E+0000
  8.062821E+0000 -1.650653E+0000
  2.931967E+0000  4.944884E+0000
 -1.994505E+0000  1.823122E+0000
 -5.081955E+0000  1.934180E+0000
 -1.976829E+0000 -3.661246E+0000
  7.296713E-0001 -3.165747E+0000
 -1.828070E-0001 -3.105597E+0000
  6.204642E-0001 -1.059277E+0000
 -4.540194E+0000 -6.544009E-0001
  1.333965E-0001 -2.024602E+0000
  2.991521E+0000 -3.652096E+0000
  4.445246E+0000  2.464205E+0000
  6.134299E+0000  4.840120E+0000
 -1.551402E+0000  2.222153E+0000
 -2.147442E+0000 -4.883122E-0001
 -1.568885E+0000 -3.616744E+0000
  5.022945E+0000  1.189093E+0000
  1.189181E+0000 -1.501985E+0000
  1.488860E-0001 -2.028418E+0000
 -5.844877E+0000 -3.224383E-0001
 -4.190709E+0000 -8.608405E+0000
  3.100685E+0000 -5.035336E+0000
  3.442946E+0000 -6.756379E+0000
  8.218549E-0001  1.701179E+0000
 -1.179562E+0000  1.531016E+0000
 -2.235696E+0000  1.196798E+0000
 -4.372173E+0000 -2.883506E+0000
  1.554610E+0000 -8.646159E+0000
  2.972082E+0000  1.271469E-0001
  2.990678E+0000 -1.824516E+0000
 -5.782997E-0001 -4.407425E-0003
 -1.904020E+0000  1.746769E+0000
 -3.398374E+0000 -4.646433E+0000
 -4.498985E-0001 -2.622262E+0000
  3.792116E+0000 -2.904782E-0001
  2.284125E+0000 -5.948000E-0001
 -2.858890E+0000  2.822821E+0000
 -5.115843E+0000 -2.016901E+0000
 -5.306760E-0001 -7.242235E+0000
  5.276971E+0000 -1.147506E+0000
  6.140171E+0000 -1.706893E+0000
  4.271821E+0000  2.706297E+0000
 -4.615820E+0000  4.998108E+0000
 -3.370470E+0000 -3.934182E+0000
  2.785825E+0000 -7.573370E+0000
  4.670558E+0000 -6.260092E+0000
  6.638001E+0000  1.155854E+0000
  6.906347E-0001  7.807898E+0000
 -5.363880E+0000  9.337699E+0000
 -4.640597E+0000 -1.816901E+0000
  2.437235E+0000 -4.423144E+0000
  5.677158E+0000 -9.659398E-0001
  2.305537E+0000  6.920279E+0000
 -2.969920E+0000  5.832378E+0000
 -1.388120E+0000 -3.710048E+0000
 -2.089834E-0001 -1.382725E+0000
  4.507636E+0000 -1.013354E+0000
  2.322211E+0000  3.322499E+0000
 -1.534079E+0000  2.619309E+0000
 -3.851771E+0000  8.773750E-0001
  8.252956E-0001 -2.611926E+0000
  1.319146E+0000 -2.202189E+0000
  3.501992E+0000 -3.385655E+0000
  4.404107E+0000 -2.071600E-0001
  1.912134E+0000  1.934202E+0000
 -3.116553E+0000  6.464801E+0000
 -4.797653E+0000 -1.291169E+0000
  7.888993E-0001  3.376454E-0002
  1.228080E+0000 -4.006245E+0000
  1.745677E+0000  4.290715E+0000
 -1.595632E+0000  2.256665E+0000
 -7.336953E-0001  8.128205E-0001
 -3.243918E+0000  8.444835E-0001
 -1.950007E+0000 -2.918494E+0000
  4.561720E+0000 -3.485337E+0000
  5.296606E+0000 -2.520826E+0000
  3.756205E+0000  5.722803E+0000
 -2.215711E+0000  6.802460E+0000
 -2.871640E+0000  3.312670E+0000
 -1.088033E+0000 -1.863024E+0000
 -2.578503E+0000 -4.919921E+0000
  2.660671E+0000 -4.174142E+0000
  4.105333E+0000 -1.575837E+0000
 -6.623981E-0002  3.762869E+0000
 -3.033820E+0000  6.993257E-0001
 -2.804558E+0000  1.167858E+0000
  3.382847E+0000 -5.736271E+0000
  2.274138E+0000 -6.993984E-0001
  5.973114E-0001  2.416430E+0000
 -7.698180E-0001  4.600299E+0000
 -4.657613E+0000  4.844459E-0001
  2.367350E-0001 -3.361469E+0000
  5.175432E+0000 -1.993011E+0000
 -6.434596E-0001  3.890338E+0000
 -3.139563E+0000  3.805555E+0000
 -3.296252E+0000 -2.384824E+0000
 -1.669114E+0000 -2.832116E+0000
  2.821967E+0000  1.857602E+0000
  2.553154E+0000  1.454365E+0000
 -2.797223E+0000 -3.459486E-0002
 -1.250062E+0000  6.959410E-0001
 -1.268099E+0000 -9.925326E-0002
  1.748721E+0000 -3.443030E+0000
  8.440179E-0001  2.206427E+0000
 -1.300261E+0000 -7.335437E-0001
 -1.179370E+0000  1.364520E+0000
  2.156971E+0000 -1.443859E+0000
 -2.291522E+0000 -9.435358E-0002
 -1.904683E+0000 -1.168654E+0000
  3.336719E-0001 -2.422912E+0000
 -8.197933E-0001  2.480285E+0000
 -3.051614E+0000 -4.556010E+0000
 -2.653411E+0000 -2.434862E+0000
 -7.665914E-0001 -4.018582E+0000
  2.334595E+0000 -1.709791E+0000
 -2.348481E+0000  3.171747E+0000
 -5.939434E-0001 -6.745245E-0001
 -3.129538E+0000 -4.561623E+0000
  4.190286E+0000 -4.517988E+0000
  4.560769E+0000 -3.749443E+0000
 -1.666367E+0000  3.412891E+0000
 -2.486203E+0000  8.230208E-0002
 -2.934233E+0000 -2.802055E+0000
  3.430247E+0000 -4.435334E+0000
  3.793048E+0000 -4.597320E-0001
  3.631531E+0000  1.550528E+0000
 -9.934747E-0002  3.589368E+0000
 -1.924109E+0000  1.958560E+0000
 -5.062753E+0000 -1.709109E+0000
 -7.142052E-0001 -4.442290E+0000
  3.337815E+0000 -2.053605E+0000
  1.642243E+0000  8.468685E-0001
 -1.656397E+0000 -1.195630E+0000
 -2.820307E+0000  3.284496E+0000
  6.679507E-0001  1.509910E+0000
  5.143496E-0001 -2.227427E+0000
  3.851984E+0000 -7.346630E-0001
  6.187800E-0001 -3.733836E-0001
 -3.838049E+0000  5.090312E+0000
 -1.777713E+0000 -4.727841E-0001
 -2.952217E+0000 -2.762321E+0000
  3.955787E+0000 -1.487457E+0000
  1.912332E+0000 -1.218203E+0000
  3.078073E-0001  4.361882E+0000
 -2.529932E+0000  3.880430E+0000
  1.406041E+0000  3.946672E+0000
  8.801070E-0001  1.511707E+0000
  1.699253E+0000  3.866492E+0000
 -1.230842E+0000  2.520283E+0000
  2.027614E+0000  1.799939E+0000
  3.342055E+0000  6.941995E-0001
  3.295667E+0000  2.034235E+0000
 -2.387790E+0000  7.263297E+0000
 -2.472001E+0000  4.801771E+0000
 -2.038541E+0000  1.508038E+0000
 -3.808793E+0000 -2.454016E+0000
  1.964740E+0000 -1.451123E+0000
  6.322446E+0000  9.264029E-0001
  1.245566E+0000  3.384706E+0000
 -2.247586E+0000  1.910398E+0000
 -1.856631E+0000 -4.276625E+0000
  2.443158E+0000 -3.116024E+0000
  5.959951E-0001 -3.851094E+0000
  6.350667E-0001  6.688218E-0001
  3.152337E+0000 -4.191805E-0001
 -6.777779E-0001 -3.010054E+0000
 -8.608830E-0001 -2.909980E+0000
  8.830718E-0001 -2.126342E+0000
  1.030115E+0000 -1.641795E+0000
  2.374127E-0002  2.047097E+0000
  1.697133E+0000  1.913132E+0000
 -1.992965E-0001  4.410630E+0000
  4.234996E-0001  1.643957E+0000
  2.231220E-0001  3.283423E+0000
  2.519551E+0000  9.562139E-0002
 -2.180606E+0000 -1.439679E+0000
  4.530582E+0000 -2.421055E+0000
  1.701748E+0000 -3.831379E+0000
 -2.282222E-0001 -1.958543E+0000
  8.892836E-0001  3.057769E-0001
  4.788668E-0001  2.189778E-0001
 -3.257041E+0000  1.275105E+0000
 -3.913276E-0001 -6.646927E-0001
 -8.784458E-0001 -1.160762E+0000
  7.189111E-0001 -1.065999E+0000
  1.636823E+0000  8.319075E-0001
  2.765480E+0000  3.145043E+0000
 -3.503954E+0000  2.715227E+0000
 -2.830944E+0000  5.230323E-0001
  1.672992E-0001 -2.484292E+0000
  2.358103E+0000 -1.843212E+0000
  7.538102E-0001  4.483128E+0000
 -3.184294E+0000  5.503207E-0001
 -6.823144E-0001  4.203172E-0001
  2.221293E-0001 -1.704701E+0000
  3.289230E+0000  1.772831E+0000
 -2.782643E+0000  3.790199E+0000
 -2.827064E+0000  5.108218E-0001
 -3.468436E+0000 -2.015186E+0000
  7.152054E-0001 -1.012022E+0000
  2.065843E+0000 -6.109375E-0002
 -2.751742E+0000  9.289708E-0002
 -2.067851E+0000  4.756626E+0000
 -5.217758E-0001 -2.241830E+0000
  2.578727E+0000 -2.198749E+0000
 -1.649540E+0000  1.503324E+0000
 -1.150533E+0000  8.235663E-0001
  4.158182E+0000  2.805564E+0000
  2.072698E+0000 -3.442517E-0001
 -8.142553E-0001 -1.472288E+0000
 -3.744530E-0001 -6.619925E-0001
  1.139988E-0002 -3.187952E+0000
 -2.650664E+0000  7.785852E-0001
 -4.118888E+0000 -1.468502E+0000
  7.182290E-0001 -4.983367E+0000
 -3.514406E-0001 -2.092392E+0000
  2.859608E+0000  3.552001E-0001
 -4.888104E-0001  2.565858E+0000
 -3.155472E+0000  4.334171E-0001
  1.009691E+0000 -2.003061E-0001
 -1.257745E+0000  1.657908E+0000
  3.605582E+0000 -1.437350E+0000
  3.349594E+0000 -2.172621E+0000
  3.360480E-0001  2.532270E+0000
 -3.268158E+0000  5.313816E+0000
 -4.294251E+0000  5.357919E+0000
 -5.020748E+0000 -3.384676E+0000
  2.767168E+0000 -6.418416E+0000
  5.686500E+0000 -1.576148E+0000
 -1.544050E+0000  4.228354E+0000
 -5.969160E+0000  4.048811E+0000
 -3.871027E+0000 -2.228881E+0000
  2.352197E+0000 -3.072771E+0000
  4.139420E+0000 -4.965771E+0000
  4.949042E+0000  1.713927E+0000
 -2.059441E+0000  1.168302E+0000
 -2.837836E+0000  3.822595E+0000
 -2.652768E+0000 -2.059867E+0000
  2.447799E+0000 -2.516757E+0000
  2.367733E+0000 -2.061572E+0000
 -1.733496E+0000  2.977385E-0001
 -2.983865E+0000  8.536411E-0002
 -3.682081E+0000 -5.490643E+0000
  5.189192E-0001 -3.433068E+0000
  9.316097E-0001 -1.681809E+0000
 -3.663888E-0003  4.428241E+0000
 -1.465720E+0000  4.590284E+0000
 -5.180010E+0000  1.785651E+0000
 -8.658959E-0001 -1.508127E+0000
 -2.848261E+0000 -3.168440E+0000
 -3.808200E-0001  2.266554E-0001
 -1.505036E+0000  3.070381E-0001
 -1.321992E+0000 -6.759184E-0001
 -3.238295E+0000 -2.278516E+0000
  3.873058E+0000 -7.613365E+0000
  3.605119E+0000  2.192136E-0001
  1.642856E-0001  2.121371E+0000
  5.901615E-0002  1.182454E+0000
 -1.871453E-0001  7.340111E-0001
 -1.321879E+0000 -4.139201E+0000
  1.634319E+0000 -6.239078E+0000
 -2.149010E-0001 -3.030927E+0000
  3.866785E+0000  3.918373E+0000
  2.992463E+0000  1.317888E+0000
  7.957351E-0001 -4.446361E-0001
 -1.120938E+0000  1.775835E+0000
 -2.190944E-0001 -3.444623E+0000
  1.121652E+0000 -3.026688E+0000
  1.641926E+0000 -7.256838E-0001
  1.921675E+0000 -5.443901E+0000
  3.067950E-0003  7.172138E-0001
 -3.861262E+0000 -9.704236E-0001
  8.418174E-0002  1.605241E+0000
 -4.967699E-0001 -1.886293E+0000
  2.915782E-0001 -4.510041E+0000
  8.951481E-0001 -2.792632E+0000
  1.760124E+0000  1.070809E+0000
 -4.294138E+0000 -4.592684E+0000
 -1.028623E+0000 -2.226799E+0000
  2.496012E+0000 -4.366255E+0000
  3.119493E+0000  3.061975E-0001
  1.424220E+0000  7.613520E+0000
 -9.181852E-0001  3.196106E+0000
 -1.788868E+0000 -4.109610E+0000
  2.205007E+0000 -3.620250E+0000
  7.393790E-0001 -3.954976E-0001
  2.454461E+0000  2.580079E+0000
 -4.011281E+0000  3.999797E+0000
 -6.494017E+0000 -7.696011E-0002
  3.759956E-0001 -3.921257E+0000
  3.110186E+0000 -1.748505E+0000
  1.568133E+0000  3.841680E+0000
  6.277708E-0001  4.147118E+0000
 -4.089029E+0000 -2.222260E+0000
 -3.221226E-0001 -1.957773E+0000
  3.305488E+0000 -6.550953E+0000
  3.603239E+0000 -5.988937E-0001
  2.952089E+0000  6.502288E+0000
 -1.605831E+0000  4.798029E+0000
 -5.684844E+0000 -9.319747E-0001
 -4.297562E+0000  5.325307E-0001
  4.306127E+0000 -8.253880E+0000
  4.056017E+0000 -1.814398E+0000
  1.063559E+0000  1.073050E+0000
 -2.101068E+0000 -4.458454E-0001
 -1.139272E+0000 -2.050596E+0000
 -6.865321E-0002 -2.655137E+0000
  2.280837E+0000 -1.265137E+0000
 -1.087495E+0000  1.457832E+0000
 -4.978353E+0000 -3.826370E+0000
 -2.401526E+0000 -2.071751E+0000
  7.540747E-0001 -6.446096E+0000
  5.193379E+0000 -2.367715E+0000
  6.732783E-0001  4.037715E-0001
 -2.562550E-0001 -3.368067E+0000
 -6.286985E+0000 -1.509161E+0000
  2.266364E+0000 -2.078362E+0000
  3.814920E+0000 -6.048487E+0000
  3.044356E-0001  2.314549E+0000
 -2.477738E+0000  1.298093E+0000
 -1.392659E-0001  4.425098E-0001
  5.932539E-0001  4.377724E+0000
 -2.856682E+0000  2.164366E+0000
 -2.057482E+0000  5.741648E-0001
 -1.976689E+0000  1.253266E-0001
  4.179128E+0000 -2.067739E+0000
  9.308266E-0002  1.760504E+0000
  1.513822E+0000  3.578018E+0000
  3.578683E+0000 -2.383426E+0000
  1.514375E+0000  3.801270E+0000
 -2.999682E+0000  3.319468E+0000
 -1.914188E+0000  3.011138E+0000
 -9.515125E-0001 -1.646091E+0000
 -1.148483E+0000 -1.705067E+0000
 -2.954920E-0001 -2.262151E+0000
 -8.297339E-0001  1.017513E+0000
 -3.313837E+0000 -1.347054E+0000
 -4.840362E+0000 -6.953558E+0000
  4.128137E+0000 -3.061786E+0000
  3.477097E+0000 -1.337256E+0000
  3.289466E-0001 -4.131031E-0001
 -2.447397E-0003  4.520124E+0000
 -4.342306E+0000 -1.746839E+0000
 -1.008319E+0000 -4.145219E+0000
  1.829672E+0000 -2.314644E+0000
  5.825834E+0000  7.468841E-0001
  3.527809E-0001  5.649058E+0000
 -1.595205E+0000  3.546387E+0000
 -5.151919E+0000 -3.313984E-0001
 -4.260309E-0001 -2.325041E+0000
  3.513628E+0000 -4.952036E+0000
  2.233219E+0000  3.955790E+0000
 -2.267252E+0000  6.198590E+0000
 -4.055583E+0000  4.601260E+0000
 -4.299122E+0000 -2.234186E+0000
  4.167672E-0001 -6.790024E+0000
  4.253945E+0000 -2.138259E+0000
 -3.727773E-0001 -1.333581E+0000
 -2.438809E+0000  4.227826E+0000
 -1.595674E+0000  6.188648E+0000
 -1.198060E+0000 -1.411500E+0000
  1.685780E+0000 -1.882846E+0000
  1.530361E+0000 -5.124893E-0001
  1.950445E+0000  2.831298E+0000
 -6.009795E+0000  6.011352E+0000
 -3.512292E+0000  1.936841E+0000
 -1.576842E+0000 -4.740955E+0000
  3.247995E+0000  1.844018E+0000
  3.825526E+0000  3.781641E-0001
 -3.376842E+0000  5.117328E+0000
  1.249313E-0001  5.195174E-0001
 -1.757379E+0000 -1.814092E+0000
  2.151661E+0000  8.679168E-0001
  1.527198E+0000  1.320813E+0000
 -7.075221E-0002  1.874343E+0000
 -1.757310E+0000  2.719880E+0000
  8.762792E-0001 -2.271899E+0000
  3.718473E+0000 -1.014855E+0000
 -3.632787E+0000  4.780936E-0001
 -2.306421E-0001  4.463645E-0001
 -3.446998E+0000 -1.254554E+0000
  1.139416E+0000 -1.116929E+0000
  2.882880E+0000  2.167251E+0000
 -1.582730E+0000  5.661098E-0001
 -3.505399E+0000  3.094190E+0000
 -3.916872E+0000 -1.852958E+0000
 -6.400367E-0001 -6.156620E+0000
  3.983349E+0000 -5.996897E+0000
  2.886295E+0000  2.471228E+0000
 -2.224615E+0000  5.723837E+0000
 -2.509188E+0000  4.196027E+0000
 -1.688227E+0000  2.072089E+0000
  4.150979E+0000 -1.174430E+0000
  5.578474E-0001  1.348382E+0000
  1.914931E-0001  3.699527E+0000
 -2.740683E+0000  6.107651E-0001
 -4.269300E+0000 -2.408257E+0000
 -2.327091E+0000 -4.128112E+0000
  3.372679E+0000 -1.482866E+0000
  3.543155E+0000 -1.123299E+0000
 -1.091491E+0000  6.142380E+0000
 -2.495024E+0000  3.813264E+0000
  1.802483E+0000  2.038604E-0001
 -1.762690E+0000 -1.072334E+0000
  2.205702E+0000 -3.125307E-0001
  6.495012E+0000 -7.226180E-0001
  3.673735E+0000  7.023033E+0000
 -4.702671E+0000  4.775695E+0000
 -6.581668E+0000  2.240903E-0001
 -1.713174E+0000 -5.566430E+0000
  5.204348E+0000 -6.648140E+0000
  3.065477E+0000 -7.093623E-0001
  3.088235E+0000  2.420048E-0001
 -2.483154E+0000  4.926157E+0000
 -8.523991E-0001 -9.274772E-0001
  1.235335E-0001 -6.282702E-0001
  2.162506E+0000  1.095788E+0000
  1.036471E+0000 -1.513666E+0000
  1.952338E+0000  4.522285E+0000
  1.152815E-0001  9.729654E-0001
 -1.820562E+0000 -9.794098E-0001
  7.194799E-0001 -1.425707E+0000
 -1.041446E+0000 -1.939315E+0000
  1.641762E+0000  4.860428E+0000
 -2.124994E+0000  1.511833E+0000
 -3.575299E-0001  1.760803E+0000
 -1.043688E+0000 -2.339621E+0000
  3.232303E+0000 -3.422593E+0000
  2.355470E+0000 -5.538720E-0001
 -2.691773E+0000  3.125485E-0001
 -7.600037E+0000 -1.233113E+0000
 -6.874899E-0002 -2.647641E+0000
  4.939263E+0000 -9.724407E-0001
  3.867847E+0000  9.138618E-0001
 -1.958910E+0000  4.796702E+0000
 -1.455653E+0000 -2.123656E-0001
 -3.076758E+0000 -2.934146E+0000
  1.398525E+0000 -3.706979E+0000
  5.315616E+0000 -2.365393E+0000
  1.251399E+0000  5.317972E-0001
 -4.591840E+0000 -5.581317E-0001
 -3.781231E+0000 -1.379790E+0000
  5.436989E+0000  1.582984E+0000
  2.672879E+0000 -4.795432E-0001
  2.467118E-0001  3.833031E+0000
 -4.687561E+0000  2.046708E-0001
 -5.371815E+0000 -1.870907E+0000
  2.077606E+0000 -6.221271E+0000
  6.917812E+0000 -3.991416E+0000
  2.746193E+0000  3.607028E+0000
 -3.089177E+0000  9.633844E+0000
 -1.043220E+0001  4.544445E+0000
 -7.101828E+0000 -4.544890E+0000
  3.537358E+0000 -9.363321E+0000
  9.485119E+0000 -4.487751E+0000
  6.612722E+0000  2.812010E+0000
 -3.711200E+0000  1.225644E+0001
 -7.314071E+0000  1.519073E+0000
 -1.443328E+0000 -4.712988E+0000
  3.379415E+0000 -4.245105E+0000
  6.013294E+0000 -1.923119E+0000
 -5.301090E-0001  3.142511E+0000
 -7.305123E+0000  4.227366E+0000
 -3.826857E+0000 -2.239174E+0000
  2.525396E+0000 -9.165823E+0000
  4.734298E+0000 -6.923292E+0000
  4.703937E+0000  3.363383E-0001
 -3.445376E+0000  7.566711E+0000
 -7.509818E+0000 -3.587815E+0000
 -3.399996E-0001 -5.290266E+0000
  9.009787E+0000 -5.284592E+0000
  6.846036E+0000  6.554951E+0000
 -1.868104E+0000  6.782498E+0000
 -5.049604E+0000  2.008766E+0000
 -2.612001E+0000 -1.672842E+0000
  3.998672E+0000 -6.077411E+0000
  7.963310E+0000 -2.301484E+0000
  5.461370E+0000  6.192693E+0000
 -7.457913E+0000  8.462968E+0000
 -1.004342E+0001  1.816756E+0000
  4.936289E-0001 -8.045050E+0000
  6.792731E+0000 -4.873038E+0000
  3.816058E+0000  3.489420E+0000
  5.723119E-0001  6.528662E+0000
 -3.115648E+0000  3.811286E+0000
 -4.602416E+0000 -1.359939E+0000
  3.923650E+0000 -6.142227E+0000
  5.760509E+0000 -3.083595E-0001
  3.385176E+0000  1.603321E+0000
 -1.526726E+0000  3.748855E+0000
 -2.384053E+0000  3.981890E+0000
 -4.960761E-0001  6.114288E-0002
  3.154252E+0000 -3.153116E+0000
  3.557449E+0000 -1.208488E+0000
  1.431315E+0000  3.234968E+0000
 -2.521079E+0000  2.206518E+0000
 -5.686248E+0000  4.806522E+0000
 -4.048809E+0000 -1.885588E+0000
 -1.696009E-0001 -4.483542E+0000
  2.382013E+0000 -8.038534E+0000
  2.802713E+0000 -5.009670E-0001
 -1.980477E+0000  2.924723E+0000
 -3.351047E+0000 -9.297775E-0001
 -1.794253E-0001 -2.524150E+0000
 -7.110494E-0002 -9.462440E-0001
  1.100352E+0000  2.898905E-0001
  9.066987E-0001 -8.341264E-0001
 -2.116676E+0000  1.027225E-0001
 -3.183403E+0000  1.244922E+0000
 -1.425273E+0000 -2.315836E+0000
 -2.112408E+0000 -1.749987E+0000
  1.484374E+0000 -2.828763E-0001
 -1.819783E-0001 -2.129520E+0000
  3.858911E-0001 -9.884540E-0001
  9.020485E-0001 -2.386944E-0001
  6.168059E-0001  3.597847E+0000
 -2.522677E+0000 -8.848605E-0002
 -1.814129E+0000 -1.221644E+0000
 -1.882637E+0000 -2.543267E+0000
  2.134295E+0000 -8.258618E-0001
  4.114002E+0000 -4.353083E+0000
  3.090302E+0000 -8.214287E-0002
 -1.735336E+0000  1.699215E+0000
 -1.634413E+0000  2.504690E+0000
 -1.629918E+0000 -1.154956E+0000
 -1.241067E+0000 -1.171323E+0000
 -2.041206E+0000 -4.699294E+0000
  5.010531E+0000 -2.794641E+0000
 -1.174599E+0000  2.109271E+0000
 -2.894787E+0000  6.547383E+0000
 -7.670438E+0000  8.698789E-0001
 -3.673804E+0000 -7.965417E+0000
  5.470119E+0000 -3.833523E+0000
  4.111146E+0000 -3.042598E+0000
 -1.126089E+0000  9.684288E-0001
 -1.507715E+0000  2.007907E+0000
  9.642651E-0001 -2.031928E+0000
 -3.223064E+0000 -2.980659E+0000
  1.956218E+0000 -2.270575E+0000
  7.582246E-0001 -2.437267E+0000
  3.590972E+0000 -2.173746E-0001
  7.260807E-0001 -1.014964E+0000
 -3.310691E+0000  2.023934E+0000
 -1.459280E-0001 -3.823650E+0000
  1.386955E+0000 -3.457350E+0000
  3.739430E+0000  3.392690E+0000
  1.233093E+0000  4.580953E+0000
 -2.695755E+0000  5.024346E+0000
 -4.555922E+0000  3.880592E+0000
  1.202439E+0000 -3.329767E+0000
  1.663414E+0000 -1.280997E+0000
  1.222029E+0000  4.322876E-0001
  2.987079E+0000  2.943569E+0000
 -4.394558E+0000 -2.246776E+0000
 -9.715254E-0001 -1.974681E+0000
 -8.501595E-0001 -6.237841E+0000
  5.403674E+0000  5.784531E-0001
  3.124290E+0000  1.840627E+0000
 -2.140128E+0000  9.834510E-0002
 -3.365322E+0000  7.464577E-0001
 -8.796595E-0001 -2.339896E+0000
  4.300663E+0000 -4.834232E+0000
  5.782718E+0000  2.693693E+0000
 -2.062081E+0000  4.064031E+0000
 -3.128548E+0000 -4.649447E-0001
 -2.666368E+0000  2.787665E-0001
  3.202326E+0000 -2.357307E+0000
  2.068494E+0000 -1.741823E+0000
 -1.047181E+0000  2.459466E+0000
 -2.839207E+0000  3.936801E+0000
 -5.542325E+0000 -7.694301E-0001
  8.809874E-0001 -2.435994E+0000
  1.065437E+0000 -5.499552E+0000
 -4.442562E-0001 -9.802357E-0001
  5.284042E-0001  6.529453E-0001
 -2.584163E+0000  2.240721E+0000
 -2.964618E+0000 -4.074036E-0001
  3.328624E+0000 -4.408683E+0000
  4.090288E+0000 -2.491272E+0000
  2.731291E+0000  3.227874E+0000
 -6.807724E+0000  3.306326E+0000
 -8.551202E+0000 -5.582664E-0001
  1.807328E+0000 -5.557690E+0000
  2.553806E+0000 -1.680507E+0000
  4.428257E+0000  2.845823E+0000
 -1.471209E-0002  7.224677E+0000
 -1.078561E+0000  4.258058E+0000
 -3.384452E+0000  1.800710E-0001
 -6.674038E-0001 -3.231442E+0000
  4.296665E+0000 -4.828796E+0000
  4.399550E+0000  2.448249E+0000
 -2.274352E+0000  4.243093E+0000
 -6.217142E+0000  2.015708E-0001
 -6.676408E+0000 -1.016621E+0001
  2.807509E+0000 -4.325405E+0000
  4.994442E+0000 -1.159863E+0000
  3.298410E+0000  6.081647E+0000
 -4.851256E+0000  7.638061E+0000
 -5.455970E+0000  2.347966E-0001
  2.461871E-0001 -5.166446E+0000
  3.612529E+0000 -4.344178E+0000
  4.960211E+0000 -1.868480E+0000
 -2.842367E-0001  4.772564E+0000
 -2.984046E+0000  2.317604E+0000
 -2.729923E+0000 -1.448215E+0000
  3.990431E+0000 -3.930856E+0000
  4.118712E+0000  2.514593E+0000
 -5.524045E+0000  4.446389E+0000
 -8.438920E-0001  3.422280E+0000
 -1.414933E+0000 -6.394673E-0001
  2.382538E+0000 -3.032422E+0000
  5.645798E-0001 -8.286580E-0001
 -9.121140E-0002 -2.238110E-0001
 -8.939554E-0001  2.544461E+0000
 -8.294148E-0001 -2.210587E+0000
  4.607111E-0001 -4.086582E+0000
  3.039590E+0000  3.083879E+0000
 -2.476531E-0001  7.199738E+0000
 -3.771072E+0000  1.976945E+0000
 -2.214833E+0000 -3.787944E-0001
 -6.264985E-0001 -4.235374E+0000
  5.852200E+0000 -5.270997E+0000
  2.219945E+0000  4.091165E+0000
 -1.853933E+0000  3.755146E+0000
 -7.177306E+0000  7.586683E-0001
 -8.012170E-0001 -3.432346E+0000
  3.896888E+0000 -5.809102E+0000
  3.550129E+0000  5.763285E+0000
 -4.519126E-0001  6.448339E+0000
 -7.167321E+0000  2.309655E+0000
 -4.215900E+0000 -4.392207E+0000
  4.817181E+0000 -3.978964E+0000
  7.264002E+0000 -4.531238E-0002
 -2.146044E+0000  4.494705E+0000
 -4.418808E+0000  6.338292E+0000
 -5.232272E+0000 -1.377561E+0000
 -1.782805E+0000 -7.807824E+0000
  1.037715E+0000 -4.229961E+0000
  5.505837E+0000 -1.838883E+0000
 -1.881949E+0000  6.309702E+0000
 -1.006543E+0000  3.448333E+0000
 -2.839192E+0000 -1.297369E+0000
 -2.306204E-0001 -2.843666E+0000
  2.916943E+0000 -3.124531E-0001
  5.633848E+0000  1.505377E-0001
  1.669320E+0000  2.628034E+0000
  6.466033E-0002  2.184244E+0000
 -5.735735E-0001  4.555926E+0000
 -1.175918E+0000  3.771113E+0000
 -1.563341E+0000  1.300912E+0000
  1.201224E+0000  2.335075E+0000
 -1.419068E+0000 -1.648787E+0000
 -5.561187E-0001 -1.478302E+0000
 -1.692938E+0000 -1.523601E+0000
  3.045050E-0002 -1.284351E+0000
  2.697310E+0000 -7.538261E-0001
  4.227016E+0000 -2.285819E+0000
 -3.254232E+0000 -1.547116E+0000
 -2.356085E+0000  1.223021E+0000
 -1.740125E+0000 -2.046550E+0000
 -1.964205E+0000 -2.522724E+0000
  2.515900E-0001 -4.521165E+0000
  1.115500E+0000  1.256881E+0000
  7.700353E-0002  1.769721E+0000
 -1.185314E+0000  7.428185E+0000
 -4.399908E+0000  1.565506E+0000
  1.876842E+0000 -2.952005E-0001
  1.016293E+0000  3.744641E+0000
  2.993060E+0000  2.565445E+0000
 -8.836149E-0001  1.536697E+0000
 -2.777700E+0000  6.495595E+0000
 -3.267476E+0000  1.309646E+0000
  8.031366E-0002 -6.848065E-0001
  8.186482E-0001 -1.399280E+0000
 -4.695593E-0001  2.856468E+0000
 -3.999769E+0000  9.916071E-0001
  1.404160E+0000 -6.422935E-0001
  7.001558E-0001 -1.412712E-0001
  3.381721E+0000  6.021754E+0000
 -3.045486E+0000  2.373742E+0000
 -5.099625E+0000  2.023088E-0001
 -5.403919E+0000 -3.115559E+0000
  3.307493E+0000 -8.289186E+0000
  5.526259E+0000 -2.807519E+0000
  3.183540E+0000  3.869389E+0000
 -4.901610E+0000  5.999589E+0000
 -6.236235E+0000 -1.398637E-0001
 -4.035989E+0000 -2.018568E-0001
  2.204124E+0000 -3.148212E+0000
  3.101757E+0000 -2.248985E+0000
  2.548589E+0000  1.897629E+0000
 -3.081602E-0001  5.336135E+0000
 -3.219301E+0000  6.156045E+0000
 -2.560978E+0000 -4.832616E+0000
  5.510831E-0001 -2.564893E+0000
 -5.684185E-0001  5.042436E-0001
  1.120454E-0002  5.049301E+0000
  8.916677E-0001  1.577101E-0001
 -2.343662E+0000  4.662118E+0000
  3.597665E-0001 -2.400091E+0000
  6.599768E-0001 -5.911090E-0001
  2.987476E-0001  2.079874E+0000
 -2.250179E+0000 -1.745404E-0001
 -1.619754E+0000 -1.716576E+0000
  3.251791E+0000 -4.848959E+0000
  6.849494E-0001 -4.943756E+0000
 -4.872591E-0002 -1.553333E+0000
 -4.379659E+0000  1.757414E-0001
 -1.475602E+0000 -4.581918E-0001
  3.540549E+0000 -3.520198E+0000
  3.855201E+0000 -1.143009E-0001
  3.753892E+0000  1.372034E+0000
 -2.751843E+0000  3.341380E+0000
 -1.335059E+0000  2.229365E-0001
  5.430418E-0002  3.908278E-0001
  1.412577E+0000  5.625091E-0001
  1.064464E+0000 -1.800396E-0001
 -3.704015E+0000 -1.505453E+0000
  3.653698E-0001  1.093789E+0000
 -2.849444E+0000  2.452862E+0000
 -5.049350E+0000 -9.957249E-0001
 -4.485949E-0001 -4.734052E+0000
  4.215689E+0000 -3.828827E+0000
  1.427804E+0000  3.296835E+0000
  4.372196E-0001  1.464699E+0000
 -4.212797E-0001  1.374834E+0000
 -2.408580E+0000 -1.022770E+0000
  4.119221E+0000 -2.265777E+0000
  6.612471E-0001 -9.561063E-0001
  5.112782E-0001 -2.104670E-0001
 -2.021335E+0000 -1.251692E+0000
  4.729108E-0002 -5.751996E+0000
  1.072591E+0000 -6.655655E-0001
  1.103419E+0000 -1.094788E+0000
 -3.781046E+0000  1.233693E+0000
 -2.489259E+0000  1.015245E+0000
 -9.797573E-0001 -3.609102E+0000
  1.468967E+0000 -6.840324E-0001
  1.128222E+0000  7.957365E+0000
  1.422663E+0000  6.011225E-0001
 -8.121233E-0001  2.530957E+0000
  6.084297E-0001 -9.842314E-0001
  2.966865E-0001 -3.407757E+0000
  3.322569E+0000 -3.470808E+0000
  2.135100E+0000  2.730189E+0000
 -2.653414E+0000  4.885883E+0000
 -5.262148E+0000  4.319306E+0000
 -4.238519E+0000 -1.531660E+0000
 -9.105097E-0001 -4.181208E+0000
  1.607879E+0000 -4.947068E+0000
  3.483443E+0000 -5.920630E-0001
  1.223791E+0000  5.541785E-0001
 -5.776158E+0000  5.600061E+0000
 -2.172842E+0000 -5.006533E-0001
 -1.961189E-0002 -4.216674E+0000
  3.145948E+0000 -6.517052E-0001
 -1.080901E+0000  4.046965E+0000
 -2.670580E+0000  4.164717E+0000
 -1.893745E+0000 -2.621843E+0000
  1.191384E+0000 -4.116825E+0000
  6.166413E+0000 -6.151127E-0001
  4.822586E+0000  8.022778E+0000
 -4.507745E+0000  7.310826E+0000
 -5.489720E+0000  1.862067E+0000
 -3.436603E+0000 -1.488844E+0000
 -1.437183E+0000 -1.550161E+0000
  8.170042E-0001 -2.894477E+0000
  1.334215E+0000 -5.429876E-0001
 -7.131613E-0001  3.711182E+0000
 -1.323811E+0000  1.290699E+0000
 -2.932706E+0000  2.057443E+0000
 -1.558534E+0000 -3.140772E+0000
  1.226982E+0000 -4.346328E+0000
  2.132854E+0000  6.853426E-0001
 -4.848437E-0001  8.659715E-0001
 -3.576161E-0001  3.273701E+0000
 -2.477041E+0000 -2.753476E+0000
 -1.552292E+0000 -5.649999E+0000
 -8.901662E-0001 -2.079266E+0000
  3.469145E+0000  2.309773E-0001
 -2.683955E+0000  7.467291E-0001
 -1.478708E+0000  1.230670E+0000
  2.169555E+0000  1.667422E+0000
  7.663528E-0004 -1.496839E+0000
 -5.678822E-0001  1.821452E+0000
  1.376959E+0000  2.243663E+0000
  2.128872E-0002  2.532934E+0000
 -3.136486E+0000  2.545052E+0000
 -1.060909E+0000  4.465782E-0001
  2.048099E+0000  1.263538E+0000
  4.637116E+0000  1.507805E+0000
  1.049315E+0000  8.730407E-0001
 -2.441914E+0000  2.317359E+0000
 -3.057651E+0000  7.859033E-0001
  2.250615E+0000 -7.769015E-0001
  5.779365E+0000 -2.305185E+0000
  4.129134E+0000  1.772496E+0000
 -2.835356E+0000  6.466646E+0000
 -7.119847E+0000  4.578301E+0000
 -3.748038E+0000 -3.862904E+0000
  4.150098E-0001 -6.517851E+0000
  6.528855E+0000 -6.679988E-0001
  2.148042E+0000  5.907836E+0000
 -8.696243E-0001  7.720870E+0000
 -2.600022E+0000 -4.734505E-0001
 -1.243332E+0000 -6.804155E+0000
  3.468131E+0000 -7.364951E+0000
  3.158727E+0000 -2.822464E+0000
  1.429190E+0000 -1.837220E+0000
  3.809930E+0000  1.940087E+0000
 -1.991681E+0000  2.488313E+0000
  9.714286E-0001 -7.344936E-0001
  1.392554E-0001 -4.227108E-0001
 -5.942811E-0001 -2.590108E+0000
  4.504175E-0001  7.720394E-0001
 -2.665712E+0000  4.267227E+0000
 -4.885021E+0000  8.554149E-0002
  3.263229E+0000 -6.314468E+0000
  4.627184E+0000 -2.601655E+0000
  3.935223E+0000  4.045869E+0000
 -1.155947E+0000  3.272299E+0000
 -5.607420E+0000  3.140535E+0000
 -3.414826E+0000 -4.950174E+0000
  5.856737E+0000 -6.398191E+0000
  3.347120E+0000 -1.294712E+0000
 -3.641414E+0000  5.565899E+0000
 -7.102823E+0000 -5.915352E-0001
 -4.615529E+0000 -4.086249E+0000
  2.450327E+0000 -5.248561E+0000
  7.364540E+0000 -3.474138E+0000
  2.871768E+0000  4.529109E+0000
 -1.611150E+0000  5.009316E+0000
 -6.631129E+0000  1.544231E+0000
 -4.105745E+0000 -3.547597E+0000
  6.475708E+0000 -5.719347E+0000
  9.290299E+0000 -9.611722E-0002
  2.092105E-0001  7.784896E+0000
 -5.958090E+0000  1.131879E+0001
 -6.667972E+0000 -3.061899E+0000
  3.443009E+0000 -7.523460E+0000
  4.618194E+0000 -4.844618E+0000
  7.038331E+0000  7.470282E-0002
 -8.008710E-0001  4.062339E+0000
 -6.661906E+0000  2.509996E+0000
 -4.668538E+0000 -3.827652E+0000
  2.466043E+0000 -8.085521E+0000
  3.051202E+0000 -5.445853E+0000
  4.140006E+0000 -2.144787E+0000
  2.114172E+0000  4.139097E+0000
 -1.308585E+0000  1.631813E+0000
 -3.211746E+0000 -5.736847E+0000
 -1.723449E-0002 -2.728619E+0000
  3.842719E+0000 -2.530339E+0000
  2.031800E-0001  2.596262E+0000
 -1.936963E+0000  3.769284E+0000
 -4.160594E+0000  3.462652E+0000
 -3.455182E-0001 -6.264206E+0000
  4.117226E-0001 -2.678195E+0000
  1.988788E+0000 -7.453681E-0001
 -7.495571E-0001  3.917336E+0000
 -2.776199E-0001  2.764298E-0001
  1.372426E+0000 -1.984996E+0000
 -3.778823E-0001 -2.947062E-0002
  8.981136E-0001 -1.167892E+0000
  1.008134E-0001  7.904025E-0001
  4.177257E-0002  4.641671E-0001
  1.004988E+0000 -2.416543E+0000
 -3.654148E-0001  1.504435E+0000
  1.317128E+0000 -1.328300E+0000
  2.974210E+0000  1.335306E+0000
  3.147935E+0000  8.662995E-0001
 -6.031737E-0001  1.148282E+0000
 -3.237611E+0000 -1.787524E+0000
 -3.416835E+0000 -1.052019E+0000
  3.477988E+0000 -5.279374E+0000
 -7.358965E-0001 -1.477671E+0000
 -6.254754E-0003 -6.615302E-0001
  4.971306E-0001  2.372608E+0000
  8.715533E-0001  1.973955E+0000
 -6.411065E-0001  3.079856E+0000
  2.168440E+0000  4.223710E-0002
  2.513624E+0000 -3.544394E+0000
  1.848205E+0000  3.793181E+0000
 -1.346671E+0000  4.195781E-0001
 -4.655503E+0000 -2.983959E+0000
  3.514174E-0001 -1.215780E+0000
  2.080556E-0001 -1.782210E+0000
  3.354088E-0001 -2.000391E+0000
  1.219757E-0001  8.718126E-0001
 -8.825555E-0001  1.077733E+0000
  1.728115E+0000 -3.019514E+0000
  4.324559E+0000 -3.214519E+0000
  1.105230E+0000  2.900981E+0000
 -2.901008E+0000 -1.502621E+0000
 -2.223773E+0000  1.636549E+0000
  6.324936E-0001 -2.946857E+0000
  1.075927E+0000 -3.706908E-0001
 -8.341837E-0001 -1.295052E+0000
 -9.322477E-0002 -3.867066E-0001
 -8.627338E-0001  1.861649E+0000
 -1.937775E+0000 -6.536218E-0001
 -3.173861E+0000  2.474782E+0000
 -5.269763E+0000 -1.107918E+0000
  1.967241E+0000 -2.749085E+0000
  4.965286E+0000 -4.217697E+0000
  1.881794E+0000  3.484575E-0001
  3.658318E-0001  4.415851E+0000
 -4.005885E+0000 -2.802349E+0000
 -1.416373E+0000 -1.285897E+0000
  4.898033E+0000 -1.602904E+0000
  3.508545E+0000  4.067164E+0000
  6.167771E-0001  1.539356E+0000
 -6.151391E+0000  2.171609E+0000
  8.809353E-0001 -3.940921E+0000
  1.051472E+0000 -1.772901E+0000
  4.144711E+0000 -2.093309E+0000
  3.323759E+0000  2.685167E+0000
  2.288977E+0000  4.707509E+0000
 -2.636469E+0000  3.542510E+0000
 -2.546299E+0000  1.318742E+0000
 -1.867638E+0000 -5.026995E+0000
  3.433262E+0000 -1.199717E+0000
  2.343456E+0000 -7.735064E-0001
  4.611394E-0001  2.240663E+0000
 -2.517817E+0000  5.932331E+0000
 -2.412595E+0000 -2.134125E+0000
 -1.156266E+0000 -6.792519E+0000
  2.487102E-0001 -4.506082E+0000
  4.538634E+0000  2.912139E+0000
  1.875492E+0000  4.955795E+0000
 -1.582309E+0000  2.695936E+0000
 -1.861552E+0000 -1.525216E+0000
  3.185556E+0000 -2.942387E+0000
  2.716581E+0000  7.408926E-0001
 -6.609292E-0001  2.092893E+0000
 -4.261499E+0000  7.593129E-0001
 -2.771061E+0000  1.630783E+0000
 -2.975602E+0000 -6.179500E+0000
  1.487361E+0000 -3.737225E+0000
  6.098857E-0001 -1.225275E+0000
  1.178068E+0000  1.755131E+0000
  2.477851E+0000 -1.724959E+0000
  2.693904E-0001  3.245943E+0000
  2.001195E+0000  1.468220E+0000
  2.351937E+0000 -3.136749E-0001
  3.277474E+0000  1.951730E+0000
  6.100465E-0001  3.286602E+0000
  7.871220E-0003  3.067697E+0000
  3.294272E-0001  1.144818E+0000
  3.667671E-0001 -2.091399E+0000
  2.037435E+0000  1.741093E+0000
  6.762996E-0001  4.838267E+0000
 -1.766844E+0000  3.356209E+0000
  6.810947E-0002  2.296437E+0000
  8.856880E-0001 -2.265336E+0000
  4.126523E+0000 -2.904250E-0001
  1.744314E+0000  4.480109E+0000
 -1.246411E+0000  3.638854E+0000
 -3.954602E+0000  1.311508E+0000
  3.190052E+0000  1.373117E+0000
  5.304852E+0000 -1.226257E+0000
  2.060085E+0000  7.718159E-0001
  4.704093E-0001  8.786278E+0000
 -5.402618E+0000  5.689405E+0000
 -2.163716E+0000 -5.333233E-0001
 -1.157500E+0000 -2.509751E+0000
  2.819347E+0000  9.053884E-0002
  3.290350E+0000  7.173769E-0001
  7.560337E-0001  4.035759E+0000
 -3.684795E+0000 -4.049888E+0000
 -1.005424E+0000 -3.949022E+0000
  5.544812E+0000  4.916863E-0001
  3.173861E+0000  5.629101E-0001
 -1.404112E+0000  2.617796E+0000
 -4.089183E+0000 -2.791955E+0000
  8.037899E-0001 -5.327315E+0000
  1.534418E+0000 -3.736082E+0000
  2.935251E+0000  1.258153E-0002
  2.707128E+0000  4.429962E-0001
  2.048856E-0001  7.522349E-0001
 -2.575803E-0001 -1.335865E+0000
  3.526197E+0000  8.435928E-0001
  8.636128E-0002  2.414166E+0000
 -5.683416E-0001  1.204180E+0000
  1.619758E+0000 -7.642040E-0001
  2.110169E+0000 -3.815718E-0001
  4.604606E+0000  2.445917E+0000
 -5.131898E+0000  1.834269E+0000
 -2.602088E+0000 -4.954759E+0000
 -2.001023E+0000 -1.199783E+0000
  3.194776E+0000 -3.176499E+0000
  5.758859E+0000  2.184363E+0000
 -1.642404E+0000  7.283206E+0000
 -3.015583E+0000  4.572977E+0000
 -2.614545E+0000 -1.588138E+0000
  2.853186E+0000 -1.234153E+0000
  3.053146E+0000 -5.427555E+0000
  1.696133E+0000  1.080433E+0000
  5.195266E-0001  2.353542E+0000
 -6.199568E+0000  2.961277E+0000
 -5.288567E+0000  5.526082E-0001
  2.119054E+0000 -3.771648E+0000
  2.751792E+0000 -2.137039E+0000
  4.342187E+0000 -5.055446E-0001
 -9.583378E-0001  5.374748E+0000
 -5.412454E+0000  3.963254E+0000
 -2.421503E+0000 -4.354110E+0000
  1.453864E+0000 -7.530994E+0000
  6.260375E+0000 -4.228156E+0000
 -5.235369E-0001  3.056088E+0000
 -2.521235E+0000  1.622254E+0000
 -1.988568E+0000  1.555309E+0000
  1.599779E+0000 -9.282393E-0001
  1.056796E+0000 -6.677601E-0001
  4.206744E-0001  3.379628E+0000
 -2.315337E+0000  3.271491E-0001
 -4.837968E+0000 -1.536465E+0000
 -5.551085E-0001 -1.956716E+0000
  4.513762E+0000 -3.705548E+0000
  1.403416E+0000  9.823425E-0001
 -9.407022E-0001  2.771852E+0000
 -2.927132E-0001  4.249101E+0000
 -2.355072E+0000 -3.050698E+0000
  2.250079E-0001  1.285470E+0000
 -8.368194E-0001 -1.360455E+0000
 -1.699770E+0000  1.086891E+0000
  1.502153E+0000 -1.716503E+0000
 -3.340330E+0000 -1.997816E+0000
 -6.511962E-0001 -2.406010E+0000
 -2.005325E+0000  1.977039E+0000
 -2.684475E+0000 -1.884588E+0000
 -2.570304E+0000 -6.645082E+0000
  1.407952E+0000 -5.995150E+0000
  4.130496E+0000 -1.109901E+0000
  1.271943E+0000  3.173542E+0000
 -2.416021E+0000  6.666679E+0000
 -3.177988E+0000  2.577420E+0000
  2.636466E+0000 -1.312254E+0000
  5.170920E+0000 -8.108698E-0001
  1.134356E+0000  2.061467E+0000
 -1.383542E+0000  2.604454E+0000
 -6.274374E-0001  4.609821E+0000
 -2.033480E+0000  6.115580E-0001
 -2.905494E-0001 -1.300075E+0000
  4.402661E+0000  2.561885E-0001
  2.464992E+0000  1.869444E+0000
 -2.345744E+0000  2.632606E+0000
 -4.428401E-0001  9.603802E-0001
  2.532629E+0000  3.252478E-0001
  1.700301E+0000  1.466182E+0000
 -9.840097E-0001  5.860921E+0000
 -3.694495E+0000  2.332284E+0000
 -9.697781E-0001  4.123778E-0001
 -1.170106E+0000 -1.642294E+0000
  2.115550E+0000  3.042049E+0000
 -1.013749E+0000  2.092352E+0000
  1.379120E+0000 -2.858340E-0001
  1.918240E-0001  2.322263E-0001
 -2.355269E+0000  3.929167E-0001
  1.327035E-0001  2.341966E-0001
 -4.067255E+0000  4.006617E-0001
 -3.763164E+0000 -2.898882E+0000
  1.097176E+0000 -7.344430E+0000
  2.852749E+0000 -7.625434E+0000
  5.505674E+0000 -2.131218E-0001
  8.292651E-0001  6.521307E-0001
 -2.263058E+0000  3.913614E+0000
 -6.386287E+0000 -1.916568E+0000
  4.322627E+0000 -1.547922E+0000
  4.337649E+0000 -2.431141E+0000
  2.821384E+0000  4.459031E+0000
 -3.162240E+0000  5.149442E+0000
 -6.707143E+0000 -9.858358E-0001
  3.608208E-0001 -5.981132E+0000
  5.840637E+0000 -2.550202E+0000
  4.361188E+0000  2.540658E-0002
 -2.109658E+0000  3.599702E+0000
 -6.932351E+0000  5.788400E+0000
 -2.319308E+0000 -1.428147E+0000
  2.384578E+0000 -3.783582E+0000
  7.295807E+0000  1.029932E+0000
 -7.843519E-0001  5.877304E+0000
 -3.738059E+0000  4.841981E+0000
 -4.632164E+0000 -1.918235E+0000
 -3.442074E+0000 -7.067511E+0000
  7.330703E+0000 -6.815297E+0000
  2.782167E+0000 -1.571470E+0000
 -1.386418E+0000  2.514011E+0000
 -8.820820E+0000 -1.739071E+0000
 -1.530023E+0000 -6.552985E+0000
  1.587654E+0000 -4.703864E+0000
  4.097023E+0000 -5.398536E+0000
 -3.271414E-0001  9.731741E-0001
 -1.518671E+0000  4.022663E+0000
 -2.387022E+0000 -6.089840E+0000
  1.515984E+0000 -6.138705E-0001
  4.363950E+0000 -5.137738E+0000
  4.276262E+0000  4.461910E+0000
 -3.237822E+0000  3.657698E+0000
  1.276385E+0000  2.860526E-0001
  1.114911E+0000 -1.249226E+0000
  7.783619E-0001  1.652127E+0000
 -1.891271E+0000 -1.230306E+0000
  2.096756E+0000 -1.844996E+0000
 -7.156231E-0001  1.416459E+0000
 -7.082503E-0001  2.165447E+0000
 -3.500625E-0001 -6.877958E-0001
 -2.665404E-0001  8.338506E-0001
  2.487035E-0001 -3.494054E+0000
 -4.067388E+0000 -7.034479E-0001
  2.770655E+0000 -3.422959E+0000
  4.765919E+0000  2.460359E+0000
  2.200028E+0000  2.554578E+0000
  1.234470E+0000  3.822233E+0000
  5.732517E-0001 -2.097294E+0000
  2.391253E+0000 -2.452822E+0000
  2.050573E+0000  1.108217E+0000
  1.065077E+0000  1.473244E+0000
 -1.224132E+0000  1.060961E+0000
  5.861976E-0001  5.952655E-0001
  6.229827E+0000 -1.775543E+0000
  7.641664E+0000 -1.324941E-0001
  1.660154E+0000 -1.578732E+0000
 -5.031148E+0000  1.924625E+0000
 -5.263108E+0000 -3.928334E+0000
 -7.981301E-0001 -2.323131E+0000
  7.223899E+0000 -5.665657E+0000
  3.641863E+0000  3.173306E+0000
 -1.534768E+0000  7.716073E+0000
 -3.094169E+0000  2.627825E+0000
 -2.373391E+0000 -3.939682E+0000
  2.091206E+0000 -6.346862E+0000
  6.582525E+0000  3.582684E-0001
 -9.527589E-0001  3.325347E+0000
 -4.807233E+0000  4.557414E+0000
 -1.253443E+0000  1.510894E+0000
  3.417331E+0000 -1.836592E+0000
  9.342747E+0000  2.186083E+0000
  5.459386E+0000  1.249208E+0001
 -5.417735E+0000  8.287203E+0000
 -5.846507E+0000  5.763149E-0001
 -4.994312E-0001 -2.107767E+0000
  1.828975E+0000 -1.646909E-0001
  5.192337E+0000  3.168296E-0001
  3.746144E+0000  4.349785E+0000
  9.020799E-0001  3.272500E+0000
 -4.781774E+0000 -1.276854E+0000
 -6.563348E-0001 -4.471535E+0000
  2.880079E+0000 -1.929091E+0000
  2.825720E+0000  4.144861E+0000
 -3.665162E+0000  4.230116E+0000
 -5.609776E+0000  3.269199E+0000
  3.294569E-0001 -3.987737E+0000
  2.609245E+0000  6.097610E-0001
  2.212109E+0000 -7.754162E-0001
 -1.361487E+0000  2.997885E+0000
 -2.006422E+0000  3.748300E+0000
 -2.194453E+0000  5.314907E+0000
 -6.016176E+0000  7.699686E-0001
 -5.265482E-0001 -3.440565E-0001
  2.531440E+0000  2.509382E-0001
  1.908153E+0000 -1.734482E+0000
  3.156067E+0000 -6.492364E-0001
 -3.247608E+0000  3.304370E+0000
 -4.024729E+0000 -1.384646E-0001
 -1.515465E+0000 -2.083666E+0000
 -1.966492E+0000 -5.758337E+0000
  7.556958E+0000 -3.202325E-0001
  3.517145E+0000  3.011811E+0000
 -1.763516E+0000  3.298636E+0000
 -2.202555E+0000  4.959663E+0000
 -3.303119E-0001 -1.060297E-0001
  1.470947E+0000 -3.520616E+0000
  9.680376E-0001  2.204568E+0000
  2.129089E-0001  6.111769E-0001
 -1.446482E+0000  1.004014E+0000
  4.009464E-0002  1.756981E+0000
  1.873540E+0000 -1.781058E+0000
  2.794453E-0001  2.121834E-0001
  2.772284E-0001  2.585246E-0001
 -3.173109E-0001  8.266844E-0001
 -9.321953E-0001  1.454003E+0000
  7.145980E-0001 -1.451759E+0000
  5.665904E+0000 -2.596307E+0000
  2.004630E+0000  3.538152E-0001
 -7.068163E-0001  3.072538E+0000
 -2.514333E+0000  7.261159E+0000
 -1.010761E+0000  2.433834E+0000
  2.923668E+0000 -2.320306E+0000
  2.679808E+0000  5.931619E+0000
 -1.682388E+0000  3.749916E+0000
 -5.338797E+0000  4.683631E+0000
 -7.063647E-0001 -2.234702E+0000
 -3.918807E-0001 -1.807554E+0000
 -1.699168E+0000 -3.998074E+0000
 -5.093833E-0001 -1.411875E+0000
 -1.636024E+0000 -2.553268E+0000
  9.132577E-0001 -1.661867E+0000
  3.130657E+0000 -3.096771E+0000
  2.508624E+0000  9.056116E-0001
  3.431493E+0000  4.539273E+0000
 -2.207680E+0000  5.662538E+0000
 -3.565928E+0000  2.667500E-0001
 -4.240037E+0000 -3.910792E-0001
  3.076069E+0000 -4.377846E+0000
  3.512497E+0000 -2.195537E+0000
  6.056392E+0000  1.056685E+0000
 -1.392309E+0000  5.324867E+0000
 -3.398905E+0000  3.028151E+0000
 -3.663840E-0001  5.608391E-0002
  5.083097E-0002 -1.805363E+0000
  9.989566E-0001  2.558019E+0000
 -1.327750E-0001  2.612432E+0000
 -8.832347E-0001 -1.047852E+0000
  9.683304E-0001 -4.406677E-0001
  1.577137E+0000 -6.827665E-0001
 -2.273658E+0000 -2.195497E+0000
 -1.372467E+0000 -3.734809E+0000
  4.903923E-0001 -1.755750E+0000
  3.400489E+0000  1.314718E+0000
  1.292970E+0000  1.711480E+0000
 -1.739880E+0000 -1.645171E+0000
  3.880201E-0002 -5.177410E-0001
 -1.493759E+0000  8.495506E-0001
 -2.455620E+0000  5.346117E-0001
  1.116747E+0000  6.097377E-0001
  3.714895E+0000  4.715830E+0000
  4.122366E-0001  2.586583E+0000
  7.999122E-0001  4.004415E+0000
  1.195582E+0000  1.773103E+0000
  3.137840E+0000  1.361352E+0000
 -1.165811E+0000  1.040936E+0000
 -1.156994E-0001 -3.645037E-0001
  6.226071E-0001  3.312376E+0000
 -4.723611E-0001  1.693039E+0000
  3.775092E+0000 -1.243173E+0000
  1.539313E+0000  4.177347E+0000
 -1.528552E+0000  4.784585E+0000
 -2.848865E+0000  2.007537E+0000
 -8.875145E-0001  1.592503E+0000
  3.084656E+0000  1.782081E+0000
  3.392798E+0000 -2.805729E+0000
 -1.773868E+0000  5.530763E+0000
 -3.664953E+0000 -1.774574E+0000
 -1.136000E+0000 -2.664642E+0000
  4.221438E+0000 -3.113516E+0000
 -3.320526E+0000  2.893064E+0000
 -1.527448E+0000  1.036623E+0000
 -2.076894E-0001 -2.625450E+0000
  6.053814E+0000  2.223293E+0000
  2.244666E+0000  1.177953E+0000
 -3.925855E-0001  2.996592E+0000
 -1.446149E+0000  4.151575E+0000
  1.826417E-0001 -2.264549E+0000
  3.529688E+0000  7.974862E-0001
  3.351347E+0000 -6.504311E-0001
 -3.027221E-0001  3.216123E+0000
 -2.844888E+0000  1.562222E+0000
 -5.449422E+0000 -4.001354E-0001
 -3.181694E-0001 -5.141149E+0000
  2.349357E+0000 -2.968958E+0000
  2.703902E+0000  1.029988E+0000
 -1.115610E+0000  5.713935E+0000
 -7.708877E-0001  1.544777E+0000
 -1.222213E-0001 -1.605655E+0000
  4.894031E+0000 -3.402133E+0000
  2.399724E+0000  3.836341E+0000
  1.573703E+0000  2.259836E+0000
 -3.053070E-0001  2.298711E+0000
 -2.453984E+0000  3.253409E+0000
  9.448955E-0001 -2.736602E+0000
  3.136340E+0000 -3.285112E+0000
  2.881678E+0000 -9.779636E-0001
 -6.106161E-0001  4.739261E+0000
 -5.622193E+0000  1.627579E+0000
 -1.203512E+0000 -1.461111E+0000
  1.794595E-0001 -4.518684E+0000
  5.977487E+0000 -3.452859E+0000
  3.559198E+0000  3.351145E+0000
 -2.615218E+0000  6.255861E+0000
 -5.515303E+0000  3.393637E+0000
 -3.119162E+0000 -2.715233E+0000
  2.404699E-0001 -3.594164E+0000
  4.302644E+0000 -4.822042E-0001
  3.079382E+0000  6.362437E+0000
 -1.299469E+0000  4.825243E+0000
 -4.124167E+0000 -1.415236E+0000
 -2.728138E-0002 -4.450230E+0000
 -5.942870E-0001 -2.247547E+0000
 -2.038255E+0000  4.490963E-0001
 -1.292591E+0000 -1.969931E+0000
  1.534262E+0000 -2.368507E+0000
  8.405626E-0001 -2.126471E+0000
  1.174065E+0000 -6.261365E-0001
 -1.755033E+0000  2.568136E+0000
 -2.123674E+0000 -2.928259E-0001
 -1.783896E+0000 -2.763945E+0000
 -2.917168E+0000 -2.330672E+0000
  3.122214E-0001 -3.328977E+0000
 -3.989798E-0001 -2.447503E+0000
  1.209646E+0000 -8.558722E-0001
 -3.743563E-0001  3.999911E+0000
 -1.396226E+0000 -5.631831E-0001
 -1.632429E+0000  2.830967E+0000
  2.944144E+0000 -1.849134E-0001
  1.024685E+0000 -3.661523E+0000
 -1.767561E+0000  3.655855E-0001
 -1.501149E+0000 -1.371836E+0000
  1.779925E+0000  9.093808E-0001
 -6.552082E-0001  5.509877E+0000
 -1.510608E+0000  4.709410E+0000
 -4.506742E-0001  2.061437E+0000
 -1.166549E+0000  2.748510E-0001
 -2.580943E+0000  7.308698E-0001
 -3.044427E+0000  2.561323E+0000
  3.421705E+0000 -4.382470E+0000
  1.215178E+0000 -6.312991E-0001
 -3.580383E+0000  7.401804E-0001
 -1.914664E+0000 -7.912428E-0001
 -2.011198E+0000 -1.044217E+0000
 -1.034006E+0000 -2.189051E+0000
  2.103863E+0000 -8.219615E-0001
 -1.991911E+0000 -2.590659E+0000
 -2.715521E+0000  2.306487E+0000
 -2.423893E+0000 -1.031755E+0000
  1.097459E+0000 -1.892842E+0000
  2.711043E-0001 -2.842601E+0000
 -1.780146E-0001 -4.577027E-0001
 -1.526484E+0000 -3.271459E-0001
  1.332176E-0001 -2.063261E+0000
  8.119463E-0002  1.019963E+0000
 -1.076333E+0000 -3.229479E+0000
  8.927616E-0001 -1.594278E+0000
 -1.066929E+0000 -2.903701E+0000
  1.934899E+0000 -1.413912E+0000
 -9.957923E-0001 -2.153334E-0001
  2.537722E-0001  8.124494E-0001
 -1.356714E-0001 -5.442226E-0001
 -2.118735E+0000 -7.594751E-0001
  1.191660E+0000  2.836193E+0000
 -3.411086E+0000  8.915282E-0002
 -1.065307E+0000  1.717107E+0000
  1.224573E-0001  2.288574E-0001
 -4.043601E-0001 -1.562001E+0000
  2.234258E+0000 -2.501400E+0000
  4.063212E-0001 -2.468897E+0000
  2.314914E+0000  3.376508E-0001
  2.993653E+0000  1.658956E+0000
  2.024893E+0000  2.892593E-0001
  1.478125E+0000  1.825116E+0000
 -3.062553E+0000  3.111876E+0000
 -5.071411E-0001  6.953239E-0001
 -2.702709E+0000 -3.168453E+0000
  2.388634E+0000 -5.784778E+0000
  7.771157E-0001 -5.452733E-0001
 -2.480909E+0000  5.996251E-0001
  1.791603E+0000 -2.221788E-0001
  6.485731E-0001 -2.016487E+0000
  2.211266E+0000 -5.314811E+0000
  3.060266E+0000 -1.875849E-0001
  4.439277E-0001 -1.910988E+0000
  2.299935E+0000  8.476436E-0001
  3.953304E-0001  3.453869E-0001
 -1.890346E+0000 -2.179292E+0000
 -3.713724E+0000  2.263808E-0001
 -2.465858E+0000 -3.251116E+0000
  4.215066E+0000 -1.332483E+0000
  1.497941E+0000 -2.663449E+0000
  1.087250E+0000  3.938589E+0000
 -3.283708E+0000  4.337165E+0000
 -2.764311E+0000 -2.389758E+0000
  2.076538E+0000 -7.155688E+0000
  3.759598E+0000 -2.745251E+0000
  2.913174E+0000  5.762420E+0000
 -5.268090E+0000  1.288398E+0000
 -2.213331E+0000 -1.526645E+0000
 -9.729966E-0001 -6.650367E+0000
  2.428660E+0000 -2.447904E+0000
  1.369527E-0001  2.262378E+0000
 -2.813155E+0000  1.344000E+0000
 -1.513275E+0000  3.326819E+0000
 -1.204561E+0000 -2.592521E+0000
  2.999778E+0000 -2.473036E+0000
  3.044047E+0000 -1.504168E+0000
 -1.483796E-0001  4.002260E+0000
 -5.223739E+0000  3.095769E+0000
 -4.088961E+0000 -1.565728E+0000
 -7.158688E-0001 -4.767507E+0000
  4.904632E+0000 -3.723541E+0000
 -6.304996E-0001  7.437419E-0001
 -3.264403E+0000 -3.123741E-0001
  1.852489E+0000 -1.456362E+0000
  5.409843E-0001 -1.548915E+0000
  1.326773E+0000 -3.039421E+0000
  4.444186E+0000 -2.351705E+0000
  2.908340E+0000  2.849891E+0000
 -2.145119E+0000  4.726393E+0000
 -2.607766E+0000  1.679890E+0000
 -4.333195E+0000  1.863844E+0000
 -3.383380E-0002 -1.359490E+0000
  6.786109E+0000 -4.865565E+0000
  3.789643E+0000  6.049230E+0000
 -2.931626E+0000  5.277753E+0000
 -5.236137E+0000  1.749752E+0000
 -1.494868E+0000 -4.554440E+0000
  5.787836E+0000 -2.932036E+0000
  6.095812E+0000  2.080860E+0000
 -2.709217E+0000  3.045464E+0000
 -3.960918E+0000  7.142836E-0001
  7.973848E-0001 -1.525916E+0000
  2.321243E+0000  2.532917E+0000
 -5.453853E-0001  4.309759E+0000
  1.611403E-0001  4.591485E+0000
 -5.817223E+0000  1.708801E+0000
 -1.820733E+0000 -7.838911E-0001
  1.380653E+0000 -4.612231E+0000
  5.442962E+0000 -4.755126E+0000
  5.635138E+0000  4.065785E+0000
 -2.152407E-0001  5.595490E+0000
 -8.506924E+0000  5.070659E+0000
 -2.259474E+0000 -6.959231E-0001
  6.169671E-0001 -7.098405E+0000
  3.837467E+0000 -6.006273E+0000
  4.947416E+0000  1.109860E+0000
 -3.784816E-0001  4.907502E+0000
 -4.941276E+0000  4.368505E+0000
 -7.108520E+0000  2.585426E-0001
  1.410548E+0000 -6.827246E+0000
  3.775158E-0001 -7.644766E+0000
 -8.583178E-0001  2.596488E+0000
 -5.357952E-0001  1.137578E-0001
 -1.721717E+0000  7.883111E+0000
 -3.383315E+0000  1.395472E+0000
 -1.113151E+0000 -1.004952E+0000
  3.146845E+0000 -1.884906E+0000
  5.810539E-0001  1.770202E+0000
  2.900845E+0000  1.166732E+0000
 -2.623368E+0000  7.000404E+0000
 -1.959562E+0000  1.728285E+0000
 -3.797210E-0001  7.588224E-0001
  4.521060E+0000 -1.514718E+0000
  1.309511E+0000  4.631049E+0000
 -7.645493E-0001  4.026586E+0000
 -1.274733E+0000 -2.076436E+0000
  1.144679E+0000 -1.394886E+0000
  5.908891E-0001 -3.952938E+0000
  1.779835E+0000 -1.794706E+0000
  3.002661E+0000  2.634747E+0000
 -2.246954E+0000  4.172877E+0000
 -1.283999E+0000  4.123350E+0000
  3.367651E-0001  2.780264E+0000
  1.710697E+0000 -3.509091E+0000
  7.396798E-0001  1.127973E+0000
 -5.967232E+0000  2.807795E+0000
 -3.064347E+0000  1.164877E+0000
  2.748025E+0000  1.895961E+0000
  7.709634E-0001 -3.807082E-0001
  4.755587E+0000  2.807876E+0000
  1.882027E+0000  2.209140E+0000
  1.751298E+0000  4.142602E+0000
 -3.156672E+0000  3.030615E+0000
 -2.366054E+0000 -1.187102E+0000
  1.730235E+0000 -3.692462E+0000
  4.014500E-0002 -2.602421E+0000
  1.411334E+0000  1.492191E+0000
 -6.922183E-0001  1.165739E+0000
 -3.574104E+0000  1.610942E+0000
 -4.884810E-0001 -1.877317E+0000
 -9.237550E-0001 -2.850753E+0000
  2.349961E+0000 -1.131360E+0000
  5.913664E-0001  1.094690E+0000
  3.805418E-0001  1.086006E+0000
 -3.300579E+0000 -3.137434E+0000
 -6.460078E-0001 -2.008319E+0000
  8.093259E-0001 -4.992394E+0000
  2.083008E+0000  4.887190E+0000
  2.631812E+0000  5.627897E-0002
  8.688512E-0001  9.811002E-0001
 -1.596442E-0002 -1.898047E+0000
 -1.785656E+0000  1.490645E+0000
 -1.035009E-0001  3.565279E-0001
  5.813475E-0001 -4.854681E-0001
 -3.420248E-0001  3.708293E-0001
  2.267448E+0000  2.494909E+0000
 -9.314481E-0002 -7.765106E-0001
  8.092551E-0001  4.063269E+0000
 -3.271884E+0000  2.708621E+0000
 -5.989442E-0001  1.395231E-0001
 -2.637801E+0000 -4.346509E+0000
  1.287152E+0000 -4.283624E+0000
  3.591041E-0001 -1.203205E+0000
  1.406325E+0000  1.615104E+0000
 -1.275013E+0000  2.589146E+0000
 -5.068108E-0001  4.052712E+0000
 -9.030864E-0001 -2.077267E+0000
  1.772568E+0000  4.134770E+0000
  1.898912E+0000 -1.232353E+0000
  3.544690E+0000  4.118252E+0000
  2.106317E+0000  3.577462E+0000
 -1.753792E+0000  3.467592E+0000
  3.669814E-0002  2.935332E+0000
 -2.581712E-0001 -1.112277E+0000
  3.249802E+0000 -2.411344E+0000
  1.172884E+0000  4.454364E+0000
 -2.573020E+0000  5.077605E+0000
 -2.927614E+0000 -2.967542E+0000
  2.222944E+0000 -4.473077E+0000
  1.813606E+0000 -2.428296E+0000
  6.926975E-0001  6.074811E+0000
 -4.699942E+0000  2.075057E+0000
 -2.799599E+0000 -1.779937E+0000
  4.123389E+0000 -2.160072E+0000
  1.637077E+0000 -3.787033E-0001
 -2.991592E+0000  9.747710E-0001
  2.419749E+0000  4.038432E+0000
 -3.257949E+0000  3.837541E+0000
 -3.031120E+0000 -4.175075E+0000
 -4.181872E-0001 -8.588741E+0000
  4.659289E+0000 -1.674297E+0000
  2.705400E+0000  3.296112E+0000
 -5.206293E+0000  5.784357E+0000
 -4.065430E+0000  3.721819E+0000
 -1.094712E+0000 -5.590638E+0000
  2.408861E+0000 -6.832926E+0000
  3.100435E+0000 -4.214062E+0000
  4.392529E+0000 -1.435854E+0000
  3.972686E+0000  5.545991E+0000
 -2.706367E+0000 -4.784669E-0001
 -8.483008E-0001  9.652895E-0001
  3.407033E+0000 -1.879002E+0000
  5.702449E+0000 -7.646724E-0001
  1.568932E+0000  2.986540E+0000
 -1.837525E+0000  7.551200E+0000
 -7.123916E+0000  1.897336E+0000
 -1.937143E+0000 -8.068889E+0000
  1.800908E+0000 -1.003009E+0001
  3.121507E+0000 -3.560896E+0000
  4.409005E+0000  4.223710E+0000
 -9.751134E-0001  8.158763E+0000
 -5.843772E+0000  2.337351E+0000
 -2.969585E+0000 -4.164707E+0000
  3.004555E+0000 -3.357021E+0000
  1.790126E+0000  2.225275E+0000
  1.671941E+0000  1.910723E+0000
 -6.798735E-0001  3.922613E+0000
  2.346203E+0000  5.763046E+0000
 -4.477624E-0001  2.752726E+0000
  2.213136E+0000  2.121194E+0000
  2.615217E+0000  4.163871E+0000
 -7.259200E-0001  5.868542E+0000
 -5.119317E+0000  4.523031E+0000
 -2.400904E+0000  4.764391E-0001
  7.020648E-0002 -5.641734E+0000
  6.742568E+0000  1.836901E+0000
  1.349074E+0000  3.397922E+0000
  1.385584E+0000  7.656590E+0000
 -8.246820E+0000  3.003389E+0000
 -5.633849E+0000 -2.177586E+0000
  1.398115E+0000 -5.326733E+0000
  5.858592E+0000 -3.504307E+0000
  1.400095E+0000  4.349931E+0000
 -4.020587E+0000  4.045111E+0000
 -5.331697E+0000 -5.140849E-0001
  1.786622E-0001 -7.911010E+0000
  5.870779E+0000 -1.286457E+0001
  3.967424E+0000  2.741466E+0000
  1.091056E+0000  3.842407E+0000
 -5.990397E+0000  7.302811E+0000
 -6.443226E+0000 -7.226493E-0001
 -3.521897E+0000 -5.909531E+0000
  1.707933E+0000 -8.969224E+0000
  7.572867E+0000 -5.704033E+0000
  2.068719E+0000  3.707618E+0000
 -1.332109E+0000  6.725485E+0000
 -5.661321E+0000  8.351408E-0001
  2.079571E-0001  1.808799E+0000
  3.579541E+0000 -2.969702E+0000
  3.424850E+0000  4.542359E+0000
  7.135665E-0001  6.238918E+0000
  5.688113E-0001  6.830670E+0000
 -4.285603E+0000  6.053687E+0000
 -1.733301E+0000 -1.665383E+0000
 -1.801446E-0001 -1.914324E+0000
  3.054640E-0001 -1.549598E+0000
 -3.222019E+0000  1.003961E+0000
 -1.572994E+0000 -6.930369E-0001
 -3.113691E+0000 -3.143416E+0000
  1.205556E+0000 -1.262838E+0000
 -4.596692E-0001 -5.193201E+0000
  1.872431E-0002 -4.520634E-0001
 -1.691033E+0000  1.157571E+0000
  3.264367E-0001 -2.342505E+0000
 -2.662127E-0001  2.645331E+0000
 -1.013047E+0000  3.484686E+0000
 -2.759660E-0001  2.996728E+0000
  3.228717E+0000  6.519758E-0001
  2.388038E+0000  2.241305E+0000
 -1.133355E+0000  2.849597E+0000
  4.265110E-0001 -3.831612E+0000
  1.929284E+0000 -2.360079E+0000
  3.545007E+0000 -1.321975E+0000
  2.617248E+0000 -1.095933E+0000
 -9.535652E-0001  4.191900E+0000
 -2.922693E+0000 -6.892495E-0001
 -1.211713E+0000 -5.252507E+0000
  2.252899E+0000 -5.055179E+0000
  2.710809E+0000 -4.380014E+0000
  2.605288E+0000  2.073720E+0000
 -2.409283E+0000  5.124277E+0000
 -2.500918E+0000  5.523863E+0000
 -6.789928E-0002  1.685386E+0000
  1.125679E+0000  4.186831E-0001
 -8.237461E-0001  2.257831E+0000
 -1.780731E+0000  3.679338E+0000
 -2.125242E+0000  2.307979E+0000
  7.888305E-0001 -8.448272E-0001
  1.706501E+0000 -4.230794E+0000
  5.618718E+0000 -7.492599E-0001
  8.592567E-0001  4.767396E-0002
 -5.638951E+0000  3.612430E+0000
 -6.014662E+0000 -1.564598E+0000
  2.230780E+0000 -8.688975E+0000
  4.959793E+0000 -4.721745E+0000
  3.909398E+0000 -1.584358E+0000
 -1.650512E+0000  3.352200E+0000
 -7.576709E+0000  1.570389E+0000
 -4.727761E+0000 -3.962570E+0000
  2.211478E+0000 -9.932668E+0000
  9.460887E+0000 -3.848487E+0000
  5.048834E+0000  1.092070E+0000
 -2.911088E+0000  4.824913E+0000
 -6.865097E+0000  3.570768E-0001
 -2.595793E+0000 -6.926675E+0000
  5.979141E+0000 -5.198742E+0000
  8.544179E+0000 -1.688888E-0001
  1.164981E+0000  2.342380E+0000
 -7.418073E+0000  6.163482E+0000
 -5.391416E+0000 -4.700042E+0000
  4.123717E+0000 -6.647456E+0000
  4.112198E+0000 -4.131765E+0000
  4.097368E+0000  3.179613E+0000
 -1.497250E+0000  5.988622E+0000
 -3.614639E+0000  9.398444E+0000
 -7.012996E+0000 -3.669067E-0001
  8.639854E-0001 -5.024474E+0000
  5.937483E+0000 -5.241105E+0000
  2.217067E+0000 -1.733540E-0001
 -3.034031E+0000  6.271352E+0000
 -1.751805E+0000 -1.376447E+0000
 -2.078424E+0000 -4.250290E+0000
  1.330447E+0000 -4.872419E+0000
  1.638205E+0000 -1.052568E+0000
  3.973645E+0000 -1.827454E+0000
 -3.850912E-0001  1.845974E+0000
 -3.313897E+0000 -3.068831E+0000
 -2.123754E+0000  9.853165E-0001
 -3.762870E-0001 -2.599096E+0000
  1.552795E+0000 -2.053597E+0000
  1.497879E+0000  1.386151E+0000
 -2.705101E+0000  1.281511E+0000
  2.191309E+0000  1.632571E+0000
  2.108395E+0000 -3.565751E+0000
  4.444911E+0000 -1.695664E+0000
  3.245900E+0000  2.989679E+0000
  8.496835E-0001  5.209676E+0000
 -3.825628E+0000  5.601057E+0000
 -1.243718E-0001 -2.734951E+0000
  1.705668E+0000 -4.842545E+0000
  1.273596E+0000  2.604952E+0000
 -6.705129E-0001  1.318354E+0000
 -3.755589E+0000 -3.453718E-0001
 -3.424363E+0000 -1.655571E+0000
  2.441001E-0001 -7.325682E-0001
  2.497852E+0000 -1.337800E+0000
 -1.179784E+0000  1.934373E+0000
 -1.105124E+0000  1.809085E+0000
 -3.684274E+0000 -4.671094E+0000
 -1.208381E-0001 -4.473833E+0000
  1.691621E+0000 -7.138360E+0000
  5.280918E+0000 -4.790230E+0000
 -2.294532E+0000  7.552876E-0001
 -1.335290E+0000  1.487768E+0000
  2.593713E+0000 -2.111623E+0000
 -1.101591E+0000  1.082909E+0000
  4.902310E+0000 -9.111721E-0001
  3.439449E+0000  4.084897E+0000
 -2.543698E+0000  2.079289E+0000
 -3.426975E+0000  4.514068E+0000
 -5.155099E-0001 -5.717231E+0000
  9.990120E-0001 -6.108119E-0001
  1.632253E+0000  2.779591E+0000
  4.293336E-0001  2.525069E+0000
 -2.821600E+0000 -6.573009E-0001
 -4.049030E+0000 -1.739928E+0000
  3.500619E-0001 -3.243857E+0000
  1.834019E+0000 -4.371002E+0000
 -2.590902E+0000 -2.332952E-0001
 -1.085603E+0000  6.980821E-0001
  1.999658E+0000  2.701326E+0000
  1.060540E+0000 -1.097066E+0000
 -1.278106E-0001  2.456274E+0000
 -3.582297E+0000  6.094441E-0001
 -1.336941E+0000  2.543655E+0000
 -1.600901E+0000 -6.694653E+0000
  1.814931E+0000  2.980134E+0000
  1.909198E+0000  3.381417E+0000
 -2.814840E+0000  3.212143E+0000
 -2.921599E+0000  2.835578E-0001
 -1.816661E+0000  5.490603E-0001
  2.491920E+0000 -2.012835E+0000
 -9.927898E-0001  5.447133E-0001
 -2.638250E+0000 -1.436072E+0000
 -1.780641E+0000  4.060818E+0000
 -4.087928E+0000  2.902417E+0000
  1.334483E-0001 -7.661899E-0001
  2.499018E+0000 -3.668340E+0000
  1.437326E-0001  4.408864E-0001
  1.807072E+0000  7.208910E-0001
 -5.207237E-0001  4.985722E-0001
 -4.118774E+0000  2.604421E+0000
 -2.966834E+0000 -2.690467E+0000
 -3.346713E+0000 -4.505171E+0000
  2.657716E-0002 -7.146049E+0000
  3.137492E+0000  4.517185E-0001
  1.259464E+0000 -8.835949E-0001
 -3.144408E-0001 -1.902767E+0000
  6.511699E-0001 -1.526782E+0000
 -1.695638E+0000 -3.205574E+0000
 -1.159041E+0000 -2.080103E+0000
 -2.874313E+0000 -8.109379E-0001
  2.001373E+0000 -8.060845E-0001
 -4.707325E-0001  1.764106E+0000
  1.332846E-0001  2.460874E+0000
 -1.310759E+0000  6.219583E+0000
 -4.264268E+0000 -7.013721E-0002
 -1.212611E+0000 -2.369841E-0001
  7.904312E-0001 -3.814177E-0001
  8.487774E-0001 -4.367663E-0001
 -2.929021E+0000 -1.469842E+0000
 -4.647976E-0001  6.918621E-0001
  1.897677E+0000 -2.569276E+0000
  5.223184E+0000 -7.610323E-0001
 -2.747590E+0000  3.981708E+0000
 -3.856329E+0000  1.220761E+0000
  6.947025E-0001 -1.865232E+0000
 -3.481325E-0001 -5.271395E+0000
  4.443555E+0000  3.099076E-0001
  6.307189E-0001  1.839245E+0000
 -1.425189E+0000  1.136658E+0000
 -3.648696E+0000  2.940314E+0000
 -4.971933E-0001  1.918003E+0000
  2.061864E+0000 -3.645652E+0000
  5.921184E+0000 -5.551377E-0001
 -9.607551E-0001  1.413055E+0000
 -1.906853E+0000  3.950507E+0000
 -6.326168E-0002 -6.220477E-0002
 -1.661892E+0000  2.648789E-0001
  3.066405E+0000  5.826526E-0001
  1.416418E+0000  3.981171E-0001
  1.462995E+0000 -1.048828E+0000
 -1.013562E+0000  6.417538E-0001
 -8.158843E-0001 -3.862138E+0000
 -4.669260E-0001 -7.704995E+0000
 -3.189112E-0001 -3.328972E+0000
  2.098577E+0000 -3.835451E+0000
  2.383901E+0000 -2.332946E-0001
  2.275634E+0000  1.367803E+0000
 -3.236675E+0000 -1.215395E+0000
 -2.053917E+0000 -1.217123E+0000
  4.215583E-0001 -1.506033E-0001
  7.487239E-0001  4.597501E-0001
  5.285890E-0001 -2.054976E+0000
  2.467345E+0000  8.933334E-0001
 -1.857760E+0000  6.666437E-0001
 -9.663328E-0001 -8.818728E-0001
  5.246359E-0001 -4.605935E-0001
  2.612841E+0000  2.047822E+0000
  2.479185E+0000  1.244577E-0001
 -1.181928E+0000  2.844382E+0000
 -2.964562E+0000 -7.735409E-0001
  5.285364E-0001 -1.173451E-0002
  9.860499E-0001  2.269703E+0000
  2.921691E+0000  1.090998E+0000
 -4.386176E-0001 -6.195386E-0001
 -8.195666E-0001 -2.032808E+0000
 -1.524842E+0000  2.343473E+0000
 -8.567846E-0001 -3.043577E+0000
  2.716607E-0001 -1.756508E+0000
  4.127029E+0000 -3.292600E+0000
  5.144522E-0001 -1.573872E-0001
  1.957654E+0000  2.831084E+0000
 -8.162950E-0001  6.025644E+0000
 -5.473485E-0001  2.778764E+0000
 -1.753663E+0000 -1.060972E+0000
  2.809437E+0000 -1.902668E+0000
  6.947891E-0002 -4.820923E-0001
  9.725546E-0001  1.750827E+0000
 -9.793017E-0001  1.107164E+0000
 -1.093503E+0000 -1.730024E+0000
 -9.399041E-0001 -3.869570E+0000
  7.304338E-0001 -6.966009E-0001
  1.434199E+0000 -2.936254E-0001
  2.644441E-0001 -1.156156E+0000
  1.493182E-0001  1.853568E+0000
 -4.058733E+0000 -8.134063E-0001
 -4.154321E+0000 -1.278151E+0000
 -1.307110E+0000 -6.746488E+0000
  3.816863E+0000 -3.845327E+0000
  4.178178E+0000  2.477223E+0000
 -6.505960E-0001  5.973795E+0000
 -2.930477E+0000  2.930527E+0000
 -1.351957E+0000 -3.559931E+0000
  2.477401E+0000 -3.452583E+0000
  3.980487E+0000 -2.492677E+0000
  5.187773E+0000 -2.878853E+0000
 -1.555089E+0000  6.799283E+0000
 -3.647361E+0000  3.203269E+0000
 -3.106168E+0000 -9.704145E-0001
  1.062480E+0000 -4.318540E+0000
  2.849715E+0000 -1.330507E+0000
  9.924615E-0001  6.800077E+0000
 -4.603442E+0000  1.732206E+0000
  1.490607E+0000 -4.792562E+0000
  7.268642E+0000 -1.523850E+0000
  3.938075E+0000  1.772785E+0000
 -3.086597E+0000  9.574129E-0001
 -3.884944E+0000  2.239724E-0001
 -3.182748E+0000 -1.078620E+0000
 -3.190149E-0002 -3.479505E+0000
  4.299984E+0000 -1.246104E+0000
  1.492642E+0000  3.167470E+0000
 -3.009209E+0000  6.325824E+0000
 -4.826286E+0000  7.460598E-0001
 -2.366457E+0000 -1.166335E+0000
  1.278078E+0000 -2.693578E+0000
 -1.267197E+0000  3.789364E+0000
 -8.619761E-0001  2.116475E-0001
 -1.256361E+0000 -2.033032E+0000
 -7.611047E-0002  8.136944E-0002
 -1.003450E+0000 -3.510673E+0000
  1.270093E+0000 -5.670233E-0001
  1.912253E+0000  1.717578E+0000
  2.178647E+0000 -2.199872E+0000
  8.803495E-0001 -1.704375E+0000
  9.627076E-0002  1.430761E+0000
  2.177787E+0000 -3.359955E+0000
  3.448460E+0000  3.097437E+0000
 -9.339531E-0001  4.063394E+0000
  1.982291E+0000  1.745391E+0000
 -2.844657E+0000  3.347017E+0000
  1.263303E+0000 -2.750590E-0001
  1.430561E+0000  3.564226E-0002
  2.254747E+0000  2.245910E+0000
  5.982089E-0001  3.469131E+0000
 -1.359512E+0000  8.509983E-0002
 -2.011737E+0000 -4.001265E+0000
  2.751873E+0000 -6.117143E+0000
  2.687251E+0000 -3.111930E+0000
 -3.054604E+0000 -3.970509E+0000
 -2.873176E+0000 -5.716691E+0000
 -7.798657E-0001 -2.397317E+0000
 -6.323053E-0001 -1.644407E+0000
 -1.229009E-0001  3.303275E+0000
  5.448784E-0002 -9.240999E-0001
  1.229012E+0000  6.416884E-0001
 -2.057511E+0000 -3.209412E+0000
 -1.088767E-0003  1.359368E+0000
  8.113477E-0002  2.304308E+0000
 -1.238151E+0000 -2.812371E-0001
  2.787508E+0000 -1.774096E+0000
 -9.619984E-0001  1.153398E+0000
  3.609293E-0002  7.720614E-0002
  8.627079E-0001  2.857098E+0000
  7.226236E-0001 -1.937427E+0000
 -3.101331E+0000 -2.212544E-0001
 -2.214986E+0000 -1.062991E+0000
  1.557627E+0000  1.282774E-0001
 -6.028742E-0001 -1.396379E+0000
  3.101552E+0000 -6.601627E-0001
  1.439771E-0001  2.525727E+0000
 -1.740896E+0000 -2.564103E+0000
 -1.037200E+0000  1.784803E+0000
  3.788835E-0002 -1.461677E+0000
  8.430753E-0001 -3.848357E+0000
  3.187535E+0000 -2.389606E+0000
  2.826670E+0000 -3.260194E-0001
  2.065445E+0000  1.069498E+0000
  1.785811E+0000  4.153074E+0000
  2.853694E-0001  4.956271E+0000
 -2.448258E+0000 -1.532589E+0000
 -3.609849E+0000  1.731292E+0000
 -4.072854E+0000 -1.076948E+0000
  1.980910E+0000 -2.982669E+0000
  2.218743E+0000  6.561835E-0001
  3.014020E+0000  4.328259E+0000
 -1.699818E+0000  6.907204E+0000
 -4.655754E+0000  6.286097E+0000
 -3.690718E+0000 -5.181880E+0000
  4.157461E+0000 -9.738811E+0000
  3.081901E+0000 -5.702222E+0000
  2.090245E+0000  1.753716E+0000
 -3.696701E+0000  4.248524E+0000
 -4.065084E+0000 -3.735323E+0000
  9.129662E-0002 -6.769552E+0000
  3.553285E+0000 -6.920220E+0000
  6.661427E+0000  1.180689E+0000
 -1.644007E-0001  7.246272E+0000
 -5.029840E+0000  2.836201E+0000
 -3.492942E+0000 -2.077348E+0000
  3.492060E+0000 -5.105235E+0000
  9.349950E+0000 -1.244553E+0000
  5.063477E+0000  3.003489E+0000
 -2.418286E+0000  3.814639E+0000
 -5.976953E+0000  3.629924E-0001
 -1.331377E+0000 -3.138755E+0000
  2.298151E+0000 -2.051581E+0000
  2.467213E+0000  1.217659E+0000
  1.494957E+0000  5.279009E+0000
 -3.517246E+0000  2.979825E+0000
 -3.353410E+0000  2.842739E+0000
 -5.718366E+0000 -2.851944E+0000
 -3.448968E-0001 -5.724499E+0000
  4.635238E+0000 -1.978942E+0000
  3.610119E+0000  2.064560E+0000
  2.967411E-0001  6.297435E+0000
  1.945260E-0001  3.212944E+0000
 -3.373076E+0000  3.247389E+0000
 -2.518749E+0000 -1.855787E+0000
  1.577132E+0000  2.759344E+0000
  6.262646E-0001 -1.352642E+0000
 -2.838968E-0001  1.066902E+0000
  2.407614E-0001 -2.589882E+0000
 -1.382555E+0000 -2.075005E+0000
 -1.941408E+0000 -3.404034E+0000
  2.401919E+0000 -2.372839E+0000
  4.885041E+0000 -1.961527E+0000
  2.331189E+0000  5.779914E+0000
 -3.168242E+0000  2.760696E+0000
 -2.640080E+0000  6.136976E-0001
  5.505507E-0001 -2.051113E+0000
  1.328507E+0000 -1.504838E+0000
  1.357383E+0000 -2.364949E+0000
  8.328390E-0001  1.054633E-0001
 -5.601540E+0000  1.657226E-0001
 -4.050054E+0000 -4.999206E-0001
  1.249497E+0000 -6.339309E+0000
  4.991316E+0000 -4.739365E+0000
  4.867037E+0000  1.875272E+0000
  1.201860E+0000  3.793478E+0000
 -4.778032E+0000  1.678259E+0000
 -3.679957E+0000 -2.516961E-0001
  1.780134E+0000 -4.239140E+0000
  4.678565E+0000 -6.928438E-0001
  1.469127E-0001  5.037505E+0000
 -1.902453E+0000  7.948874E+0000
 -3.247785E+0000  9.684256E-0001
 -2.068372E+0000 -1.499851E+0000
  2.426725E+0000 -9.518886E-0001
  1.817625E+0000 -1.378413E-0001
 -7.326894E-0001  4.623454E+0000
 -2.140398E-0001  2.503940E+0000
 -1.467840E-0001 -2.532168E+0000
 -3.493512E-0001 -5.320031E+0000
  2.486508E+0000 -2.619086E-0001
  2.794191E+0000 -1.611811E-0002
 -1.639906E+0000  2.352298E+0000
 -3.024961E-0001  2.430969E+0000
 -3.142832E+0000  2.369049E+0000
 -4.766069E-0001 -2.454270E+0000
  3.835895E+0000 -8.364468E-0001
  2.438664E+0000 -2.753742E-0001
 -7.131530E-0001  1.996681E+0000
 -1.626239E+0000  2.847308E+0000
 -3.473011E+0000 -7.068436E-0001
  2.932496E+0000 -2.584728E+0000
  9.144871E-0001 -5.039269E+0000
  4.494561E+0000 -1.954263E-0001
  9.640821E-0001  5.763686E+0000
 -2.730560E+0000  1.637336E+0000
 -1.196161E+0000 -2.491139E+0000
  1.547885E+0000 -4.900047E+0000
  3.925294E+0000 -8.416486E-0001
  3.229331E+0000  2.016512E+0000
 -4.727727E+0000  5.357403E+0000
 -2.547940E+0000  6.222733E-0001
 -1.276564E+0000 -2.023528E+0000
  3.393423E+0000 -5.732541E+0000
  1.806228E+0000  7.101596E-0001
 -2.922007E-0001  1.770840E+0000
 -1.730214E+0000 -1.095730E+0000
 -2.721869E+0000 -5.454704E-0001
  9.324280E-0002 -3.228732E+0000
  4.663486E+0000  7.568297E-0001
 -1.544542E+0000  3.308155E+0000
 -6.217908E+0000  1.734739E+0000
 -3.620079E+0000 -3.780195E+0000
 -1.410906E+0000 -3.451212E+0000
  5.763548E+0000 -2.861222E+0000
 -1.141059E-0002  4.757729E+0000
 -2.367064E+0000  5.186710E+0000
 -4.087691E+0000  1.914476E+0000
 -7.716499E-0001 -2.492627E+0000
  1.043965E+0000 -5.078541E+0000
  4.622021E+0000  1.490555E+0000
  2.410523E-0001  5.117128E+0000
 -4.925499E+0000  3.173382E+0000
 -5.711012E+0000 -3.028219E+0000
 -4.637176E-0003 -3.011202E+0000
  1.604802E+0000 -3.999618E+0000
  1.331872E+0000  1.615647E-0001
  2.303380E+0000  4.050663E+0000
 -1.741134E+0000 -1.394547E+0000
  6.807228E-0001 -3.884264E+0000
  2.688684E+0000 -1.943783E+0000
 -2.080268E+0000 -7.499683E-0001
  1.025493E+0000  8.949604E-0001
  6.746220E-0002  8.300676E-0001
 -3.624205E+0000  5.832077E-0001
 -2.728240E+0000 -1.737527E+0000
  2.110821E+0000 -3.830769E+0000
  7.708525E+0000 -1.714056E+0000
  1.417473E+0000  2.941215E+0000
  3.624594E-0001  5.634853E+0000
 -4.330624E+0000  1.069006E+0000
  3.723927E-0001 -3.620042E+0000
  2.196642E+0000 -1.221091E+0000
  1.304933E+0000 -5.879501E-0001
 -8.662564E-0001  1.114902E+0000
  1.620160E+0000  3.879235E-0001
 -2.251676E+0000 -2.382671E+0000
 -1.120592E+0000 -4.370632E-0001
  2.072756E+0000 -1.040478E+0000
 -2.380298E-0001  4.514865E+0000
 -3.553748E+0000  2.115203E+0000
 -2.681807E+0000 -3.238582E+0000
  1.593955E+0000 -3.771626E+0000
  1.680510E+0000 -1.153015E+0000
 -1.380305E+0000 -8.219386E-0001
  1.013021E+0000  5.142281E+0000
 -2.295908E+0000  2.762264E+0000
 -3.907544E-0001 -1.771866E+0000
  2.863648E+0000 -2.036552E-0001
  1.345203E+0000  1.232590E+0000
  1.285217E-0001  1.761071E+0000
 -2.008299E+0000  9.432823E-0001
 -1.218009E+0000 -5.934501E+0000
  5.376578E+0000 -6.635774E-0001
  3.854592E+0000 -3.951515E+0000
 -1.495554E+0000  2.064282E-0001
 -1.916640E+0000  3.087681E-0001
 -3.585388E+0000  5.577234E-0001
 -4.959104E+0000 -2.017504E+0000
  2.862358E+0000 -2.029503E+0000
  2.814295E+0000 -7.343222E-0002
 -5.211452E-0001  1.347285E+0000
 -2.247016E+0000  8.453581E-0001
 -5.985031E+0000  3.986308E+0000
 -1.744030E+0000 -3.916952E+0000
 -1.868310E+0000 -2.797794E+0000
  2.470111E+0000 -5.223718E+0000
 -9.389414E-0002  1.263403E+0000
 -1.991623E+0000  1.531121E+0000
 -5.271362E+0000  1.554550E+0000
 -1.668414E+0000 -3.124180E+0000
  3.547190E+0000 -3.281725E+0000
  6.267317E+0000 -2.946445E+0000
  2.062986E+0000  7.624141E+0000
 -6.155532E+0000  4.473108E+0000
 -5.266035E+0000 -6.837450E-0001
  1.485943E+0000 -5.800069E+0000
  2.966577E+0000 -5.079242E+0000
  3.012167E+0000 -1.820340E+0000
 -6.602307E+0000 -3.117803E-0001
 -8.454126E+0000 -2.274742E+0000
 -9.912687E-0001 -8.338725E+0000
  7.648882E+0000 -4.513310E+0000
  1.093489E+0001 -1.300258E+0000
  4.470337E+0000  5.797268E+0000
 -3.103409E+0000  7.614512E+0000
 -6.666997E+0000  3.746274E+0000
  6.511563E-0001 -7.669683E+0000
  2.170282E+0000 -6.967881E+0000
  5.873692E+0000  5.823531E-0001
 -1.703577E+0000  4.669667E+0000
 -3.135032E+0000  1.848285E+0000
 -2.590550E+0000 -4.902338E+0000
 -1.755062E+0000 -3.935223E+0000
  1.910279E+0000 -3.406213E+0000
  7.962631E-0001 -5.374297E-0001
 -1.539619E+0000 -1.889051E+0000
  2.334079E-0001  3.264966E+0000
 -8.777025E-0001 -3.903583E-0001
  1.851586E+0000 -2.877230E+0000
 -1.096795E+0000 -3.292726E+0000
 -1.708002E+0000 -2.581830E+0000
 -1.216739E+0000  1.398158E+0000
  1.806199E+0000 -2.726651E+0000
 -6.998346E-0001 -6.882750E-0001
 -1.485245E+0000 -1.813419E+0000
 -5.077312E-0001 -1.204208E+0000
  6.752539E-0002  7.519430E-0001
  1.195206E+0000 -1.341928E+0000
  1.772797E-0001  4.569227E+0000
 -5.529711E+0000  6.856649E-0001
  3.156552E+0000 -1.084366E+0000
 -3.392600E-0001 -3.491530E-0001
  1.607744E+0000  2.787251E+0000
 -4.837459E+0000  1.278065E-0001
 -1.101554E+0000 -1.256133E+0000
  3.198341E+0000 -6.070284E+0000
  3.504017E-0001  8.734134E-0001
 -2.437938E-0001  2.541111E+0000
 -3.603656E+0000 -6.831423E-0001
 -1.927909E+0000  5.259434E-0001
 -2.491264E+0000 -3.731831E-0001
  1.761339E+0000  2.197625E+0000
  1.752117E+0000  2.576419E+0000
 -1.437370E+0000  8.504549E-0001
 -3.063189E+0000 -2.231407E+0000
  1.589514E+0000 -5.528157E+0000
  2.735831E+0000 -8.010405E-0002
  1.491609E+0000  1.476259E+0000
 -1.866890E-0002  1.348463E+0000
 -1.381572E+0000  1.085693E+0000
  2.778550E+0000 -4.540394E+0000
  9.458961E-0001 -1.923428E+0000
  1.900379E+0000  5.617925E+0000
 -4.649363E+0000  1.719719E+0000
 -1.103036E+0000 -4.244129E+0000
  1.345689E-0001 -4.921314E+0000
  3.410028E+0000 -4.088757E+0000
 -5.306898E-0001  1.522451E+0000
 -1.624672E+0000  3.444814E+0000
  3.969681E-0001 -1.081687E+0000
  1.476524E+0000 -2.882801E+0000
  8.487240E-0001  1.017367E+0000
  2.888092E-0001 -1.045744E+0000
  5.103580E-0001  6.305615E-0001
 -4.660993E-0001  3.155464E+0000
  4.549729E-0001  2.403892E+0000
  3.721061E-0001 -9.098920E-0001
 -1.780296E+0000 -9.708887E-0001
 -1.022424E+0000 -2.009939E+0000
  8.548267E-0001  7.432560E-0001
 -6.334211E-0001  6.565975E-0003
  2.616667E-0001 -2.159532E+0000
 -7.733948E-0002  1.642753E+0000
 -1.516462E+0000 -1.977592E-0001
 -1.823371E-0001 -1.478675E+0000
  2.084163E+0000 -1.257708E+0000
 -2.763952E+0000  2.272868E+0000
 -4.795563E+0000  2.330935E+0000
 -4.167630E+0000  8.271994E-0002
  3.331003E-0001 -7.069159E+0000
  4.299528E+0000 -3.585887E+0000
  3.124491E+0000  4.601041E+0000
  4.447468E-0002  6.045285E+0000
 -4.425054E+0000  1.921354E+0000
 -7.287760E+0000 -7.078629E+0000
  4.885623E+0000 -7.782920E+0000
  5.340091E+0000 -6.045859E+0000
  1.496168E+0000  3.063682E+0000
  6.392392E-0001  5.705341E+0000
 -6.354125E+0000 -4.611364E-0001
 -3.787099E+0000 -3.854518E+0000
  2.946561E+0000 -3.449254E+0000
  3.412210E+0000 -2.512083E+0000
  1.711091E+0000  1.271121E+0000
 -3.378094E+0000  2.532032E+0000
 -4.678218E+0000 -1.661783E+0000
 -2.599692E+0000 -3.521517E+0000
  4.631617E+0000 -4.113892E+0000
  4.346042E+0000  2.041123E+0000
  1.070251E+0000  4.814377E+0000
  7.337040E-0001  7.683471E-0001
 -2.109600E+0000  3.124971E+0000
 -3.753788E-0001  6.737490E-0001
 -7.757490E-0001  7.595480E-0001
 -2.722539E+0000  2.832527E+0000
 -3.158507E+0000  6.917501E-0001
  6.209940E-0001 -4.210123E+0000
  9.951860E-0001 -4.593126E+0000
  1.335874E-0001  1.261658E+0000
 -3.216352E+0000  1.859505E+0000
 -1.338326E+0000  3.965056E+0000
  3.450194E-0001  2.550815E+0000
  7.168079E+0000 -9.129762E-0001
  2.625589E+0000  5.968899E+0000
 -2.243088E+0000  5.706755E+0000
 -7.926527E+0000 -8.959650E-0001
  2.733600E-0001 -9.195842E+0000
  4.051618E+0000 -4.880768E+0000
  5.640205E+0000  2.178873E-0001
  1.504909E+0000  4.713746E+0000
 -5.942545E+0000  5.118210E+0000
 -4.560621E+0000 -5.241140E-0001
 -4.149180E-0001 -9.192642E-0001
  3.460555E+0000 -4.138180E+0000
  1.370015E+0000  3.514770E+0000
 -2.417595E+0000  1.494198E+0000
 -5.157328E+0000 -3.560916E+0000
  2.525864E+0000 -5.836642E+0000
  8.115903E+0000 -4.029149E+0000
  1.831381E+0000  4.693047E+0000
 -4.528409E+0000  4.273448E+0000
 -6.736824E+0000 -1.302828E-0001
 -1.050626E+0000 -6.212981E+0000
  4.292999E+0000 -8.993080E+0000
  4.514989E+0000 -4.500066E+0000
  1.611948E+0000  3.539822E+0000
 -2.253037E+0000  6.712115E+0000
 -3.505173E+0000  1.827258E+0000
  1.181833E+0000 -4.022373E+0000
  6.916865E-0001 -3.310354E+0000
  4.588837E+0000 -5.042392E-0001
  2.209851E+0000  3.325308E+0000
 -2.951031E+0000  5.595672E+0000
 -2.905953E+0000  4.814947E+0000
 -2.564549E+0000 -2.774273E+0000
  5.260215E+0000 -4.351510E+0000
  7.895446E-0001  1.297032E+0000
 -2.989168E+0000  3.162672E+0000
 -2.315117E+0000 -1.985100E-0001
 -8.426501E-0001 -1.745534E+0000
  2.741512E+0000 -1.389879E+0000
  3.551810E+0000  2.136691E+0000
  7.297267E-0001  6.164821E+0000
 -3.908011E+0000  5.735930E+0000
  1.953231E+0000 -6.432535E-0001
  4.804259E+0000 -3.348442E+0000
  2.735531E+0000 -1.014637E+0000
  6.195177E-0001  4.695093E+0000
 -1.833783E+0000 -6.596849E-0001
 -1.948931E+0000  7.299024E-0001
 -1.919612E+0000 -1.640108E+0000
  3.096530E-0001 -2.396296E+0000
  1.907618E+0000 -3.409109E-0001
 -4.636271E-0001  1.231820E+0000
 -1.534974E+0000  4.470005E+0000
 -2.081344E+0000  1.474939E+0000
 -1.398785E+0000 -3.239409E+0000
  3.847486E-0001 -4.295068E+0000
  1.691184E+0000  1.041486E+0000
  2.570672E+0000 -1.168826E+0000
 -9.200918E-0001  4.151369E-0001
 -5.180074E+0000  6.323189E-0001
  8.316728E-0002 -1.146089E+0000
  2.101850E+0000 -1.431925E+0000
  1.614875E+0000  1.427692E+0000
  1.945171E-0001  2.391778E-0001
 -2.926911E+0000  1.799758E-0001
 -3.092567E+0000  4.726961E-0001
  2.230775E+0000  2.436390E-0001
  3.327706E+0000  3.446895E+0000
 -5.706698E-0001  1.016820E+0000
 -1.104594E+0000  6.675219E+0000
  3.038360E-0001  8.518249E-0001
 -4.149074E-0001  1.939775E+0000
  1.051967E+0000  1.116498E+0000
  1.261540E-0001  1.241336E+0000
 -2.146293E+0000  4.940106E+0000
 -3.203033E+0000 -2.823737E+0000
 -1.857570E+0000  4.735248E-0002
 -2.205846E+0000 -5.104319E+0000
  4.493682E+0000 -5.511052E-0001
  6.242875E+0000 -1.646844E+0000
 -5.498882E-0001  7.963971E+0000
 -4.868927E+0000  6.989921E+0000
 -3.749269E+0000  2.265125E+0000
  3.074062E+0000 -5.967918E+0000
  5.695939E+0000  6.560695E-0001
  4.119955E+0000  6.448817E+0000
 -3.722220E+0000  6.418550E+0000
 -5.247832E+0000  8.743371E-0001
 -1.194160E+0000 -4.902872E+0000
  7.262364E+0000 -3.171943E+0000
  4.632586E+0000  1.504735E+0000
  6.197898E-0001  5.591296E+0000
 -5.043619E+0000  5.582526E+0000
 -3.253274E+0000  2.922039E+0000
  1.584752E+0000 -1.739924E-0002
  3.708191E+0000  7.828135E-0001
  4.329795E-0001  4.357829E+0000
 -4.379079E+0000  5.926606E+0000
 -3.160823E+0000 -2.237042E+0000
  1.482524E+0000 -4.742519E+0000
  3.953085E+0000 -4.230334E-0001
  1.763296E+0000  3.030442E+0000
 -2.049474E+0000  1.936174E+0000
 -2.578016E+0000  2.826625E-0001
  9.340897E-0002  1.572984E+0000
  2.862398E+0000 -6.717663E-0001
  3.097939E+0000 -1.111204E+0000
  2.308623E-0001  3.082355E+0000
 -2.923846E+0000  5.089238E+0000
 -5.018002E+0000 -1.559507E+0000
 -2.212865E-0001 -3.105321E+0000
  4.038983E+0000 -3.464250E+0000
  2.967103E+0000  3.079355E-0001
  1.384066E-0001  3.311905E+0000
 -1.237360E+0000  4.013593E+0000
  1.980723E-0001  5.567051E-0001
  2.567193E+0000 -6.034305E+0000
  4.462352E+0000  1.911929E+0000
  3.080189E+0000  6.231420E-0001
 -5.664959E+0000  1.603900E+0000
 -3.856502E+0000 -3.007186E+0000
  2.866966E+0000 -6.159358E+0000
  3.283906E+0000  1.545224E+0000
 -1.738033E+0000  6.296867E+0000
 -3.642447E+0000  9.796927E-0001
 -2.642823E+0000 -8.233728E-0001
  2.288977E-0001 -7.332288E+0000
  1.953409E+0000 -3.387243E+0000
  3.568436E-0001 -2.364994E+0000
 -1.651460E+0000  5.266289E+0000
 -3.199545E+0000  2.121978E-0001
 -1.601287E+0000 -1.123746E+0000
  1.166149E-0001 -4.214226E+0000
  1.792678E+0000 -2.328101E-0001
  1.285381E+0000  2.409139E+0000
 -1.992132E+0000  3.039976E+0000
 -3.361441E+0000 -4.088760E+0000
  1.007963E+0000 -4.041633E-0001
  1.187857E+0000 -1.346243E+0000
 -2.571238E+0000 -1.496390E+0000
  4.110636E+0000 -3.535435E+0000
  1.736448E+0000 -3.406685E+0000
  1.019982E+0000  4.453301E-0001
 -2.190101E+0000  4.954397E+0000
 -5.698947E+0000  4.871695E+0000
 -2.410338E+0000 -1.400245E+0000
  1.738151E+0000 -6.866999E+0000
  4.772513E+0000 -9.972368E-0001
 -9.824019E-0001 -1.284696E-0001
  8.853746E-0001  5.336072E+0000
 -5.935978E+0000 -1.596414E+0000
  8.771806E-0001 -2.548323E+0000
  5.348954E+0000 -6.410397E+0000
  5.015982E+0000  2.159274E+0000
  3.355396E+0000  9.287282E+0000
 -3.347633E+0000  3.675289E+0000
 -3.752831E+0000 -7.318240E-0001
 -1.224214E+0000 -1.165907E+0000
  4.585347E+0000 -2.216964E+0000
  4.265272E+0000 -1.040766E+0000
  5.061160E-0001  1.854409E+0000
 -1.998029E+0000  2.143637E+0000
  1.337551E+0000 -8.932172E-0001
 -1.708289E+0000 -1.200016E+0000
  9.617345E-0001  3.904698E-0001
  2.043604E+0000  2.619353E+0000
 -4.619916E+0000  2.819248E+0000
 -2.695370E+0000  1.608915E-0001
 -1.644000E+0000  8.605886E-0001
  4.478731E+0000 -2.566532E+0000
  2.924216E+0000  6.139158E-0001
 -2.016031E+0000  2.544758E+0000
 -5.572477E+0000 -1.500025E+0000
 -4.874879E-0001 -2.159653E+0000
  1.630317E+0000 -1.190205E+0000
  3.147221E+0000  1.057992E+0000
  2.153025E+0000  4.459972E+0000
 -1.622816E+0000  1.383946E+0000
 -2.309049E+0000 -2.200901E+0000
 -1.355538E+0000 -1.359884E+0000
 -5.778283E-0001 -5.507847E+0000
  3.287768E+0000 -1.573899E+0000
 -1.173463E+0000  4.830088E-0001
  1.007799E+0000  4.332409E+0000
  2.673087E+0000  8.328430E-0001
  4.586730E+0000  2.674752E+0000
  3.998624E-0001  3.782964E+0000
 -3.683172E+0000  4.523597E+0000
 -2.062479E+0000  1.530423E+0000
 -3.546173E+0000 -2.792196E+0000
  3.549640E+0000 -5.449985E+0000
  1.704232E+0000 -1.532432E-0001
  1.079537E+0000  3.768238E+0000
 -2.819073E+0000  8.734545E-0001
  2.080804E+0000  2.043795E+0000
  1.106642E+0000 -7.596167E-0001
  3.830232E+0000  4.287136E+0000
 -1.201830E+0000  2.001859E+0000
  2.436346E+0000 -9.095848E-0002
 -3.658896E+0000  9.367516E-0002
  2.318662E+0000 -2.391458E+0000
  1.017197E+0000 -3.269469E+0000
  2.705314E-0001 -2.535123E-0001
 -1.901600E+0000  9.619664E-0001
 -2.969313E+0000 -3.412827E+0000
  3.560043E+0000 -3.766705E+0000
  3.269419E+0000  1.139039E+0000
 -2.580647E+0000  5.276072E+0000
 -3.640480E+0000 -3.571334E-0001
  5.041930E-0001 -2.645259E+0000
  5.373621E+0000 -2.879102E+0000
  1.596761E+0000  4.447194E+0000
 -1.679922E+0000  2.353362E-0003
 -5.332054E+0000  3.903930E+0000
 -9.388988E-0001  4.656529E-0001
 -4.601481E-0001 -3.855964E+0000
  1.889558E+0000  1.515037E+0000
  2.293377E+0000  1.870337E+0000
 -5.288880E+0000  4.685700E+0000
 -9.915787E-0001 -1.269081E+0000
 -1.737101E+0000 -2.978225E+0000
  4.707293E+0000 -6.438600E-0002
  9.482254E-0001  1.746343E+0000
 -1.332655E+0000  2.938859E+0000
 -2.384754E+0000  1.515925E+0000
 -2.601995E+0000 -1.416484E+0000
  1.301187E+0000 -3.018622E+0000
  3.603725E+0000 -4.165001E+0000
  5.245942E+0000  5.970900E-0001
 -8.845165E-0001 -7.875919E-0001
 -4.337946E+0000  2.494479E-0001
  1.759508E+0000 -3.539511E+0000
  7.046937E-0001 -4.509925E-0001
  6.821664E+0000 -2.230815E+0000
  1.325061E+0000  4.979659E+0000
 -3.551483E+0000  2.692317E+0000
 -3.061268E+0000 -3.147510E+0000
 -1.483175E+0000 -4.965923E+0000
  2.439880E+0000 -4.807615E+0000
  3.012393E+0000  6.248506E+0000
 -1.216770E+0000  3.004768E+0000
 -4.887461E+0000  3.996870E+0000
 -3.478072E+0000  2.098784E+0000
 -2.773649E+0000 -4.917199E+0000
  6.037661E+0000 -5.474667E+0000
  5.950258E+0000  3.071144E-0001
 -1.563272E-0001  6.618293E+0000
 -7.288831E+0000  1.732586E+0000
 -2.309966E+0000 -3.828806E+0000
  4.438221E+0000 -4.657757E+0000
  4.049230E+0000 -1.614276E+0000
  1.158306E+0000  6.121753E+0000
 -4.963952E+0000  6.952099E+0000
 -5.615929E+0000  2.697952E-0001
 -2.969540E+0000 -7.211861E-0001
  2.143135E+0000 -4.426215E+0000
  1.028360E+0000 -2.941631E+0000
 -1.053195E+0000  3.523466E+0000
 -1.174835E+0000  1.257837E+0000
 -1.243251E-0001 -2.301311E+0000
  2.150333E-0001 -3.638350E+0000
  3.090147E-0002 -2.604138E+0000
  2.442754E+0000  2.944234E+0000
  2.009130E+0000  3.107418E+0000
  8.521223E-0001 -3.749018E-0001
 -8.811739E-0001  3.250745E+0000
  8.517865E-0001 -3.380727E+0000
 -7.164419E-0001 -2.616112E+0000
  1.254105E+0000 -3.915577E-0001
 -2.729442E+0000  3.120589E+0000
  2.603426E-0001 -5.096078E+0000
  1.452757E+0000 -1.843848E+0000
  5.850917E-0001  2.187264E+0000
 -1.726043E+0000  4.852890E+0000
 -9.194461E-0001  8.292594E-0001
 -3.506449E+0000  1.926755E+0000
 -2.133075E-0001 -2.556019E+0000
 -1.604114E+0000 -3.963161E-0001
  4.358629E+0000 -4.161841E+0000
  3.462877E+0000  1.697604E-0001
 -2.217181E+0000  1.649283E+0000
 -5.835993E-0001  2.095605E+0000
  2.994714E+0000 -3.915822E+0000
  2.267272E+0000  1.943297E-0001
 -6.965170E-0001  2.143868E+0000
 -3.634151E+0000  2.046362E+0000
 -3.984308E+0000 -1.080694E+0000
 -1.379641E+0000 -2.353176E+0000
  1.297838E+0000 -9.670158E-0001
  3.653880E+0000  1.517637E-0001
  1.995389E+0000  2.720737E+0000
 -6.362444E+0000  5.150464E+0000
 -4.250234E+0000 -1.422313E+0000
  1.751741E+0000 -6.075199E+0000
  1.399689E+0000 -2.457610E+0000
  1.781706E+0000  2.539485E+0000
 -3.670668E+0000  3.521929E+0000
 -4.538884E+0000  3.481090E-0001
 -2.360643E+0000 -3.982849E+0000
 -1.124432E+0000 -2.653926E+0000
  1.972720E+0000 -2.223473E+0000
  1.214113E+0000  2.450896E+0000
 -1.727322E+0000 -1.102930E-0001
 -3.053854E+0000 -1.260036E+0000
 -1.049986E+0000  1.443767E+0000
  1.882775E+0000  1.051022E+0000
  8.371202E-0001  2.095237E+0000
 -1.398348E+0000  2.411917E+0000
 -2.941880E+0000 -1.030006E+0000
  2.440978E+0000 -2.351829E+0000
  3.598413E+0000  4.387040E-0001
  3.594813E+0000  4.605607E+0000
 -2.046166E-0004  7.515590E+0000
 -1.389994E+0000  1.263488E+0000
 -1.773624E+0000 -3.873935E+0000
  4.420019E+0000 -1.685130E+0000
  3.237997E+0000  9.477250E-0001
  2.345640E+0000  5.699681E+0000
 -1.002351E+0000  4.301446E+0000
 -4.317416E+0000 -1.494849E+0000
 -2.761401E+0000 -2.246753E+0000
  4.557892E+0000 -3.916515E+0000
  2.862055E+0000  8.359466E-0001
 -9.572298E-0001  1.090523E+0000
 -1.684443E+0000  4.109446E+0000
 -4.871001E+0000  2.527177E+0000
  1.801678E+0000 -4.352955E+0000
  1.283914E+0000 -1.437613E+0000
  6.068116E-0002 -1.425799E+0000
 -1.421673E+0000  3.173534E+0000
 -4.594474E+0000  2.229733E+0000
 -1.569337E-0001 -3.067011E+0000
  4.984372E+0000  5.862651E-0001
  1.161418E+0000  3.902643E+0000
 -2.174325E+0000  4.697241E+0000
 -4.017106E+0000  3.586799E+0000
 -4.719693E+0000 -1.880090E+0000
  1.485100E+0000 -5.433102E+0000
  4.281768E+0000 -4.325349E+0000
  6.372100E+0000  3.037565E+0000
 -1.741124E+0000  6.454073E+0000
 -4.400936E+0000  4.644941E+0000
 -5.218303E+0000 -8.859289E+0000
  4.001644E+0000 -4.690238E+0000
  3.819153E+0000 -1.711679E+0000
 -2.946296E-0002  5.366910E+0000
 -6.830768E+0000  8.757951E+0000
 -6.564830E+0000 -3.467897E+0000
  1.516835E+0000  2.423707E+0000
  2.293509E+0000  8.100094E-0002
  2.453163E+0000 -1.901782E+0000
  4.139144E+0000  2.639490E+0000
 -1.939619E+0000  4.015292E+0000
 -2.399227E+0000  2.156487E+0000
 -2.045376E+0000 -4.304406E+0000
  2.562473E+0000 -3.356434E+0000
  3.979865E+0000 -1.942665E+0000
 -5.044870E-0001  5.956719E+0000
 -4.988044E+0000  3.974089E+0000
 -2.583997E+0000  1.105987E+0000
  1.219410E+0000 -5.073588E-0001
  4.598737E+0000  2.037185E+0000
  6.687152E+0000  7.015879E+0000
  3.156940E+0000  4.023147E+0000
 -1.598518E+0000  1.546332E+0000
  4.794981E-0001 -1.963393E+0000
  1.916480E-0001  3.412489E-0001
  2.091325E+0000  4.263182E+0000
  7.305536E-0001  3.519760E+0000
 -2.048392E+0000  4.415328E+0000
 -4.874843E-0001 -1.699539E+0000
 -1.687023E-0001 -2.657799E+0000
  2.283962E+0000 -5.203660E+0000
 -3.092825E-0001 -2.022184E+0000
  1.399283E+0000 -9.596220E-0001
 -1.212902E-0001  3.013380E+0000
  1.642986E+0000  3.075298E+0000
  1.860152E+0000 -1.076488E+0000
 -2.993211E-0001 -1.915342E+0000
  3.371260E+0000 -3.858019E+0000
  6.348077E+0000  2.788282E+0000
  1.743528E+0000  4.790697E+0000
 -3.338218E+0000  1.596462E-0001
 -3.368669E+0000  1.075406E+0000
  4.886072E+0000 -1.891539E+0000
  3.497658E+0000 -1.297269E+0000
  2.167431E+0000  1.771733E+0000
  7.179035E-0001  4.988224E+0000
 -4.604528E+0000  4.139377E-0001
 -4.263540E+0000 -5.773927E+0000
  1.940836E+0000 -3.480919E+0000
  5.366940E+0000 -2.019271E+0000
  2.685926E-0001  7.116438E-0001
 -3.415181E+0000  3.392496E+0000
 -3.945409E+0000 -3.872389E+0000
  1.043763E+0000 -2.768441E+0000
  1.392310E+0000 -1.080270E+0000
  4.934169E-0001 -3.577939E+0000
  3.506327E-0002  1.521186E+0000
  5.677131E+0000  2.423897E+0000
 -1.337508E+0000 -1.161697E-0001
 -1.037533E+0000  1.554835E+0000
  7.806690E-0001 -1.921305E+0000
  9.292608E-0001  5.338165E+0000
 -9.855686E-0001  2.056783E+0000
 -2.579430E+0000  3.685537E-0001
 -1.818173E+0000 -2.849690E+0000
  6.597841E-0001  1.447197E+0000
  5.690498E-0001  1.541585E+0000
 -2.964378E+0000  4.765311E+0000
 -1.926835E+0000 -1.184729E+0000
 -1.478474E+0000 -5.904787E+0000
  9.926963E-0001 -2.448003E+0000
  1.725684E+0000 -1.731574E+0000
  1.601074E+0000  5.879879E-0002
 -2.707773E+0000  1.716953E+0000
 -1.606897E+0000 -5.133129E-0001
  6.323287E-0001 -1.529992E+0000
 -4.565944E-0001 -2.039700E+0000
  2.154127E+0000 -2.693750E+0000
 -2.394515E-0001  9.552498E-0001
  2.520888E-0001  7.060211E-0001
 -2.783224E+0000 -3.942969E+0000
  8.396445E-0001 -6.938065E-0001
  2.084314E+0000  9.512425E-0001
  4.231223E+0000  2.430147E+0000
  2.076455E-0001 -1.000897E+0000
 -1.453863E+0000 -9.224147E-0001
  6.464291E-0001  2.816444E+0000
 -8.321883E-0001  9.782988E-0002
  1.701561E+0000  1.187787E+0000
 -1.602614E+0000 -2.563523E+0000
  2.979064E+0000 -1.529091E+0000
  3.803075E+0000 -1.122278E+0000
  1.037306E+0000 -2.229327E-0001
 -2.914747E+0000  6.887992E-0001
 -2.236174E+0000  1.430643E+0000
 -8.024905E-0001 -7.992779E-0001
 -8.017221E-0001  2.429623E+0000
 -2.965530E+0000  1.271953E+0000
 -1.340896E+0000 -2.711258E+0000
  2.558994E+0000 -2.236976E-0001
  2.577849E+0000  1.157585E+0000
  1.000045E+0000 -1.314381E+0000
 -2.688542E+0000  7.618543E+0000
 -5.030301E+0000 -2.920584E+0000
 -7.877044E-0001 -2.181927E+0000
 -3.603970E-0001 -3.984342E+0000
  1.144253E+0000 -1.859729E+0000
 -3.653807E+0000  1.408721E+0000
 -2.981645E+0000 -2.041250E+0000
  3.564757E-0001 -7.059496E+0000
  6.582391E+0000 -4.906368E+0000
  1.646617E+0000 -2.587672E-0002
  2.150722E+0000  4.832100E+0000
  1.191632E+0000  4.656512E+0000
 -2.678026E+0000 -3.257479E+0000
  2.704618E+0000 -2.363928E+0000
  2.827745E+0000 -5.092765E-0001
  2.225059E+0000  3.954998E+0000
 -2.061893E+0000  2.484096E+0000
 -3.657317E+0000  8.393390E-0001
 -8.326035E-0002  2.977359E-0001
  1.770666E+0000  7.777115E-0001
 -1.815695E+0000  2.510463E+0000
 -1.807845E+0000  1.650402E+0000
 -3.623525E+0000  8.124339E-0001
  1.877921E+0000  9.747403E-0001
  2.563256E-0001 -1.414887E+0000
  1.707061E+0000  5.984512E-0001
  2.767350E+0000  2.465856E+0000
  1.148521E+0000  1.595950E+0000
 -1.071536E+0000  2.542782E+0000
 -2.866889E+0000 -1.377634E+0000
  1.211792E-0001 -3.114414E+0000
  6.263261E+0000 -3.827204E+0000
  1.240945E+0000  3.994829E+0000
 -1.328872E-0001  5.474707E+0000
 -3.977132E+0000  3.194110E+0000
 -2.002748E+0000 -4.373710E+0000
  9.767518E-0001 -1.926054E+0000
  6.479648E+0000  3.849382E+0000
  7.874448E-0002  5.574752E+0000
 -4.536108E+0000  3.195169E+0000
 -3.866829E+0000  1.532070E+0000
 -2.266314E-0001 -5.030135E+0000
  4.722981E+0000 -3.469494E+0000
  2.292975E+0000  6.492224E+0000
 -5.558548E+0000  3.727779E+0000
 -5.906876E+0000 -2.003855E+0000
  3.305857E-0001 -3.522964E+0000
  1.598507E+0000 -1.416043E+0000
 -1.109727E+0000 -5.294232E-0001
 -6.913874E+0000  1.161167E+0000
 -2.999003E+0000 -6.992162E+0000
  1.141672E+0000  1.691219E-0001
  3.286108E+0000 -2.565597E+0000
  3.593490E-0001  2.818896E+0000
 -2.243673E+0000  3.158508E+0000
 -3.388631E+0000  8.279129E-0001
  5.247403E-0001 -6.495286E+0000
  7.302295E+0000 -2.562023E+0000
  3.491235E+0000  5.995405E+0000
 -4.117590E+0000  6.954219E+0000
 -8.251510E+0000  3.985830E+0000
 -2.712055E+0000 -1.789133E+0000
  1.459193E+0000 -3.900054E+0000
  2.570228E+0000  2.554076E+0000
  5.562410E-0001  5.118706E+0000
 -2.891410E+0000  6.875954E+0000
 -2.483795E-0001  7.560485E-0001
  1.484343E+0000  4.212400E-0002
 -5.115313E-0001  1.187788E-0001
 -8.961611E-0001 -2.349237E+0000
  1.457226E+0000 -3.617411E+0000
 -5.130056E-0001 -1.127370E+0000
 -2.170569E+0000  1.153675E+0000
 -6.295453E-0001 -1.647739E-0002
  3.982843E+0000 -2.229442E+0000
  2.051622E+0000 -4.682882E+0000
  2.061863E-0001  2.831881E-0001
  3.253057E+0000  6.647207E-0001
  4.768784E+0000  1.425586E+0000
  8.772016E-0002  6.572721E+0000
 -5.422497E-0001  5.957573E+0000
 -2.708305E+0000 -1.074430E+0000
 -1.306453E+0000 -4.179374E+0000
  1.484372E+0000 -3.817985E+0000
  2.893742E+0000  1.987221E+0000
 -1.823182E+0000  3.500957E+0000
 -4.778402E+0000  1.135373E+0000
 -5.594691E-0001 -1.792958E+0000
 -1.412437E+0000 -2.493370E+0000
  2.211667E+0000 -3.275511E+0000
 -4.497980E+0000 -1.159725E+0000
  3.158651E+0000  2.075833E-0001
  8.581197E-0001 -4.540987E+0000
 -4.595590E+0000 -6.273839E+0000
 -2.227283E+0000 -3.336738E+0000
  3.291500E-0001 -2.361437E+0000
 -1.651250E+0000 -2.292047E+0000
  2.017906E+0000  5.712961E-0001
  2.381309E+0000  1.026031E+0000
  5.791326E-0001 -3.037958E+0000
  1.553533E+0000  5.506625E+0000
 -1.340997E+0000  3.257777E+0000
 -2.421768E+0000  5.898084E-0001
  3.514646E-0001 -3.180544E+0000
  2.707674E-0001  7.803114E-0001
  1.212893E-0001 -1.795462E+0000
 -1.423618E+0000 -3.421882E+0000
 -4.939809E-0001  2.105956E+0000
  4.749970E+0000 -3.904968E-0001
  7.484184E-0001  9.428765E-0001
 -7.551423E-0001  2.183597E+0000
 -3.079144E+0000  9.480576E-0001
 -5.435247E+0000 -2.359006E+0000
  2.529222E+0000 -5.608539E+0000
  2.707333E+0000 -1.920493E+0000
 -1.803126E+0000  1.086947E+0000
 -3.115787E-0001 -7.150966E-0002
 -1.099609E+0000  6.252895E-0001
 -1.315760E+0000  4.417812E-0001
 -1.708146E+0000  1.728671E+0000
  2.771377E+0000 -1.235823E+0000
  7.523230E-0001 -6.408368E-0001
  3.107970E+0000 -2.036408E+0000
 -3.080904E+0000  1.681057E+0000
 -3.729178E+0000 -9.219984E-0001
  1.676630E+0000  1.875447E+0000
  5.282885E+0000  2.313118E+0000
  4.588468E-0001  5.276520E+0000
 -1.702566E+0000  6.044599E+0000
 -2.533701E+0000  6.033037E+0000
 -4.696179E+0000 -3.519375E+0000
 -1.304773E+0000 -5.089146E+0000
  1.615323E+0000 -2.586000E+0000
  4.937288E-0001  2.169132E+0000
  1.664149E+0000  3.350634E+0000
 -1.588859E+0000 -1.684286E+0000
  2.090979E+0000  1.295551E+0000
 -1.792655E+0000  2.288164E-0001
 -2.802272E+0000 -1.335168E+0000
  8.261727E-0001  2.218439E+0000
  1.888072E+0000 -9.269214E-0001
  1.606331E+0000  4.602095E+0000
  4.357103E-0001 -5.960130E-0002
 -1.656077E+0000 -3.710227E+0000
 -1.233630E+0000  2.918801E+0000
 -4.731576E-0001  1.348134E+0000
  1.799371E+0000 -4.166981E+0000
  2.765495E+0000  1.164988E-0001
 -1.923120E+0000  1.827635E+0000
  1.884457E+0000  2.614662E+0000
  1.662750E-0001  2.367117E+0000
 -4.372702E-0001  5.195552E-0001
 -1.265730E+0000 -3.233958E+0000
  4.379843E+0000 -5.137752E+0000
  7.182895E-0002 -2.253633E+0000
  1.663812E-0001  5.263533E-0001
  2.878078E+0000 -4.164036E+0000
 -2.014410E+0000  7.810194E-0002
 -2.537014E+0000 -1.934442E+0000
 -7.074810E-0002 -1.950897E+0000
  1.068648E+0000 -6.726828E-0002
  2.290432E+0000 -4.713350E-0001
 -2.610697E+0000  8.362085E-0001
 -2.223246E+0000 -8.707547E-0001
  6.310817E-0001 -3.329903E+0000
  5.529643E+0000 -3.467690E+0000
  2.560870E+0000  6.770595E+0000
 -2.938440E+0000  3.144738E+0000
 -4.497999E+0000 -9.779600E-0001
 -1.050112E+0000 -2.493243E+0000
 -7.612648E-0001 -3.537579E+0000
  1.043437E+0000 -4.072035E+0000
  1.979429E+0000  2.925711E+0000
 -2.019390E+0000  3.986229E+0000
  6.067408E-0001 -1.125108E+0000
  1.185816E+0000 -7.872758E-0001
  2.842597E+0000 -2.169754E+0000
  2.376048E+0000  3.159572E+0000
 -3.862769E+0000  2.664484E+0000
 -2.541291E+0000 -1.951518E+0000
  4.462610E-0001 -2.338226E+0000
  8.857658E-0001 -2.139269E+0000
 -1.898469E+0000  3.615802E+0000
 -1.251919E+0000  2.060689E+0000
 -4.520494E+0000 -2.761223E-0001
 -1.713711E+0000 -3.625445E+0000
  3.435580E+0000 -2.386384E+0000
 -1.871254E-0001  1.494972E-0001
 -1.152770E+0000 -2.239143E+0000
 -2.199499E+0000 -2.280680E+0000
  1.197542E-0001 -5.418968E+0000
 -4.435982E-0001 -7.444028E+0000
  3.380983E+0000  1.453914E+0000
 -2.568563E-0001  3.108745E+0000
  1.189727E+0000  2.228863E+0000
 -2.951319E+0000  1.932826E+0000
 -3.032151E+0000  1.883899E+0000
 -2.924240E+0000 -5.376189E+0000
  1.189526E+0000 -5.811299E+0000
  4.172506E+0000 -4.001775E+0000
  4.940072E-0001 -6.986234E-0001
  7.720326E-0001  1.079756E+0000
  1.944798E+0000  5.135606E+0000
  1.240232E+0000  1.303529E+0000
  1.461571E+0000  4.317846E-0001
  8.817222E-0001  1.270204E+0000
 -1.984167E+0000 -2.330646E+0000
 -9.976101E-0001  2.596185E+0000
 -1.158524E+0000  1.315363E+0000
 -5.839589E-0001 -4.384633E+0000
  4.366842E-0001  1.010487E+0000
 -9.052472E-0001  1.122097E+0000
 -1.408798E+0000  2.331208E+0000
  1.443239E+0000  2.214876E+0000
 -8.070670E-0001 -1.960120E+0000
  2.638636E+0000 -6.315598E-0001
  2.150073E-0001  3.300458E-0001
 -4.469206E-0001  3.449788E+0000
 -4.019602E+0000  7.197671E+0000
 -5.248957E+0000  1.590467E+0000
  6.271518E-0001 -4.636957E+0000
  2.734941E+0000 -5.070324E+0000
  2.455622E+0000 -8.972768E-0002
  5.429457E-0001  3.292241E+0000
 -1.186864E+0000  4.051779E+0000
 -8.265764E-0002 -1.749586E+0000
 -2.075086E+0000  5.854045E-0001
 -1.801376E+0000 -2.237461E+0000
  9.998169E-0001 -4.511054E+0000
 -3.545741E-0002 -1.542717E-0001
 -1.098659E+0000 -3.662050E+0000
 -9.618786E-0001 -1.740787E+0000
  9.816065E-0001 -2.426640E+0000
 -4.238315E+0000 -1.083908E+0000
 -1.971956E+0000 -3.195344E+0000
  2.781889E+0000 -4.471483E+0000
  2.273863E-0001 -1.723273E+0000
 -6.790494E-0001 -2.219199E+0000
  8.825160E-0001 -3.953218E+0000
 -9.298905E-0001 -6.258232E+0000
  1.550628E+0000 -1.454429E+0000
  1.538587E+0000 -1.351050E+0000
  2.652979E+0000  1.899100E+0000
 -2.957074E+0000  3.063331E+0000
 -6.125451E+0000  1.777824E+0000
 -9.928887E-0002 -4.567528E+0000
  6.628158E+0000 -3.103501E+0000
  2.217898E+0000  2.437719E+0000
  1.840440E+0000  4.803571E+0000
 -3.826273E+0000  3.732462E+0000
 -3.808825E+0000  4.207371E-0002
  7.967622E-0001 -2.205221E+0000
 -1.676490E-0001 -1.799904E+0000
 -2.741189E-0002  4.353983E+0000
 -3.943260E+0000  8.057287E-0001
 -3.415417E+0000  1.072478E+0000
 -4.060037E+0000 -2.291231E+0000
  3.773070E+0000 -3.660440E+0000
  4.772021E+0000  3.195329E+0000
  2.997135E+0000  5.718901E+0000
 -5.678891E+0000  4.851144E+0000
 -1.979599E+0000 -3.853345E-0001
  2.272365E+0000 -3.226472E+0000
  2.350785E+0000 -2.328788E+0000
 -6.099062E-0001  9.989914E-0001
 -1.670802E+0000  4.120149E+0000
 -1.135699E+0000  1.597746E+0000
 -2.267110E+0000 -3.821366E+0000
  9.807704E-0001 -3.451888E+0000
  8.993336E-0001 -1.766934E+0000
 -1.711907E+0000  8.235895E-0001
 -3.397184E+0000 -1.732199E+0000
  2.055968E+0000  2.593305E+0000
 -1.940561E-0001  1.335492E+0000
 -1.688386E+0000 -2.127997E-0001
 -3.198708E+0000  6.128817E-0001
 -1.286441E+0000 -2.724557E+0000
 -1.642586E-0001  2.581052E+0000
  8.874979E-0001  5.426975E-0001
  1.468699E+0000 -1.482707E+0000
 -4.648692E+0000  2.770872E+0000
 -3.970156E+0000 -2.537179E+0000
 -7.129736E-0003 -9.501362E-0001
  2.026383E+0000 -4.076879E+0000
  2.050919E+0000  3.779124E+0000
 -6.831174E-0001 -2.974737E+0000
 -1.707933E+0000  4.268910E+0000
 -7.686876E-0001  1.533756E+0000
 -6.528778E-0001 -4.209997E+0000
  1.875659E+0000  2.521919E-0001
 -1.170548E+0000  1.990773E+0000
 -2.006231E+0000 -5.708656E-0001
 -1.390637E+0000 -2.393883E+0000
 -1.115520E+0000 -5.126683E-0001
 -3.144082E+0000 -9.877213E-0001
 -1.917609E+0000 -9.404117E-0001
 -2.749525E+0000 -4.799522E+0000
 -2.385925E+0000 -6.935206E+0000
 -1.341730E+0000 -1.740874E+0000
  5.330500E-0001  2.361281E+0000
 -4.922877E+0000  1.320457E+0000
 -3.065540E+0000 -2.593633E+0000
  3.617559E+0000 -2.234668E+0000
  1.186736E+0000  9.629881E-0001
  3.211995E-0001  2.860097E+0000
 -1.785545E+0000  2.250990E+0000
 -1.951323E+0000 -2.066258E-0001
 -1.800620E+0000 -4.867622E+0000
  5.440807E+0000 -2.907990E+0000
  1.483768E+0000  5.903555E-0001
 -2.307156E+0000  6.937557E+0000
 -1.452259E+0000  1.382671E-0001
 -1.729475E-0001 -1.782229E+0000
  3.353570E+0000 -1.577147E+0000
  2.159594E+0000 -4.869897E-0001
 -9.648694E-0001  5.212497E+0000
 -1.191365E+0000  2.910239E-0001
 -3.372428E+0000 -3.462811E+0000
 -1.573798E+0000 -4.742386E+0000
 -4.657356E-0001 -5.768265E+0000
  1.904769E+0000 -3.531377E+0000
  2.868259E+0000  5.286649E+0000
 -2.717711E+0000  5.058331E+0000
 -3.081791E+0000 -7.392448E-0001
  1.102802E+0000 -1.867980E+0000
  2.355080E+0000  2.378920E+0000
  3.160419E-0001  9.297779E-0001
 -2.551610E+0000  5.182074E-0001
 -2.505732E+0000 -5.945431E+0000
  1.892181E+0000 -3.938775E+0000
 -1.102660E+0000 -2.303654E+0000
 -1.248685E-0001 -5.477997E-0002
  1.605733E-0001 -1.132462E+0000
 -2.179841E-0001 -2.694384E+0000
  1.594999E+0000 -6.389979E-0001
  3.859853E+0000  3.513270E-0001
 -1.796671E+0000  3.027439E+0000
 -1.046462E+0000  2.012303E+0000
 -3.987766E-0001  7.625187E-0001
 -1.211778E+0000 -2.542815E+0000
  1.886850E+0000 -5.917643E+0000
  5.913244E-0001 -1.971845E+0000
 -5.154685E-0001  3.921997E+0000
 -3.113842E+0000  1.829642E+0000
 -3.697684E+0000  8.742190E-0001
  2.858139E-0001 -1.369005E+0000
  1.040495E-0001 -5.159076E+0000
  1.068094E+0000 -5.389706E+0000
  1.850934E+0000  4.736845E+0000
  1.589370E+0000  1.068247E+0000
 -1.930345E+0000  1.489188E+0000
 -9.839066E-0001 -2.496154E+0000
  2.057901E+0000  1.978161E+0000
 -1.605775E+0000 -4.555649E+0000
 -1.251255E+0000 -1.656593E+0000
  8.052248E-0001 -1.092059E+0000
 -1.083211E+0000  4.958385E-0001
  5.354050E-0001  3.569763E+0000
  2.572218E+0000  2.600425E+0000
 -2.657907E+0000 -1.131203E+0000
 -1.145641E+0000 -4.624478E+0000
  7.397077E-0001 -4.015157E+0000
  2.220447E+0000 -3.258403E+0000
  2.102064E+0000 -6.550785E-0001
 -8.368013E-0001 -1.136122E+0000
 -1.119603E+0000  9.331108E-0001
 -1.397062E+0000 -2.704891E-0001
 -1.913838E+0000 -4.024960E-0001
 -7.713617E-0001  9.274724E-0001
 -7.152966E-0001 -5.347613E+0000
  5.589491E+0000 -2.421546E-0001
  7.015499E+0000  4.936570E-0001
 -3.461825E+0000  2.692033E+0000
 -2.833521E+0000  1.627845E+0000
  3.548342E-0001  4.251160E-0001
  1.859471E+0000 -2.845065E+0000
  5.782600E+0000  2.041552E-0001
 -5.287137E+0000 -1.079562E+0000
 -7.028874E-0001  4.524636E+0000
 -4.343981E+0000 -2.003540E+0000
 -1.338430E+0000 -1.981234E+0000
  1.248087E+0000 -3.547252E+0000
  7.350643E-0001  1.449243E+0000
 -3.226302E+0000 -1.547386E+0000
  6.468134E-0001 -1.791757E-0001
 -1.615402E+0000 -3.322262E+0000
  2.097766E+0000 -4.041899E+0000
  4.616886E+0000 -3.808480E+0000
  3.321365E+0000  1.751246E+0000
 -3.373263E+0000  3.218613E+0000
 -3.041357E+0000  2.761449E+0000
 -1.168943E+0000 -4.980229E+0000
  4.763464E+0000 -5.371833E+0000
  3.035938E+0000 -6.548272E-0001
 -1.398212E+0000  2.222177E+0000
  1.244331E+0000  3.018068E+0000
 -9.134948E-0001  1.803447E+0000
  5.438181E-0001  8.643678E-0001
  2.671452E+0000  4.572349E+0000
 -4.831766E+0000  1.999757E+0000
 -2.149992E+0000 -2.589376E+0000
 -2.470078E+0000 -4.400323E+0000
  1.864232E+0000 -1.229621E+0000
 -1.642853E+0000 -4.402630E+0000
  7.836123E-0001  1.947942E+0000
 -3.743027E-0001  2.471517E+0000
 -1.190619E+0000  1.003195E+0000
  6.264724E-0001 -9.428500E-0001
  1.715321E+0000  1.253127E+0000
  3.665738E+0000 -4.583733E-0002
 -1.364338E+0000  3.154032E+0000
 -3.627082E-0001  4.868855E+0000
 -1.647427E+0000  5.132548E-0001
  2.208891E+0000 -9.494927E-0001
  1.092646E+0000 -1.114713E+0000
 -7.362072E-0002  3.058567E+0000
  4.792871E-0002 -2.369232E+0000
 -1.146080E+0000 -3.841489E-0001
  3.112862E+0000 -7.937277E-0001
  4.397594E+0000 -2.291135E+0000
 -5.647606E-0001  3.172283E+0000
 -4.371331E+0000  2.234322E+0000
 -7.843745E-0001 -7.954814E-0001
  3.660053E+0000 -1.177067E-0001
  1.016160E+0000 -2.702449E+0000
  5.890803E-0002  4.366761E+0000
  1.518935E+0000  2.340022E+0000
 -3.365295E+0000  2.665033E+0000
  5.495238E-0001  3.123378E-0001
 -1.793027E+0000  1.102943E+0000
  4.016002E+0000 -2.314978E+0000
  3.063728E+0000  9.467209E-0001
 -2.644934E-0001  8.132730E+0000
 -2.226157E+0000  3.787170E+0000
 -3.738737E+0000 -5.404802E-0001
 -1.620170E+0000 -4.111470E+0000
  5.827688E-0001  4.573532E+0000
  3.711122E+0000  3.815688E+0000
 -1.332935E-0001 -1.744718E-0001
 -1.922908E+0000 -7.038795E-0001
  2.147834E+0000 -1.354621E+0000
 -1.774662E+0000  1.723746E+0000
 -2.731108E+0000 -2.312968E+0000
  5.598717E-0002 -3.138765E+0000
  1.660212E-0001 -2.638546E+0000
  2.524692E+0000  3.564848E-0002
 -5.465034E-0001  3.525281E+0000
 -3.577941E+0000 -1.904417E+0000
 -1.093347E+0000 -5.039893E+0000
  1.845617E+0000 -7.091443E+0000
  3.478553E+0000 -5.258695E-0001
  3.440034E+0000  2.298133E+0000
  2.041643E+0000  3.606520E+0000
 -3.690971E+0000  1.537751E+0000
  3.279810E-0001 -3.430625E+0000
 -1.051316E+0000 -3.558901E+0000
  6.970127E-0001 -2.890608E+0000
  4.489998E-0001 -4.849412E+0000
  4.721221E+0000 -1.153343E+0000
  8.632346E-0001  1.108281E-0001
 -2.440120E+0000 -2.029533E-0001
  2.148679E+0000 -2.698264E+0000
  3.097626E+0000  1.064180E+0000
  2.558348E-0002 -6.764337E-0001
 -1.308055E+0000  3.159562E+0000
 -5.130741E+0000  1.761276E-0001
 -8.563518E-0001 -6.656140E+0000
  1.916448E+0000 -1.058679E+0000
 -2.944369E-0001 -3.499399E+0000
  1.781682E+0000  5.554262E+0000
  9.417985E-0001  3.728766E+0000
 -1.662528E+0000  2.969746E+0000
  6.811274E-0001 -4.357651E-0001
 -5.191770E-0001  1.748198E+0000
 -6.459654E-0001  4.282108E+0000
 -3.443072E+0000  4.164738E+0000
 -2.668457E+0000 -1.284454E+0000
 -1.686267E+0000 -4.404788E+0000
  3.665935E+0000 -1.166408E+0000
  1.225107E+0000 -1.879985E+0000
  4.231282E+0000  1.157529E+0000
 -2.101383E+0000  3.680296E+0000
 -2.649525E+0000 -9.573810E-0001
  7.505132E-0001 -3.503572E+0000
 -5.147660E-0001 -8.879529E-0001
  4.066884E-0001  1.363419E+0000
  1.896144E-0001  4.530292E-0001
  5.818867E-0001  1.859571E+0000
 -4.824080E-0001  2.325574E+0000
  1.638930E+0000 -1.533042E+0000
 -2.166599E-0001  2.340141E-0001
 -5.977733E-0001  4.383173E+0000
 -4.214822E+0000  1.464916E+0000
  2.106966E+0000 -1.709082E+0000
  1.974285E+0000 -1.574813E+0000
  2.487327E+0000  1.500524E+0000
 -2.380871E+0000  1.670757E+0000
 -5.609069E+0000 -5.215689E+0000
  1.487602E+0000 -3.330485E+0000
  3.482231E+0000 -1.120370E-0001
  3.532286E+0000  2.178066E+0000
 -4.330386E+0000  4.686548E+0000
 -8.469121E+0000  1.606064E+0000
 -1.155955E+0000 -7.210157E+0000
  3.396921E+0000 -9.515946E+0000
  8.278943E+0000 -4.777554E+0000
 -1.774863E+0000  3.198150E+0000
 -8.164940E+0000  9.046191E-0001
 -2.163087E+0000 -2.081152E+0000
  9.513376E-0001 -1.141059E+0001
  6.340016E+0000 -3.588400E+0000
  5.599136E+0000  5.356470E+0000
 -2.936845E+0000  8.842653E+0000
 -4.232333E+0000  3.038850E+0000
  1.562366E-0001  4.475953E-0001
  2.958543E+0000 -1.142199E+0000
  5.099535E+0000  4.799833E+0000
 -1.468087E+0000  7.933111E+0000
 -4.372229E+0000  1.672429E+0000
 -6.083637E+0000  2.559524E+0000
 -1.450086E+0000 -2.936469E+0000
  2.731776E+0000 -2.563947E+0000
  2.810919E+0000 -7.486917E-0001
 -1.804375E+0000  6.122225E+0000
 -5.015342E+0000  3.173765E+0000
 -5.826279E+0000 -3.864030E-0002
  1.365843E+0000 -8.815220E+0000
  6.653371E+0000 -3.301330E+0000
  1.896419E+0000  3.273601E+0000
 -3.864441E+0000  1.699206E+0000
 -5.628660E+0000  1.387564E+0000
  7.203508E-0001 -4.064387E+0000
 -2.120105E-0001 -7.220892E+0000
  4.099063E+0000 -7.426700E+0000
  4.429863E+0000 -1.080478E+0000
  5.081529E-0001 -8.276510E-0001
 -2.199796E+0000  3.818215E+0000
 -1.729892E+0000 -3.126665E+0000
 -2.171936E+0000 -7.946414E+0000
  1.970465E+0000 -1.292518E+0000
  1.744123E+0000  2.104520E+0000
 -2.793451E-0002  3.678016E+0000
 -1.577541E+0000  7.239893E+0000
 -2.868233E+0000  1.999790E+0000
 -3.979460E+0000 -4.820220E+0000
 -2.473524E+0000 -6.894347E+0000
  3.670083E+0000 -2.816192E+0000
  1.382477E+0000  4.425042E+0000
 -4.366699E+0000  8.869767E+0000
 -7.463735E+0000  7.018199E-0001
 -1.706218E+0000 -8.096684E+0000
  3.719343E+0000 -7.484514E+0000
  4.788270E+0000 -1.344095E+0000
  1.667285E+0000  5.070050E+0000
 -2.466900E+0000  3.944558E+0000
 -4.240035E+0000  6.053480E-0001
 -1.787106E+0000 -4.204947E+0000
  2.337539E+0000 -6.341844E-0001
  3.233814E+0000  2.394990E+0000
 -6.959733E+0000  4.266954E+0000
 -4.346384E+0000 -1.467073E+0000
 -1.051716E+0000 -5.055307E+0000
  3.893433E+0000 -2.898885E+0000
  6.217537E-0001  3.331021E+0000
 -2.072012E+0000  2.419388E+0000
 -1.066130E+0000  6.728559E-0001
 -9.129944E-0002 -8.317925E-0003
  1.345343E+0000 -1.274713E+0000
  3.216091E+0000  2.670994E+0000
 -1.678436E+0000  1.222603E+0000
 -1.722778E+0000 -4.151538E-0001
 -9.921709E-0001 -3.909672E+0000
 -1.553442E+0000 -4.823731E+0000
 -2.372153E-0001 -3.044940E+0000
 -3.166591E+0000 -8.475580E-0001
  6.122349E-0001  1.773697E+0000
  2.492418E+0000 -2.268568E-0001
 -9.945415E-0001 -5.334502E-0001
 -2.268040E+0000  3.579901E+0000
  4.244506E-0001  6.818104E-0002
 -1.309667E+0000 -1.712458E+0000
  8.167509E-0001  2.769724E+0000
 -2.045231E-0001  3.767826E+0000
 -2.195249E+0000  1.182231E-0001
  1.317353E-0001  6.897594E-0001
 -6.962514E-0001  1.414068E+0000
  2.942358E-0001  3.986435E+0000
  9.610375E-0001  1.673824E+0000
 -2.198398E+0000  1.519651E+0000
 -2.455332E+0000  6.978866E-0001
  1.486493E+0000 -4.827292E+0000
  4.576716E+0000 -3.950246E-0001
  6.146224E+0000  2.240192E+0000
  1.525475E+0000  4.155418E+0000
 -2.362319E+0000  6.960590E+0000
 -4.454082E+0000  6.835084E-0001
  2.020831E+0000 -1.749493E+0000
  2.706120E+0000  1.337955E+0000
  2.630862E+0000  2.630899E+0000
  5.180866E-0001  3.543212E+0000
 -1.542167E+0000  4.907660E+0000
  3.904503E-0001 -4.173750E+0000
  1.096319E-0001 -2.763561E-0001
  3.146606E+0000 -2.716594E+0000
  3.401072E+0000  4.655100E+0000
  1.527172E-0001  2.250030E+0000
 -2.090080E+0000  7.154199E-0001
 -2.410591E+0000 -2.497189E+0000
 -5.655885E-0001 -4.344082E+0000
  6.697406E-0001 -1.876873E+0000
 -1.307983E+0000 -1.089807E+0000
 -8.227761E-0001  1.027319E+0000
  1.520172E+0000  1.072383E+0000
 -9.956058E-0001 -9.856714E-0001
  8.505059E-0001 -1.690163E-0001
  2.336451E+0000  2.428637E+0000
  6.184223E-0002  7.323260E-0001
 -2.542472E+0000 -2.159137E+0000
 -2.281128E+0000 -3.187124E+0000
  4.743772E+0000 -4.350841E+0000
 -8.290792E-0001 -1.259081E+0000
 -7.275881E-0001  1.468501E+0000
  1.233269E+0000  1.453140E+0000
  1.089043E+0000 -2.747633E+0000
 -1.025042E+0000 -1.362606E+0000
  4.007971E+0000  5.891235E-0001
  4.730104E+0000  6.681192E+0000
  1.181362E+0000  2.433981E+0000
 -4.863731E+0000  5.850400E+0000
 -2.958343E+0000  1.062315E-0001
 -1.858802E+0000 -2.780996E+0000
  1.846843E+0000 -4.423005E+0000
 -9.568235E-0001  4.271571E+0000
 -1.105822E+0000  5.469564E+0000
 -1.051859E+0000 -1.036829E+0000
 -9.892548E-0001 -6.385730E-0001
 -1.561747E-0002 -3.875674E+0000
  1.538104E+0000 -3.427889E+0000
  1.299142E+0000 -3.611240E+0000
  4.176793E+0000  3.094023E+0000
 -4.141090E+0000  3.012010E+0000
 -2.471635E+0000 -2.224544E-0001
 -2.668505E+0000  1.536271E-0001
  9.995243E-0001 -5.398653E+0000
  3.972388E+0000 -3.558389E+0000
  2.826490E+0000  1.377313E+0000
 -6.006356E-0001  7.319563E+0000
 -7.769804E+0000  3.017756E+0000
 -3.782870E+0000 -5.717940E+0000
  2.237351E+0000 -7.528379E+0000
  7.459025E+0000 -7.377871E-0001
  2.268179E+0000  1.396064E+0000
 -2.588052E+0000  4.852071E+0000
 -6.011615E+0000  1.099806E+0000
 -4.318967E+0000 -4.701070E+0000
  4.199642E+0000 -5.144776E+0000
  1.242977E+0000 -2.945140E+0000
  3.176899E+0000 -1.519380E+0000
  4.352738E-0002  3.287002E+0000
 -6.135204E+0000  1.446584E+0000
 -6.005668E-0001 -4.104668E+0000
  4.564497E-0001 -4.200980E+0000
  2.291092E+0000 -1.644232E+0000
 -1.576968E+0000  4.984506E+0000
 -1.152250E+0000  5.827326E-0001
 -2.579173E+0000 -2.919961E-0001
 -3.873025E-0001 -5.040008E+0000
  1.265674E+0000 -5.585544E+0000
  3.852145E+0000 -4.739526E+0000
  6.888175E-0001 -3.702740E-0001
  1.081603E+0000  2.930796E+0000
 -1.020691E+0000 -1.133000E+0000
  4.585273E-0001 -2.875993E+0000
 -2.297855E+0000 -3.849438E+0000
  1.983149E+0000 -2.816012E-0001
  1.756239E+0000  4.693016E-0001
 -2.206858E+0000  2.551252E+0000
 -2.548667E-0001 -2.170383E+0000
  3.661985E-0001 -3.064033E+0000
  2.369785E+0000 -2.364874E+0000
 -1.300132E+0000 -2.450289E+0000
 -3.491687E-0001  6.727045E-0001
  1.639092E+0000  7.106679E-0001
  5.964806E-0001  2.222039E+0000
  2.225475E-0001  2.220531E-0001
  2.884454E+0000 -2.784417E+0000
  1.068039E+0000  1.424227E+0000
 -1.889620E-0001  3.395499E+0000
 -1.767047E+0000 -2.061350E-0001
 -3.360900E+0000 -1.869183E+0000
  3.772153E+0000 -2.011921E+0000
  3.839644E+0000 -2.603912E+0000
  9.937328E-0001  5.732610E+0000
 -4.813389E+0000  4.941370E+0000
 -5.855299E+0000  1.802667E+0000
 -1.632689E+0000 -5.720496E+0000
  3.125349E+0000 -8.796051E-0001
  2.088920E+0000 -1.946081E+0000
 -1.719998E+0000 -5.860744E-0001
  1.402299E+0000 -1.898661E+0000
 -9.901259E-0001 -2.635604E+0000
 -1.954383E+0000 -1.347496E-0001
 -5.133877E-0001 -4.622145E+0000
  3.707409E+0000 -3.824546E+0000
  7.827901E-0001 -6.764190E-0001
 -2.413769E+0000  2.417072E+0000
 -3.293831E+0000 -1.929596E+0000
  1.221861E+0000  2.221087E-0001
 -1.330926E+0000 -1.545050E+0000
  1.833278E+0000 -2.548967E+0000
  2.323085E+0000  1.335076E+0000
 -9.589706E-0001  3.672004E+0000
 -3.591948E+0000  2.824095E+0000
 -2.256021E+0000 -2.745101E+0000
  2.374059E+0000 -4.882524E+0000
  5.115248E+0000 -2.305235E+0000
  1.105704E+0000  3.082985E+0000
  1.989380E-0001  3.552021E+0000
 -2.977173E+0000  5.571933E-0001
 -1.891622E+0000  8.927531E-0001
 -8.434557E-0001 -1.955761E-0001
  1.338634E+0000 -6.362944E-0001
 -4.253097E-0001  1.794160E+0000
 -1.986539E+0000  9.707922E-0001
 -1.565987E+0000  8.412612E-0001
  1.414335E+0000  3.096296E+0000
  1.920042E+0000  2.517567E+0000
  1.038881E+0000 -1.783379E+0000
 -7.070608E-0002  4.199926E-0001
 -5.486634E+0000 -4.545618E+0000
 -1.176891E+0000 -5.350269E+0000
  1.788273E+0000 -5.327240E+0000
  1.964511E+0000 -2.981125E+0000
  1.928325E+0000 -3.007373E-0001
 -7.634252E-0001  8.907064E-0001
 -3.594384E+0000 -4.676241E+0000
 -7.575631E-0001 -4.769679E+0000
  1.578911E+0000 -5.752483E+0000
  5.987826E+0000  7.101314E-0001
 -4.021544E+0000  4.919460E+0000
 -5.051267E+0000  4.358859E+0000
 -6.736447E+0000 -2.734852E+0000
 -1.057885E+0000 -2.904478E+0000
  6.116769E+0000 -2.671738E+0000
  4.162405E+0000  5.787187E-0001
 -2.089556E+0000  6.211670E+0000
 -3.818754E+0000 -3.761453E+0000
 -2.253085E-0002 -6.367450E+0000
  4.057014E+0000 -2.574978E+0000
  4.070426E+0000  2.008915E+0000
 -5.130500E+0000  3.256811E+0000
 -5.084497E+0000  3.409877E-0001
  1.372998E+0000 -3.409940E+0000
  4.744442E+0000 -2.280961E+0000
  4.499706E+0000 -8.628093E-0001
  3.631980E-0001  3.217349E-0001
 -2.758051E+0000  3.732576E+0000
  3.849790E-0001  2.332391E+0000
  7.836889E-0003 -3.314508E+0000
  1.275583E+0000  2.347708E+0000
  1.178237E+0000 -2.373242E+0000
 -1.866401E+0000 -8.100008E-0003
  1.705218E+0000  1.700789E+0000
  4.631691E-0001  5.854722E-0001
 -9.477787E-0001 -3.257817E-0001
 -4.520461E+0000 -9.971015E-0002
 -9.536059E-0001 -2.904991E+0000
  3.007984E+0000 -9.162563E-0001
  5.654629E+0000 -1.842780E+0000
  2.728595E+0000  7.061401E+0000
 -1.063129E+0000  1.607643E+0000
 -4.014339E+0000  1.966247E+0000
 -1.454944E+0000 -3.882394E+0000
  3.764147E+0000 -2.087513E+0000
  2.912949E+0000  2.817609E+0000
 -1.866088E+0000  2.023183E+0000
 -3.833954E+0000 -2.989388E-0001
 -2.887471E+0000 -3.521351E+0000
 -1.448363E-0001 -6.429995E+0000
  2.277386E+0000 -2.058168E+0000
  2.174758E+0000 -4.326539E-0001
  1.219033E+0000  2.170352E+0000
 -4.004877E+0000  7.638751E+0000
 -6.829466E-0001 -3.332245E+0000
  1.943346E-0001 -3.987723E+0000
  6.065554E+0000 -6.097312E+0000
  6.926296E+0000  3.138347E+0000
 -1.254169E+0000  5.082830E+0000
 -5.117115E+0000  3.731856E+0000
 -4.531348E+0000 -6.700954E+0000
  1.290854E+0000 -9.916411E+0000
  6.238199E+0000 -4.596949E+0000
  2.321889E+0000  4.044369E+0000
 -3.615643E+0000  6.163715E+0000
 -5.067659E+0000 -9.993314E-0002
 -3.232891E+0000 -2.141692E+0000
  6.247336E+0000 -7.947314E+0000
  5.700607E+0000 -1.373055E+0000
  1.916777E+0000  3.157923E+0000
 -4.670380E+0000  3.504991E+0000
 -5.018252E+0000 -1.219207E+0000
  1.057699E+0000 -2.455179E+0000
  4.124112E+0000 -2.072070E+0000
  4.331352E+0000  3.658727E+0000
 -1.603475E+0000  2.297371E+0000
 -1.750826E+0000  4.478430E+0000
  5.706911E-0001  1.735518E+0000
  5.381964E-0001  8.698620E-0001
  2.519658E+0000  2.444351E+0000
  1.543799E+0000  2.378397E+0000
 -1.953790E+0000  8.230009E+0000
 -4.200046E+0000  1.313318E+0000
 -2.260523E+0000 -3.411773E+0000
 -7.760874E-0001 -7.114609E+0000
  1.115903E+0000 -3.558876E+0000
  1.390813E+0000  5.342019E-0001
  1.521772E-0001 -4.605757E-0001
 -3.869274E+0000 -2.267332E+0000
 -2.538429E+0000 -4.794774E+0000
 -3.271038E-0001 -1.203595E+0000
  4.112518E+0000  1.535284E-0001
  3.654591E+0000  1.386741E+0000
 -2.501295E+0000  3.724309E+0000
 -6.853299E+0000  2.322652E+0000
 -3.568854E+0000 -1.404140E+0000
  5.490202E+0000 -3.813343E+0000
  4.061840E+0000 -8.376070E-0001
 -1.070391E+0000  5.168968E-0001
 -2.056995E+0000 -3.370795E-0001
 -2.179349E+0000 -1.682202E+0000
  3.229204E-0001 -6.061242E-0001
  2.071260E+0000 -3.291981E+0000
 -3.076792E+0000  1.632169E+0000
  1.034741E+0000 -3.358522E+0000
 -1.145344E+0000 -9.207780E-0001
  3.065415E+0000 -9.665168E-0001
  6.191529E+0000  1.798294E+0000
  1.886118E+0000  8.504466E+0000
 -4.601012E+0000  3.212398E+0000
 -6.251613E+0000  1.698094E+0000
 -4.684754E+0000 -4.501259E+0000
  5.133922E+0000 -7.842232E+0000
  6.279805E+0000 -1.269683E+0000
  4.840345E+0000  4.599892E+0000
 -1.389134E+0000  1.002072E+0001
 -9.936866E+0000  7.645239E+0000
 -6.757420E+0000 -6.301931E+0000
  6.715812E+0000 -1.114664E+0001
  5.741452E+0000 -5.730325E+0000
  2.790279E+0000  3.654372E+0000
 -1.632693E+0000  8.275399E+0000
 -4.803281E+0000  2.240425E+0000
 -1.094892E+0000 -4.735962E+0000
  3.525174E+0000 -3.169104E+0000
  8.257867E+0000  5.010888E+0000
  2.144197E+0000  7.490425E+0000
 -7.450604E+0000  7.016146E+0000
 -6.100306E+0000 -3.178939E+0000
 -1.090825E-0001 -6.337423E+0000
  5.686524E+0000 -2.272851E+0000
  2.268834E+0000  5.243081E-0001
 -4.471387E+0000  3.977090E+0000
 -8.392390E+0000 -1.640736E+0000
 -6.986488E+0000 -6.900500E+0000
  1.862186E+0000 -4.655595E+0000
  9.145141E+0000 -5.580349E-0001
  4.523063E+0000  7.583795E+0000
 -5.006444E+0000  5.378627E+0000
 -4.200707E+0000  2.411094E+0000
 -3.807377E+0000 -1.462467E+0000
  1.617585E+0000 -7.336869E+0000
  5.455144E+0000  2.033438E+0000
 -1.013802E+0000  2.647861E+0000
 -4.777517E+0000  1.957213E+0000
 -5.627918E+0000 -2.492649E+0000
  1.143832E+0000 -4.780267E+0000
  4.745372E+0000 -3.139545E+0000
  4.546686E+0000  4.711315E-0002
  1.343611E-0001  4.416026E+0000
 -3.957410E+0000  3.598106E+0000
 -1.474078E+0000  1.546609E+0000
 -3.342995E-0001 -4.059546E+0000
  3.779935E+0000  5.473818E-0001
  1.954493E+0000  3.434846E+0000
 -1.055349E-0001  4.078577E+0000
 -2.148543E+0000  4.699605E+0000
 -2.837532E+0000  4.031603E-0001
 -2.179038E-0001  1.159880E+0000
  4.297219E+0000  4.661084E+0000
  1.133884E-0003  5.766530E+0000
 -1.798478E+0000  2.279873E+0000
 -5.233370E+0000 -5.108087E-0001
  4.219773E-0001 -2.389816E+0000
  4.283471E+0000  1.247921E+0000
  8.907646E-0001  5.349136E+0000
 -2.970609E-0001  4.081132E+0000
 -2.067119E+0000  2.230021E+0000
 -3.883541E+0000  9.704224E-0002
  1.386384E+0000  1.560424E-0001
 -2.573286E-0002  3.035301E+0000
  1.067291E+0000  1.467351E+0000
 -1.238993E+0000  4.128545E+0000
 -1.664243E+0000 -1.275193E-0001
 -2.813674E+0000 -2.577754E+0000
 -1.105581E-0001 -5.861824E+0000
  3.560148E+0000 -4.500678E+0000
  4.212116E+0000 -6.037584E-0001
 -2.179379E+0000  4.469309E+0000
 -7.068324E-0001  1.046997E+0000
 -1.439184E-0001  3.324348E-0001
  2.442000E+0000 -3.051714E+0000
 -9.131528E-0001 -2.126363E+0000
  1.869987E+0000 -1.464158E+0000
 -4.616428E+0000 -2.465083E+0000
  2.460481E-0001  2.364812E-0001
 -8.242364E-0001  1.685797E+0000
 -1.490985E-0001 -3.234242E+0000
 -1.118236E+0000 -3.958783E+0000
  2.080035E+0000 -9.245167E-0003
 -8.803231E-0002  2.143751E+0000
 -1.662295E+0000  5.741961E-0002
  1.923713E-0002  5.252665E-0001
 -6.896365E-0001 -3.274183E+0000
  8.198677E-0002 -3.986470E+0000
  2.317374E+0000 -7.071007E-0001
  1.172026E+0000  2.629702E+0000
 -1.746629E+0000  2.549978E+0000
 -9.583628E-0001 -9.493624E-0001
  4.235975E-0001 -1.473194E+0000
  1.440687E+0000 -4.070134E+0000
  3.335793E+0000  2.032716E+0000
 -2.662383E-0001  3.520922E+0000
 -4.214792E+0000  6.010975E+0000
 -4.019545E+0000 -3.810058E+0000
  2.027636E+0000 -8.204786E+0000
  5.490604E+0000 -3.975987E+0000
  1.441472E+0000  3.987876E+0000
 -5.018762E+0000  5.257398E+0000
 -8.534981E+0000 -4.718036E-0001
 -4.505346E+0000 -5.900396E+0000
  2.599701E+0000 -9.936112E+0000
  4.282935E+0000 -1.701738E+0000
  3.783987E+0000  4.838262E+0000
 -2.274152E+0000  4.333940E+0000
 -5.063402E+0000 -1.939133E+0000
  7.217183E-0001 -6.568277E+0000
  4.697985E+0000 -4.783442E+0000
  5.061936E+0000 -5.847371E-0001
 -2.131585E+0000  6.822740E+0000
 -5.814303E+0000  5.504215E-0002
 -5.738445E+0000 -1.319584E+0000
  1.434618E+0000 -9.591771E+0000
  6.322563E+0000 -3.523451E+0000
  4.685920E-0001  1.904000E+0000
 -1.120979E+0000  8.822093E-0002
 -5.562596E-0001 -4.811397E-0001
 -3.972236E-0001 -3.431273E+0000
 -5.557816E-0003 -1.864176E+0000
  5.603939E-0002 -1.657837E-0001
  1.180196E+0000  3.469057E+0000
  3.861445E-0001 -1.551500E+0000
 -2.596271E+0000 -1.017576E+0000
  1.240370E+0000 -1.573815E+0000
  4.665192E+0000  2.214871E-0001
  2.481248E-0002  3.056726E+0000
 -4.674471E+0000  3.623817E+0000
 -5.047438E+0000 -5.019230E+0000
  2.167629E+0000 -3.791789E+0000
  3.385790E+0000 -1.074468E+0000
  1.204553E+0000  9.657707E-0001
 -3.677843E+0000  1.793441E+0000
 -2.176260E+0000 -5.925319E-0001
  8.649205E-0001 -6.404795E+0000
  5.330391E+0000 -1.210650E+0000
  1.580392E+0000  4.954170E+0000
 -2.936907E+0000  4.229844E+0000
 -2.124324E+0000  2.889188E+0000
 -2.811135E-0001 -5.167848E+0000
  1.186444E+0000 -4.252988E+0000
  1.453793E+0000  6.063415E-0001
 -3.030997E+0000  4.244318E+0000
 -4.415130E+0000  1.615390E+0000
 -8.720889E-0001 -3.169029E+0000
  3.387743E+0000 -1.923319E-0001
 -1.883273E+0000 -4.354979E+0000
  1.285938E+0000  1.235765E+0000
  2.062385E+0000 -9.290648E-0001
  5.173657E-0001 -8.497411E-0001
 -1.164908E+0000  1.387667E-0001
 -3.436383E+0000  1.195545E+0000
 -3.204504E+0000  1.044493E+0000
  1.966457E-0001  1.397955E-0001
  1.276476E+0000 -2.216991E+0000
 -7.768600E-0002 -2.184465E-0001
 -2.454777E+0000  1.440086E+0000
 -2.497546E+0000 -1.753298E+0000
 -2.634043E-0003 -5.500936E+0000
  4.648537E+0000  4.214375E-0001
 -7.209520E-0001  7.076813E-0001
 -2.353266E+0000  4.661718E-0001
 -3.642627E+0000 -3.108058E+0000
  3.379396E-0001 -7.902464E-0001
  3.474197E+0000 -2.659720E+0000
 -3.547745E-0001  4.424110E+0000
 -2.393661E+0000  3.189886E+0000
 -5.257236E+0000  2.854915E+0000
  7.597985E-0001 -1.837953E-0001
  2.945896E-0002 -4.198412E+0000
  1.235752E+0000 -4.490350E+0000
  2.213238E+0000 -1.108822E+0000
 -1.571257E+0000  2.833709E+0000
 -3.121876E+0000  2.164082E+0000
 -2.761788E+0000 -1.092728E+0000
 -6.691715E-0001 -4.128313E+0000
  1.429384E+0000 -3.841294E+0000
  3.998776E+0000  4.441118E-0001
  2.586097E+0000  3.462484E+0000
 -2.861112E+0000  2.969007E+0000
 -2.655619E+0000 -1.276434E+0000
  1.924701E+0000 -4.555090E+0000
  4.469071E+0000  1.363108E+0000
 -3.140578E+0000  6.648967E+0000
 -5.286794E+0000  3.035957E+0000
  1.577256E+0000  1.546317E+0000
  3.177563E+0000 -4.950067E+0000
  4.248279E+0000 -3.988182E-0001
  3.468131E+0000  1.961919E+0000
 -1.960339E-0001  4.245193E+0000
 -3.597191E+0000  2.934226E+0000
 -4.000656E+0000 -3.646761E+0000
  5.796556E-0001 -4.793689E+0000
  3.999384E+0000 -3.373436E+0000
  3.836382E+0000  4.842833E+0000
 -3.215757E+0000  2.896283E+0000
 -1.797809E+0000 -9.770822E-0001
 -1.631803E+0000 -5.084309E+0000
  9.389645E-0002 -2.171952E+0000
 -9.097383E-0001 -1.206930E+0000
  1.834050E+0000  3.621830E+0000
 -2.379731E+0000  2.815822E-0001
 -3.925132E+0000  3.396665E+0000
 -1.985885E+0000 -1.463869E+0000
 -3.922384E+0000 -1.436992E+0000
 -2.327914E+0000 -3.631609E+0000
  1.771348E+0000 -2.185154E+0000
 -1.804235E+0000 -1.889420E+0000
 -1.552372E+0000 -3.122843E+0000
 -2.991397E-0001 -2.740010E+0000
  2.047969E-0001 -1.849868E+0000
  2.688767E+0000  1.156415E+0000
  1.093457E+0000 -3.616816E-0002
  4.334303E-0001  3.454002E+0000
  3.835577E-0001  3.988160E+0000
 -2.798399E+0000 -2.483157E+0000
 -1.499349E+0000 -1.402490E+0000
 -6.931052E-0001  5.421854E-0001
  8.814410E-0001  1.327300E+0000
  3.307566E-0001  3.523339E+0000
  7.906767E-0001  9.447907E-0001
 -1.376049E+0000  1.489379E+0000
 -3.578192E+0000  9.970064E-0001
 -9.010536E-0001 -3.642866E+0000
  4.088024E+0000 -1.503692E+0000
  4.759192E+0000  4.759926E+0000
  9.283955E-0001  6.479034E+0000
 -3.979350E+0000  1.965201E+0000
  2.976978E-0001 -1.399708E+0000
  4.738884E-0001 -8.867413E-0001
  3.748541E-0001  2.014715E+0000
 -2.373117E+0000 -5.635703E-0001
 -1.964435E+0000 -2.923680E+0000
  3.011997E+0000 -7.283577E-0001
 -1.377709E+0000  7.857600E-0001
 -3.390917E+0000 -8.001501E-0001
 -2.543097E+0000 -2.570611E-0001
 -9.080516E-0001 -6.238184E+0000
  2.757602E+0000 -3.556929E+0000
  3.130820E+0000  1.624142E+0000
 -8.775590E-0001  1.988342E+0000
 -2.880518E+0000  1.258222E+0000
 -1.837076E+0000 -8.178591E-0001
  1.797346E+0000 -6.421957E+0000
  1.763183E+0000 -2.576478E+0000
  1.017537E+0000 -1.602202E+0000
 -2.274763E+0000  4.320864E+0000
  1.542519E-0001  3.117405E+0000
 -2.175934E+0000  1.182288E+0000
  1.320263E+0000 -1.606092E+0000
 -1.850386E+0000 -2.501957E+0000
  2.332677E+0000 -5.692335E-0001
 -2.048083E+0000  1.162231E+0000
 -2.741739E+0000  2.210862E-0002
  1.125093E+0000 -4.871057E+0000
  1.486811E+0000 -1.048662E+0000
  3.157257E+0000 -2.605415E+0000
 -5.492877E-0001  1.089281E+0000
 -3.977145E+0000  3.435603E+0000
 -3.953430E+0000 -5.581942E-0001
 -5.925989E-0002 -4.951148E+0000
  1.006036E+0000  1.702100E+0000
  3.579225E-0001  1.307516E+0000
 -3.315724E+0000  3.356427E+0000
  1.012908E+0000 -1.537839E-0001
  3.247967E-0002  8.689704E-0001
  8.879009E-0001  5.039465E+0000
 -1.230653E+0000  1.817938E+0000
 -2.777596E+0000  4.558573E-0001
  2.327647E-0001 -3.234321E+0000
  3.210971E+0000 -4.879964E+0000
  1.279816E+0000  2.989213E+0000
  5.493803E-0001  1.562655E+0000
 -1.311628E+0000  2.100787E+0000
 -1.458406E+0000 -2.081884E+0000
  5.415073E-0001 -5.548123E+0000
  2.158067E+0000 -9.479291E-0001
 -2.162880E+0000  4.001468E+0000
 -2.437179E+0000  2.712516E+0000
 -2.110583E+0000 -3.290863E+0000
  4.272542E+0000 -3.363228E+0000
  8.959873E+0000  2.766767E+0000
  4.060886E+0000  8.928228E+0000
 -3.504224E+0000  1.018540E+0001
 -5.889921E+0000  3.254144E+0000
  3.853450E-0001 -4.721045E+0000
  5.968213E+0000 -4.182933E+0000
  7.382658E+0000  1.908620E+0000
  2.559165E-0001  7.485573E+0000
 -5.990206E+0000  3.071253E+0000
 -4.277506E+0000 -2.613742E+0000
  1.535442E+0000 -6.113432E+0000
  7.696233E+0000 -1.874070E+0000
  8.056318E+0000  6.495497E+0000
 -5.225618E+0000  5.533186E+0000
 -7.138714E+0000  1.723410E+0000
 -2.205807E+0000 -2.120807E+0000
  4.920229E+0000 -5.354154E+0000
  8.442644E+0000  3.338846E-0001
  4.097156E+0000  1.341243E+0001
 -7.079595E+0000  8.892496E+0000
 -1.024165E+0001 -2.983423E+0000
 -9.242452E-0001 -6.448590E+0000
  7.849955E+0000 -7.076803E+0000
  5.513410E+0000  1.735490E+0000
 -4.594737E-0001  6.225809E+0000
 -9.049171E+0000  1.152272E+0000
 -1.715950E+0000 -8.817503E+0000
  6.957266E+0000 -3.612910E+0000
  7.724011E+0000  5.484942E-0001
 -1.073903E-0001  8.370084E+0000
 -1.011566E+0001  5.118615E+0000
 -3.298479E+0000 -4.668124E+0000
 -5.746232E-0001 -1.106456E+0001
  6.328925E+0000 -3.774386E+0000
  4.447647E+0000  3.120994E+0000
 -2.299411E+0000  6.279615E+0000
 -6.642262E+0000  6.830800E+0000
 -9.405488E-0001 -4.616044E-0001
  2.706882E+0000 -3.608972E+0000
  4.195786E+0000 -9.832791E-0002
  1.310450E+0000  8.013498E+0000
 -5.469721E+0000  5.329212E+0000
 -4.886655E+0000 -9.991604E-0001
  4.964820E-0001 -5.843839E+0000
 -6.546045E-0002 -1.220658E+0000
  2.648342E-0002  5.272839E-0001
  7.482721E-0001  5.049007E+0000
 -1.906720E+0000  2.329455E+0000
  7.211064E-0001 -2.585273E+0000
 -3.952248E-0001 -4.614036E+0000
  2.548289E+0000 -6.691458E+0000
  1.438381E+0000 -9.388675E-0001
 -1.132657E-0001  2.318550E+0000
 -1.515645E+0000  4.689659E+0000
 -4.324860E+0000  2.106488E+0000
 -1.784979E+0000 -2.398911E+0000
  1.643101E+0000 -9.444673E+0000
  3.677381E+0000 -3.502026E+0000
  3.017048E+0000 -2.757865E+0000
 -5.142175E-0001  5.092836E+0000
  9.185716E-0001  5.318383E+0000
 -1.631814E-0001 -4.959751E+0000
  2.609769E-0001 -6.135147E-0001
 -6.945025E-0001 -1.610135E+0000
 -5.610317E-0001  3.353251E+0000
 -2.586577E+0000 -3.175378E+0000
  5.647155E-0001 -3.923268E+0000
  3.498303E+0000 -3.263412E+0000
  3.635529E+0000 -2.668885E+0000
 -7.513569E-0001  2.345550E+0000
 -4.082041E+0000  4.740644E+0000
 -2.387102E+0000 -4.366881E+0000
  1.949996E+0000 -2.311101E+0000
  2.799021E+0000  1.700973E+0000
  4.596891E+0000  2.553611E+0000
 -1.041080E+0000  9.688334E+0000
 -3.625196E+0000  4.406460E+0000
 -7.013452E+0000  1.251537E+0000
  5.449399E-0001 -4.245930E+0000
  4.698051E+0000 -4.691084E-0001
  7.228035E+0000  5.379563E+0000
 -1.452498E+0000  8.650784E+0000
 -3.034798E+0000  5.597943E+0000
 -4.227753E+0000 -1.127355E+0000
  7.888995E-0001 -2.892079E+0000
  4.038223E+0000 -3.977615E-0001
  1.013001E+0000  5.036869E+0000
 -4.691073E+0000  5.638104E+0000
 -2.040915E+0000 -2.866407E+0000
 -4.696150E-0001 -3.140738E+0000
  7.505032E+0000  1.880409E+0000
  2.254122E+0000  5.748704E+0000
 -2.631949E+0000  6.485333E+0000
 -6.696308E+0000  4.224188E-0001
 -3.180082E-0001 -1.738299E+0000
  2.929730E+0000 -4.186461E-0001
 -1.043224E+0000  4.526770E-0001
 -1.938100E+0000  3.286625E+0000
 -1.173308E+0000 -2.620505E-0001
 -1.878514E-0001 -6.100814E-0001
  4.033895E+0000 -9.708695E-0001
  3.353923E+0000  4.337879E+0000
  4.824313E-0001  8.329906E+0000
 -1.702844E+0000  8.232727E+0000
 -2.978889E+0000  5.924517E+0000
 -2.387860E-0001 -8.148453E-0001
  1.272591E-0001 -9.719675E-0002
  1.887818E+0000 -1.947324E+0000
  1.140232E+0000  1.094822E+0000
  2.429903E-0001 -9.697489E-0001
 -2.661698E+0000 -2.191419E+0000
  3.029398E+0000  2.819543E-0001
  3.357347E+0000  9.139674E-0001
 -1.141078E+0000 -3.244680E-0001
 -4.759328E-0001  9.897907E-0001
  1.428534E+0000 -4.347910E+0000
 -1.445234E+0000 -2.702781E+0000
  3.778159E-0001 -1.112920E+0000
 -2.427783E+0000  5.173777E-0001
 -4.835276E-0001 -5.177632E-0001
  8.375092E-0001 -1.082011E+0000
 -7.709587E-0001 -4.626895E+0000
  3.340000E+0000 -2.795164E+0000
  3.228835E+0000 -1.240114E+0000
 -4.398096E-0001  1.724568E+0000
  1.674495E+0000 -3.135332E+0000
  4.336822E-0001 -6.110837E-0001
  2.765299E+0000 -2.108087E+0000
 -2.586759E+0000  1.063271E+0000
 -1.619589E+0000 -2.574683E+0000
 -5.258997E+0000 -2.785443E-0001
 -3.737786E-0002 -2.664663E-0001
  6.175254E-0001 -6.307815E-0001
  1.129623E-0001 -2.477752E+0000
  2.007519E+0000  1.957123E+0000
  3.639242E+0000  5.221441E+0000
 -2.159490E-0001  1.798728E+0000
 -5.972557E-0001  4.727765E+0000
 -1.373207E+0000  4.714449E-0001
 -1.887508E+0000 -3.584720E+0000
  8.771694E-0001 -2.279491E+0000
 -9.043255E-0001 -2.938651E+0000
 -2.159126E+0000  2.714363E+0000
 -3.771125E-0001  2.772547E+0000
 -1.034896E+0000  1.450861E+0000
  4.508961E-0001 -1.625622E+0000
  1.028339E+0000  6.333421E-0001
 -6.433767E-0001  1.441939E+0000
 -2.207295E+0000  6.246274E-0001
 -5.526850E+0000 -2.187209E+0000
 -5.210596E-0001 -4.416590E+0000
  1.751684E+0000 -2.050447E+0000
  1.992264E+0000  1.698842E+0000
 -7.814165E-0001  1.673673E+0000
 -4.038725E+0000  1.243518E+0000
  3.891900E-0001 -1.124324E+0000
 -2.186209E+0000  6.149941E-0001
  2.180004E+0000 -1.368786E+0000
  4.088779E-0001 -1.971108E+0000
  5.029632E-0001  3.719757E+0000
  3.024068E+0000  1.479582E+0000
 -2.847597E+0000  2.819101E+0000
 -2.959363E+0000  5.544585E-0001
  1.628430E+0000 -6.988082E+0000
  6.967545E+0000  1.207564E+0000
  4.527171E-0001  2.843036E+0000
 -3.702720E-0001  3.524032E+0000
 -4.402435E+0000  1.002802E-0001
 -1.301699E-0001 -4.071397E+0000
  4.759828E+0000 -4.665931E+0000
  3.269385E+0000 -2.614329E+0000
 -3.394206E+0000  9.763310E-0001
  5.023514E-0001  6.041780E-0001
 -5.324459E-0001 -2.609870E+0000
  2.582981E-0001  6.637692E-0001
  7.036422E-0001 -2.283119E+0000
 -1.237997E+0000  1.096196E+0000
  5.732058E-0001 -3.390839E-0001
 -2.539899E-0001  2.004858E+0000
  6.599486E-0001 -5.341828E-0001
 -1.089790E+0000 -1.157858E+0000
  3.662836E+0000 -5.192583E-0001
 -1.447127E+0000  3.535079E-0001
 -1.841312E+0000 -5.402419E+0000
  2.054587E+0000 -2.051363E+0000
  3.210004E+0000  1.351246E+0000
  1.803886E+0000  5.924001E-0001
  3.205622E-0001  9.509454E-0001
  7.632827E-0001 -3.151808E+0000
  2.114508E+0000  1.581132E+0000
  2.756288E+0000  2.833469E+0000
 -3.124152E+0000 -1.482124E+0000
 -3.514234E+0000 -1.222961E+0000
  9.585290E-0001  5.614264E-0001
  1.898535E+0000 -4.364723E+0000
 -7.244426E-0001  2.574978E+0000
 -1.193160E-0002  1.944000E+0000
 -6.533183E-0001  3.789854E+0000
  1.138949E+0000 -1.305194E-0001
  4.128921E-0001 -3.019548E-0001
 -8.833105E-0001  1.235652E+0000
 -1.049164E+0000  8.586993E-0001
 -5.110085E+0000 -1.068190E+0000
 -2.481220E+0000 -1.288082E+0000
  3.297306E+0000 -2.335331E+0000
  3.592966E+0000 -3.503276E-0001
 -2.081814E-0001  6.780228E+0000
 -4.439234E+0000  8.478999E-0001
 -3.573002E+0000 -4.404147E+0000
  5.276517E+0000 -7.086861E+0000
  3.760920E+0000  2.920309E+0000
  1.450623E+0000  8.031656E+0000
 -7.281831E+0000  2.450453E+0000
 -6.384441E+0000 -2.343828E-0001
  1.184673E+0000 -2.537256E+0000
  1.991088E+0000 -3.766345E+0000
 -1.273042E+0000  3.706867E+0000
 -1.245926E+0000 -2.076204E+0000
 -3.043785E+0000  9.526876E-0001
 -1.141078E+0000  8.647419E-0002
 -2.982471E+0000 -5.742471E-0001
  8.874074E-0001 -1.192159E+0000
  1.811985E+0000 -1.520381E-0001
 -1.534950E+0000  7.743738E-0001
 -1.773668E+0000  2.549968E+0000
 -2.197356E+0000 -1.583152E-0001
 -6.597469E-0001 -3.883711E+0000
  3.167566E-0002  1.840882E+0000
 -3.994281E-0001 -5.271238E-0001
 -1.158746E-0001 -1.955705E+0000
 -1.203496E+0000  1.951499E+0000
 -7.986701E-0001  1.861264E+0000
  1.183899E+0000  2.243680E+0000
 -1.334807E+0000  2.220152E+0000
 -2.279153E+0000 -3.722898E-0001
 -8.838724E-0001  2.462722E+0000
  2.008058E-0002 -1.505067E+0000
  3.216669E+0000 -3.594933E+0000
  2.088028E+0000  7.533679E-0001
  7.016980E-0001  3.709463E+0000
 -7.597664E-0001  7.060032E-0001
 -7.057248E-0001  1.694486E+0000
 -5.646077E-0001 -2.494403E-0001
 -1.137311E+0000 -4.940650E+0000
 -1.290483E+0000  1.010073E+0000
 -2.209333E+0000 -2.333036E+0000
 -3.333612E+0000  1.319595E+0000
 -5.366265E-0001  7.082864E-0001
 -3.765592E+0000 -6.547213E+0000
  2.042586E+0000  6.805111E-0001
  8.599974E-0002 -4.675724E-0001
  1.846179E+0000 -7.407633E-0001
  2.153155E+0000  2.807639E+0000
 -2.186654E-0002  5.184920E+0000
 -2.513753E+0000  3.838456E+0000
 -6.768853E-0001 -9.147405E-0001
  1.682213E-0001 -4.105873E+0000
  5.001695E+0000 -9.676268E-0001
  6.057757E+0000  2.194807E+0000
  1.143630E+0000  5.019649E+0000
 -2.019898E+0000  4.059107E+0000
 -6.358774E+0000  1.204774E+0000
  5.421421E-0001 -3.987116E+0000
  8.476137E-0001 -3.772195E+0000
  3.720454E+0000 -1.617281E+0000
 -2.119910E-0001 -1.850161E+0000
 -2.663064E+0000  3.160949E+0000
 -4.431695E+0000  8.543246E-0002
  3.099153E+0000 -2.857906E+0000
  7.259766E+0000 -1.133956E+0000
  3.346360E+0000  5.832443E+0000
 -5.533166E+0000  5.108615E+0000
 -7.076579E+0000  1.660418E+0000
 -6.899864E-0001 -2.676132E+0000
  5.058272E+0000 -1.937783E+0000
  5.176964E+0000  1.610451E+0000
 -1.430266E+0000  7.327240E+0000
 -6.694081E+0000  1.246127E+0000
 -5.608687E+0000 -6.263924E+0000
  3.839532E+0000 -1.927213E+0000
  3.322791E+0000 -1.661325E+0000
  5.816185E-0001  7.205059E+0000
 -4.630562E+0000  6.084700E+0000
 -2.991372E+0000  2.154534E-0001
  7.643468E-0001 -5.044135E+0000
  2.565972E+0000 -5.322211E+0000
  1.038445E+0000  5.465914E+0000
  1.279633E+0000  1.626800E+0000
 -2.222443E+0000  6.345672E+0000
 -1.757230E+0000 -1.385360E+0000
 -9.900580E-0001 -1.128466E+0000
  4.689890E-0001 -2.104057E+0000
 -4.553211E-0001 -3.127714E+0000
  7.559274E-0001  1.403580E+0000
 -1.676453E+0000  1.690711E+0000
 -4.391029E-0001 -1.491441E+0000
  3.864372E+0000 -7.568440E-0001
  1.545094E+0000  1.755267E+0000
  1.369324E+0000  5.001660E+0000
 -2.842845E+0000  2.831578E+0000
 -4.512619E+0000  9.940045E-0001
 -1.829319E+0000 -6.219763E+0000
  4.098622E+0000 -2.409234E+0000
  2.467760E+0000 -3.146093E-0001
 -1.864148E+0000  6.649055E+0000
 -7.553915E+0000  3.471798E+0000
 -2.138677E+0000 -5.948372E-0001
  5.665590E+0000 -4.718788E+0000
  4.423903E+0000 -5.391122E-0001
  1.065292E+0000  4.769679E+0000
 -2.668062E+0000  6.079921E+0000
 -4.462513E+0000  2.088463E+0000
  1.786068E+0000  2.185678E+0000
  2.050924E+0000 -2.606733E+0000
  2.303393E+0000  4.505573E-0001
  2.277938E+0000  3.971469E+0000
 -2.109935E+0000  9.219137E+0000
 -1.774939E+0000  3.779136E+0000
 -1.617248E+0000  3.203742E+0000
  5.663207E-0001  2.762565E+0000
  2.549460E+0000 -1.886856E+0000
  2.142570E+0000 -6.525531E-0001
 -2.537953E+0000  7.017528E+0000
 -4.409712E+0000 -2.395285E+0000
  2.796046E+0000 -1.562563E+0000
  2.662621E+0000 -3.532419E-0001
  1.504312E+0000  1.450602E+0000
 -1.592679E+0000  2.540088E+0000
 -2.200273E+0000  2.462809E-0001
 -1.082877E+0000 -5.302874E+0000
  1.740815E+0000 -1.228604E+0000
  2.115693E+0000  8.381629E-0001
  2.625225E+0000 -1.766180E-0001
  1.466207E+0000  8.168717E-0001
 -1.424425E+0000  2.061110E+0000
  2.274695E-0001  2.240010E-0001
  2.625831E+0000  2.016635E+0000
 -1.950255E+0000  2.120418E+0000
  1.576016E+0000  2.755311E+0000
  2.656857E+0000  1.226963E+0000
 -3.013955E-0002  4.871835E+0000
 -4.415307E+0000 -1.159655E+0000
 -1.245958E+0000 -7.477472E-0001
 -2.304999E+0000 -6.752566E+0000
  3.146695E+0000 -6.616573E-0001
  9.596343E-0001  3.997148E+0000
 -3.162616E+0000  3.325252E+0000
 -3.299330E+0000 -4.661872E-0001
  1.414736E-0001 -3.558026E+0000
  1.874237E+0000 -4.953356E+0000
  2.181259E+0000 -2.741117E+0000
  2.719873E+0000  3.824475E+0000
 -3.397752E+0000  4.779951E+0000
 -4.392297E+0000 -4.982783E-0001
  4.786840E-0001 -2.180237E+0000
  3.262433E+0000 -8.779337E-0001
  5.822735E+0000 -8.726588E-0001
 -1.327671E-0001  4.169083E+0000
 -5.161871E+0000  3.325351E+0000
 -4.933576E+0000 -3.844761E+0000
 -2.944438E+0000 -7.039408E+0000
  3.636570E+0000 -5.711804E+0000
  4.079488E+0000 -1.476451E+0000
  1.079317E+0000  5.821048E+0000
 -4.812939E+0000  2.019272E+0000
 -3.401803E+0000  1.729924E+0000
  1.607844E+0000 -4.773980E+0000
  1.649664E+0000 -7.656020E+0000
  4.109399E+0000  3.417842E+0000
  2.014709E-0001  2.614940E+0000
 -3.069425E+0000  3.360067E+0000
 -2.212315E+0000  1.386805E+0000
  2.485034E+0000  7.605060E-0002
  8.901380E-0001  2.892805E-0001
 -4.191250E-0001  1.043620E+0000
 -1.968160E+0000  7.505027E-0001
 -3.569490E+0000 -2.895977E+0000
  7.955738E-0002 -3.898067E-0001
 -8.843133E-0001  3.692676E-0001
 -2.570810E-0001 -5.619643E-0001
 -2.981156E+0000  6.298709E-0001
 -2.767188E+0000  1.436761E+0000
 -2.928841E+0000 -1.923313E+0000
  1.861574E+0000 -5.854326E+0000
 -4.082793E-0002  8.060242E-0001
  2.847323E+0000  3.320897E+0000
 -3.054643E+0000  1.957124E+0000
  5.159122E-0001 -2.212472E+0000
  5.375034E+0000 -3.105757E+0000
  2.106437E+0000  3.248899E+0000
  1.974670E+0000  4.642139E+0000
 -1.829561E+0000  1.810920E+0000
 -3.323027E+0000 -2.053572E+0000
  3.682672E+0000 -3.448878E+0000
  1.547285E+0000 -4.994187E+0000
  1.566658E+0000 -1.621996E+0000
  3.613930E+0000  4.547559E+0000
 -1.341838E-0001  3.518703E+0000
 -2.064561E+0000  3.386874E+0000
 -9.488406E-0001  5.117069E+0000
 -9.635801E-0002  1.059377E-0001
 -7.310093E-0001 -1.014099E+0000
 -7.069173E+0000  1.017738E+0000
 -2.687522E+0000 -2.647478E+0000
  1.330904E+0000 -3.884895E+0000
  3.203883E+0000 -2.402962E+0000
  9.073161E-0001  2.366712E+0000
 -5.241079E+0000  3.351094E+0000
 -3.117253E+0000  3.284399E+0000
  5.785766E-0001 -1.022755E+0000
  1.863857E+0000 -3.946100E+0000
  1.885210E+0000 -4.001780E+0000
 -3.947009E-0001  1.351364E+0000
  6.960017E-0001 -1.102835E+0000
 -1.965953E+0000  2.755368E-0001
  7.738387E-0001  2.107123E+0000
  4.952003E+0000  3.182809E+0000
 -8.782328E-0001  3.002461E+0000
  1.318747E+0000  6.173024E+0000
 -7.272881E+0000  3.380254E+0000
 -4.346840E+0000 -1.370242E+0000
  2.335990E+0000 -3.707135E+0000
  5.584910E+0000 -5.976767E-0001
  1.323996E+0000  3.842046E+0000
 -1.460849E+0000  2.712899E+0000
 -1.932698E+0000 -1.327995E+0000
 -2.953548E+0000  2.653644E-0002
  3.847833E+0000 -1.753105E+0000
  4.289436E+0000 -4.078201E+0000
  5.272861E-0001 -8.074970E-0001
 -5.483952E-0001 -6.158615E-0001
 -1.157969E+0000  1.783182E+0000
  7.616295E-0001 -2.083561E-0001
  6.533817E-0001 -1.282880E+0000
 -1.657593E+0000 -4.895164E-0001
  1.082982E+0000  2.058155E+0000
  2.072795E+0000 -3.057321E-0001
  6.463710E-0001  2.899422E+0000
  9.637874E-0001 -7.283599E-0002
 -9.843774E-0001  2.063209E+0000
 -1.016144E+0000 -2.778066E+0000
  1.297622E+0000 -3.861711E+0000
  2.885925E+0000 -4.842614E-0001
 -3.019342E+0000  3.127672E+0000
 -4.901909E+0000  1.188935E+0000
 -6.158738E+0000 -7.807356E+0000
 -2.715638E-0001 -8.959724E+0000
  6.578242E+0000 -9.199219E+0000
  5.883058E+0000  3.642876E+0000
 -2.497385E+0000  5.878448E+0000
 -1.759398E+0000 -1.662335E-0002
  8.450455E-0001 -1.281839E+0000
  3.868160E+0000  2.775297E-0001
  2.503588E+0000  4.078387E+0000
 -2.958173E+0000  4.778476E+0000
 -3.120255E+0000  1.511230E+0000
 -6.332616E-0001  4.292078E-0002
 -7.892443E-0001 -2.576538E+0000
 -3.689545E+0000 -2.606043E+0000
 -2.085919E+0000 -2.738122E+0000
  6.508199E-0001 -3.044673E+0000
  4.226932E+0000 -8.770772E-0001
 -8.356328E-0001  1.016383E+0000
  2.227140E+0000  2.920433E+0000
 -8.555538E-0001  3.032788E+0000
 -4.408581E-0002  1.120348E+0000
 -2.118689E-0001  2.093005E+0000
  1.319918E+0000 -2.398352E+0000
 -2.072860E+0000  4.346561E-0001
 -9.278767E-0001  3.008387E-0001
 -1.291111E+0000 -1.633577E-0001
  5.899815E-0001  2.784969E+0000
 -1.681058E+0000 -1.611670E+0000
  1.149423E+0000  7.590205E-0001
  4.155190E-0001  2.563394E-0001
  3.191109E-0001 -3.235009E-0001
 -1.212470E+0000  2.044232E-0001
 -5.687745E-0002  1.308310E+0000
 -2.134816E+0000  3.461035E+0000
 -1.173034E+0000 -3.226788E+0000
 -1.745919E+0000  1.685902E+0000
  3.805698E-0001 -6.519568E-0001
  4.669586E-0001 -1.105950E+0000
 -9.760723E-0001  2.194578E+0000
 -2.060474E+0000  4.440373E+0000
 -3.062875E+0000 -1.788179E+0000
  8.993670E-0001 -9.464719E-0001
  5.852510E+0000 -4.231425E-0001
 -4.466142E-0001  4.709082E+0000
 -4.804257E+0000  4.868917E+0000
 -4.310766E+0000  4.465293E-0001
 -8.689667E-0001 -4.226982E+0000
 -3.165469E-0001 -6.009139E+0000
  1.132933E+0000 -6.400578E+0000
  3.097281E+0000 -4.261777E+0000
  4.922247E-0002 -9.739281E-0002
 -2.121078E+0000 -8.890544E-0001
 -1.653300E+0000 -3.025850E-0001
 -2.865048E+0000 -1.026787E+0000
  1.009111E+0000  1.676423E+0000
  2.757957E+0000 -1.249841E+0000
  1.064507E+0000 -2.273906E+0000
  2.290309E+0000  3.675560E+0000
  4.677962E-0001 -2.023231E-0001
 -4.408697E+0000  1.328841E-0001
  4.605068E-0001  3.759213E-0002
  1.922282E-0002  1.673032E+0000
 -1.452982E+0000 -8.361982E-0001
  6.478219E-0001 -7.477022E-0001
 -1.482512E-0001  4.884790E-0001
  9.084487E-0001  8.461077E-0001
 -1.824905E+0000  3.128035E+0000
 -3.472254E+0000  6.500827E-0001
  2.299499E+0000 -6.168858E+0000
  3.601093E+0000 -3.059101E+0000
  2.259275E+0000  1.251012E+0000
 -1.899488E+0000  1.030419E+0000
  1.587524E+0000  3.761677E+0000
  2.824743E-0001 -8.272258E-0002
  2.415130E+0000  2.452161E+0000
 -1.359565E-0001  1.700498E+0000
  4.659272E-0001  3.941940E+0000
 -2.138340E+0000  5.011539E-0001
 -3.590544E+0000  4.073449E-0001
  3.055208E+0000 -4.517518E+0000
  6.782463E-0001  4.116872E-0001
 -6.880957E-0001 -1.181360E-0001
  8.060449E-0001 -1.268726E+0000
 -7.695425E-0001 -1.393334E+0000
 -2.027516E+0000 -9.823815E-0001
  2.661782E+0000 -2.908407E-0001
  2.655887E+0000  2.821245E+0000
 -7.410586E-0001  3.647393E+0000
 -1.763920E+0000  1.401359E+0000
  1.825019E+0000  3.918751E+0000
  1.214178E+0000  3.684626E-0001
  2.519790E+0000  2.791475E+0000
 -6.999278E-0001  4.481081E-0001
  5.644832E-0002  2.569099E+0000
  4.271552E-0001 -1.578634E+0000
  6.871657E-0001  3.060115E-0001
  2.909352E+0000  2.307612E-0001
  1.639782E+0000  6.090164E+0000
  8.009759E-0001  5.828836E+0000
 -1.291777E+0000  1.545846E+0000
  8.512791E-0001  3.903207E+0000
 -3.286492E+0000  8.270670E-0001
  1.675687E+0000 -3.922455E+0000
  4.312274E+0000 -1.257449E+0000
 -1.903320E+0000  3.794584E+0000
 -8.732555E-0001  7.950293E-0001
  2.969411E+0000 -1.083572E+0000
  9.891139E-0001 -6.727234E-0002
  2.668631E+0000 -2.232016E+0000
 -2.165697E+0000  2.082378E+0000
 -3.113210E+0000 -5.990509E+0000
 -6.792930E-0001 -4.378842E+0000
  1.269110E+0000 -4.312646E+0000
  5.336007E+0000 -1.136950E+0000
  1.508943E+0000  1.683557E+0000
 -2.351371E+0000  1.728651E+0000
  1.753456E-0002 -2.405809E+0000
  9.820893E-0001 -4.021386E+0000
  1.798380E-0001  1.759901E+0000
  2.425836E-0002  2.410413E-0001
  1.200603E+0000 -1.562739E+0000
  4.827720E-0001 -3.521462E-0001
  1.827415E-0001 -2.415176E+0000
  1.008988E-0001  1.199246E+0000
 -5.868563E-0001  9.828693E-0001
 -5.673706E+0000 -2.978136E-0001
 -2.981563E+0000 -1.229697E+0000
  7.429633E-0001 -2.653716E+0000
 -1.226509E+0000  2.487375E+0000
 -1.517105E+0000 -8.651827E-0002
 -2.908501E+0000 -5.212280E-0003
 -3.205047E+0000 -1.053474E+0000
  1.765857E+0000 -2.908859E+0000
  7.243019E+0000  8.477136E-0001
  7.804620E-0001  5.458815E+0000
 -6.883058E+0000  2.798781E+0000
 -1.826490E+0000  3.706238E+0000
 -2.373372E+0000 -9.819126E-0001
  2.197794E-0002 -2.275932E+0000
 -8.146349E-0001 -2.665183E+0000
 -3.217792E+0000  6.445135E-0001
 -2.382298E+0000 -1.533852E-0001
  2.982783E+0000 -1.024629E+0000
  5.802004E+0000  3.150142E-0001
 -1.750661E+0000  5.628839E+0000
 -4.451759E+0000  2.822258E+0000
 -6.519777E-0001  5.219466E-0001
  1.846483E+0000 -3.994780E+0000
  4.338916E+0000 -1.326315E+0000
  2.367525E+0000  4.488123E+0000
 -2.202758E+0000  5.550964E+0000
 -3.476487E+0000  1.479637E+0000
 -3.999249E-0002 -2.730277E+0000
  4.842846E-0001  3.145343E+0000
  3.228199E+0000  3.112039E+0000
  8.555475E-0001  2.231645E+0000
 -3.186510E+0000  3.827127E+0000
 -1.707008E+0000 -3.054387E+0000
  6.946539E-0001 -3.146303E+0000
  2.402822E+0000 -2.339970E+0000
 -3.982845E-0001  2.822874E+0000
  9.381728E-0001  1.622932E+0000
  3.550697E-0001 -6.356923E-0001
  5.393878E-0001  1.587947E-0001
  3.592507E+0000 -2.593286E-0001
  4.221400E-0001  1.439975E+0000
 -4.445281E+0000  2.533396E+0000
 -2.356433E+0000 -2.983246E+0000
 -1.191973E+0000 -4.737530E+0000
  3.538431E+0000 -2.803788E+0000
  5.193793E+0000 -2.213661E+0000
 -5.037716E-0001  1.108953E+0000
 -5.038758E+0000  2.048664E+0000
 -2.094279E+0000 -4.700763E+0000
  2.537730E+0000 -4.531235E+0000
  1.481308E+0000 -1.752447E+0000
  3.017347E+0000  3.964524E+0000
  4.424941E-0001  3.837959E+0000
  3.315280E+0000  2.078784E+0000
 -1.628506E+0000  6.217046E+0000
 -3.607814E+0000  1.580697E+0000
  3.896940E-0001  1.263759E-0001
 -1.529329E+0000 -5.119502E+0000
  4.496189E+0000 -2.037441E+0000
 -7.114787E-0001  1.754636E+0000
 -2.005447E+0000  2.655924E+0000
 -3.039240E+0000 -1.985583E+0000
  1.967640E+0000  2.269590E-0001
 -2.162199E+0000 -1.768731E+0000
  2.569401E-0001  2.509314E+0000
 -5.417780E-0001  3.099663E+0000
 -1.758939E+0000  3.222135E+0000
 -1.142485E+0000  3.139925E-0001
 -1.100149E+0000 -2.582950E+0000
  9.337928E-0001 -1.697284E+0000
  9.718852E-0001 -2.490116E+0000
 -1.325453E+0000  4.049264E+0000
 -1.098171E+0000  3.251655E-0001
  1.018066E+0000 -1.472126E-0001
 -2.866843E+0000 -1.426473E+0000
 -1.445177E+0000  3.038779E+0000
  1.732584E+0000  1.675151E-0001
  5.391572E+0000  1.520615E+0000
  2.545823E-0001  5.206002E+0000
  1.361134E+0000  3.240531E+0000
  2.848581E+0000  1.844467E+0000
  4.892799E-0001  1.663401E+0000
 -1.638651E+0000 -1.392504E+0000
  1.320633E+0000 -3.927189E+0000
  1.376314E+0000  1.437432E-0001
 -8.903871E-0001 -2.204057E-0001
  7.721718E-0001  1.593279E+0000
  1.235004E+0000  4.034775E+0000
 -1.569699E+0000  1.057508E+0000
  1.000734E+0000 -7.903640E+0000
  6.270072E+0000 -3.063741E+0000
  2.448533E+0000  4.541514E+0000
 -2.675969E+0000  2.265143E+0000
 -1.913488E+0000  4.487555E+0000
  9.564485E-0001 -2.515236E+0000
  2.888839E+0000  1.165700E+0000
  1.019285E+0000  2.786461E+0000
 -2.586364E+0000  2.295087E+0000
 -3.133855E+0000  1.314268E+0000
 -6.315426E-0001  3.298260E+0000
  5.476202E-0002 -3.450232E+0000
  1.221594E+0000 -5.566951E-0001
  6.054051E+0000  2.841557E+0000
 -7.348460E-0001  5.691599E-0001
  2.872999E-0001 -7.900308E-0001
 -6.549302E-0001 -3.353765E+0000
  4.970456E+0000 -2.973837E+0000
 -1.366456E+0000  1.495763E+0000
 -1.727394E-0001  1.647002E+0000
 -5.825338E-0001  6.104129E-0001
 -3.363110E+0000 -2.521552E+0000
  1.805084E-0001 -3.186820E+0000
  2.733714E+0000 -2.889153E+0000
  5.057434E-0001  9.598526E-0002
 -6.227098E+0000  9.659112E-0001
 -5.878919E+0000  1.309155E+0000
 -2.644378E+0000 -4.636443E+0000
  3.418977E+0000 -1.061295E+0001
  3.191409E+0000 -1.102955E+0000
  5.836023E-0001  3.790685E+0000
 -6.374478E+0000  6.276363E+0000
 -2.559120E+0000 -2.588765E+0000
  2.121428E+0000 -4.221316E+0000
  2.940077E+0000 -4.139161E+0000
  4.360967E+0000 -1.091130E+0000
  1.539287E+0000  3.225916E+0000
 -5.642052E+0000  7.243097E-0001
 -6.219713E+0000 -4.201389E+0000
  1.475813E+0000 -3.373311E+0000
  3.456367E+0000 -3.336067E-0001
  5.139746E+0000  4.749988E+0000
 -2.654664E+0000  5.754146E+0000
 -4.354524E+0000  3.755458E+0000
 -1.621671E+0000 -5.348753E-0002
 -3.326709E-0001 -5.338395E-0001
  3.896585E+0000 -2.143645E+0000
  4.811744E-0001 -1.887521E+0000
 -3.200949E+0000  1.931887E+0000
  6.418172E-0001  1.637394E+0000
 -1.558324E+0000  2.892894E+0000
 -1.838445E+0000  1.090654E+0000
 -6.116873E-0001  6.808045E-0001
  5.301730E-0001  1.086604E+0000
  1.080182E-0001  4.383407E-0001
  7.693462E-0001  2.412209E+0000
  2.297115E+0000 -1.272021E+0000
  2.698986E-0001  5.212201E-0001
 -6.357617E-0001  4.253690E+0000
  1.604472E+0000  8.637579E-0001
  1.848196E+0000  5.073862E-0001
 -5.037382E-0001  5.009279E+0000
 -3.195226E+0000  4.814577E-0001
  2.754545E-0001  5.010978E-0001
  5.206868E+0000  3.658252E+0000
  3.880376E-0001  3.891220E+0000
  1.805915E-0001 -4.245683E-0001
  7.593260E-0001  1.365927E+0000
 -3.028912E+0000  1.477415E+0000
  5.121574E-0001 -3.563223E+0000
  2.539965E+0000 -3.681176E+0000
  2.186377E+0000 -1.108967E+0000
 -1.946258E+0000  3.926566E+0000
 -1.242075E+0000 -2.491957E+0000
  5.613643E-0001 -2.273702E+0000
  1.457769E+0000 -2.099724E+0000
  4.321907E+0000 -5.844815E-0001
 -7.845409E-0001  3.937923E+0000
 -4.331150E-0001 -7.729358E-0001
 -3.732191E+0000 -8.697122E-0002
 -1.135944E+0000 -1.054334E+0000
  1.573336E+0000 -4.629512E+0000
  2.313822E+0000  3.737398E-0001
 -3.664253E+0000  3.143987E+0000
 -9.304998E+0000 -9.343322E-0001
 -1.771388E+0000 -8.382308E+0000
  3.641712E+0000 -6.504418E+0000
  5.260577E+0000 -8.323977E+0000
  1.682222E-0001  3.363516E+0000
 -6.208770E+0000  6.345823E+0000
 -2.736735E+0000 -5.665558E+0000
  4.051551E+0000 -9.533348E+0000
  8.312917E+0000 -4.547826E+0000
  3.215627E+0000  2.580765E+0000
 -1.217709E+0000  7.946469E+0000
 -1.342975E+0000  7.410368E-0001
  2.103423E+0000 -2.717904E+0000
 -8.669317E-0001 -3.480520E+0000
  2.791120E+0000 -2.363912E+0000
  2.009168E-0001  1.656950E+0000
 -5.934909E-0002 -2.887144E+0000
 -1.227279E+0000 -3.158200E-0001
 -5.985063E-0001 -4.980446E+0000
  7.008549E-0001 -2.153434E+0000
  2.747868E+0000 -1.112804E+0000
  6.872497E-0001  4.538333E+0000
 -2.703224E+0000  3.629470E+0000
 -1.208062E+0000  1.567801E+0000
  1.264401E+0000 -6.518321E-0002
 -1.069724E+0000  1.309079E+0000
 -2.296145E-0001  1.190765E+0000
 -2.061036E+0000  3.871176E+0000
 -3.247967E+0000 -1.400821E-0001
  2.128893E-0001 -2.243561E+0000
  2.754369E+0000 -1.321261E+0000
 -9.116466E-0001  2.368963E+0000
  6.105091E-0001  4.035741E+0000
 -1.413832E+0000 -2.996826E-0002
  1.507081E+0000 -2.194106E+0000
  2.767157E+0000  2.003225E+0000
  2.787037E+0000  2.784387E+0000
 -2.269489E+0000  9.663494E-0002
 -1.445237E+0000 -1.894896E+0000
 -1.882271E+0000 -1.934713E+0000
 -5.895933E-0001 -4.069606E-0001
  4.730671E-0001 -2.891088E-0001
 -2.481082E+0000  1.884978E+0000
  1.113704E+0000 -8.643916E-0001
 -2.392053E+0000 -2.184942E+0000
  1.163308E+0000 -1.099314E-0001
 -4.411877E-0002 -8.205568E-0002
 -1.638760E-0001  5.304974E+0000
 -1.120419E+0000 -5.874309E-0001
  2.102985E+0000 -2.685475E+0000
  6.616903E-0001 -9.281523E-0001
 -1.728871E-0002  1.691272E-0001
 -3.371170E-0002 -5.058236E-0001
  1.273840E+0000 -3.138234E+0000
  8.252367E-0001 -1.694248E+0000
  1.032461E+0000 -5.847137E-0001
  2.100240E+0000 -1.957726E+0000
  4.109686E-0001  3.436459E+0000
 -6.236930E-0001  2.229822E+0000
 -2.263581E+0000  2.787514E+0000
 -3.291473E+0000 -1.650004E+0000
  2.435748E+0000 -2.056740E+0000
  5.319769E+0000 -1.174609E-0001
  1.226877E+0000  9.596416E-0001
  2.093306E+0000  1.853886E+0000
 -3.358607E-0001 -1.767590E+0000
 -3.818650E+0000 -8.118631E-0001
  3.704386E+0000 -2.448047E+0000
  2.496298E+0000 -1.428649E+0000
 -2.008708E-0001  4.726076E+0000
 -1.207050E+0000 -5.979440E-0001
 -3.559411E+0000  8.016256E-0002
 -1.392541E+0000 -1.162813E+0000
  4.397502E+0000 -7.950510E-0001
  1.813596E+0000  1.646394E+0000
 -3.679997E+0000  2.583277E+0000
 -2.830648E+0000 -3.865949E+0000
 -9.036328E-0001 -4.271517E+0000
  2.193069E+0000 -3.303974E-0001
  2.332218E+0000 -3.870193E+0000
  3.217506E+0000 -3.189160E-0001
 -1.178602E-0001  1.232995E+0000
 -1.784800E+0000 -3.461371E-0001
 -2.394348E+0000 -1.062159E+0000
  4.781260E-0001  1.931391E+0000
  7.229943E-0001  1.125625E-0001
 -2.775918E-0001 -7.887871E-0002
  5.894328E-0001  3.876657E-0001
  2.414363E+0000  8.543886E-0001
  3.377270E+0000  6.954484E-0001
  6.973161E-0001 -6.056351E-0001
 -2.975598E+0000  5.319159E+0000
 -1.567586E+0000 -5.700657E-0001
 -2.039896E+0000 -3.868345E-0002
  9.680851E-0001 -1.039356E+0000
  4.194598E+0000 -2.219564E+0000
  7.323322E-0001  7.212244E+0000
 -2.931590E+0000  2.057027E+0000
 -2.013973E+0000 -3.750368E-0001
  2.154227E-0001 -1.511484E+0000
  3.086355E+0000 -2.520594E-0001
  3.254950E+0000  2.963694E+0000
  1.293036E+0000  2.715202E+0000
  9.869503E-0001  1.088762E+0000
 -7.929792E-0001  2.393236E+0000
 -5.057908E-0001 -3.168054E+0000
  4.805681E-0001 -2.267644E+0000
  4.431067E+0000  1.891183E+0000
  1.521035E-0001  3.348216E-0001
 -5.099976E-0001  4.098883E+0000
 -5.251201E+0000 -1.410607E-0001
 -3.364731E+0000 -3.490491E+0000
  4.316121E+0000 -4.216020E+0000
  2.734148E+0000  1.876612E+0000
 -1.862379E+0000  4.568488E+0000
 -8.299551E+0000  4.279882E-0001
  2.931901E-0001 -2.947659E+0000
  4.074583E+0000 -5.829704E+0000
  4.323582E+0000  2.425859E+0000
  4.780422E+0000  4.178141E+0000
 -1.967392E+0000  8.701152E+0000
 -3.120847E+0000  4.990533E+0000
 -1.916490E+0000 -2.213527E+0000
  1.510312E+0000 -3.258703E+0000
  2.403524E+0000  1.068573E+0000
  3.454642E+0000  3.515370E+0000
  1.705400E+0000  3.420524E+0000
  2.645127E-0001  3.264472E+0000
 -1.313833E+0000  3.228866E+0000
  1.198465E+0000 -1.592192E+0000
  2.579285E+0000 -1.430998E+0000
  3.367514E+0000  5.469863E+0000
 -1.167435E+0000  6.785298E+0000
 -6.496144E+0000  3.971658E+0000
 -3.204033E+0000 -6.931619E+0000
  3.089545E+0000 -5.206200E+0000
  5.379096E+0000 -4.694156E+0000
  3.759107E+0000  3.966711E+0000
 -3.482177E+0000  5.808595E+0000
 -6.363411E+0000  1.577481E+0000
 -3.810796E-0002 -4.945650E+0000
  3.013048E+0000 -6.161561E-0002
  1.965148E+0000  1.576214E+0000
 -1.577844E+0000  5.096136E+0000
 -2.357859E+0000  5.658241E+0000
  3.829072E-0001  2.136624E+0000
 -8.953106E-0002 -2.661161E-0001
  8.796622E-0001 -1.148670E+0000
  3.015952E-0001  2.394913E+0000
 -2.299667E+0000  2.566854E+0000
 -2.363241E+0000  1.976583E+0000
 -3.216833E+0000 -2.421373E+0000
  3.301697E-0001 -8.392944E-0001
  3.197431E+0000 -7.132157E+0000
  4.010599E+0000 -3.171258E+0000
 -2.838732E+0000  7.207194E-0001
 -4.630564E+0000  3.209685E-0001
  5.119968E-0001 -3.849062E+0000
  2.725969E+0000 -3.533387E+0000
  1.527632E+0000  7.762360E-0001
 -1.432902E+0000  3.892368E+0000
 -6.189089E+0000  2.520124E+0000
 -3.708480E+0000  1.267923E+0000
 -1.056768E+0000 -6.215497E+0000
  5.201470E+0000 -2.837350E+0000
  3.837398E+0000  1.910177E+0000
 -9.326552E-0001  1.001823E+0001
 -3.880825E+0000  5.675478E+0000
 -3.548959E+0000 -3.332827E+0000
  3.516346E+0000 -3.648297E+0000
  2.702880E+0000 -6.248154E-0002
  2.407345E+0000  7.239809E+0000
 -1.918925E+0000  6.246033E+0000
 -9.224721E+0000  4.003098E+0000
 -1.759466E+0000 -3.175284E+0000
 -9.603388E-0001 -3.744365E+0000
  4.257225E+0000  6.433779E-0001
  3.394901E+0000  2.211429E+0000
 -2.790158E+0000  4.721064E+0000
 -4.399448E+0000  5.282449E-0001
 -5.088305E-0001 -1.296409E+0000
  2.054627E+0000 -2.600421E+0000
  1.122092E-0001  1.478191E+0000
 -1.354375E+0000  1.467197E+0000
 -1.068980E+0000 -8.623536E-0001
  3.816960E+0000 -3.446146E+0000
  3.224793E+0000 -1.401653E+0000
  2.016900E+0000  1.009702E+0000
 -3.898486E+0000  5.862330E+0000
  1.388861E+0000 -3.980806E-0001
  1.743995E+0000 -1.086840E-0001
  2.797240E+0000  5.419914E+0000
 -2.083893E+0000  3.703237E+0000
  1.142171E+0000  3.575705E+0000
 -7.005696E-0001 -1.454466E+0000
  1.228297E-0001  2.794717E+0000
 -2.613676E+0000  3.142381E+0000
 -2.198270E+0000  2.650003E+0000
  2.514190E+0000  6.956194E-0001
  1.516690E+0000 -1.707791E+0000
  3.232620E+0000 -5.067926E-0001
 -6.132520E-0001  4.332210E-0001
  1.179607E-0001 -1.319537E+0000
 -2.239154E+0000 -5.224960E-0001
 -1.846344E+0000 -2.870208E-0001
  1.303611E+0000 -8.269134E-0003
  1.434403E+0000  1.316094E+0000
 -1.794511E+0000  6.352904E+0000
 -3.421917E+0000  5.265292E-0001
 -1.261841E+0000  9.528965E-0001
  8.016277E-0001 -4.281960E-0001
  2.232219E+0000 -1.512044E+0000
  3.815654E+0000  1.604237E+0000
  2.441476E+0000  8.345704E+0000
  9.393669E-0001  5.110837E+0000
 -1.724201E+0000  4.008874E+0000
 -4.879530E+0000  3.801214E+0000
 -1.477857E+0000 -2.861115E+0000
  2.122789E-0001 -3.750207E+0000
  1.944643E+0000 -2.813822E+0000
  8.145321E-0001 -3.288534E-0001
 -5.591364E+0000  4.085951E+0000
 -4.484898E+0000  2.475608E-0001
 -1.488961E+0000 -6.459454E+0000
  4.092438E+0000 -3.776512E+0000
  3.689862E+0000  2.842729E+0000
 -2.781738E+0000  1.479640E+0000
 -3.759673E+0000 -1.029173E+0000
 -7.613697E-0001 -4.020478E+0000
  2.570683E+0000 -1.719103E+0000
  2.903970E+0000  4.329114E+0000
 -2.495711E+0000  3.766028E+0000
  1.218432E+0000  4.229243E+0000
  1.625615E+0000 -2.956626E+0000
 -1.250096E-0001  6.437537E-0001
  8.520596E-0001 -2.315817E+0000
 -1.185300E+0000  2.779802E+0000
 -2.030563E+0000  1.512354E+0000
 -2.647042E+0000 -2.749591E+0000
  2.029412E+0000 -3.400514E+0000
  6.984689E-0001  7.261942E-0001
  8.527284E-0001  4.567868E+0000
 -3.095451E+0000  9.332752E-0001
 -2.245549E+0000 -4.231225E-0001
 -3.545569E+0000 -2.757371E+0000
 -6.377283E-0002 -7.287364E+0000
  1.565680E+0000 -1.292321E+0000
  5.823492E-0001 -7.997597E-0001
  1.107577E+0000 -1.857881E+0000
  5.945452E-0001 -8.603819E-0001
  2.883900E+0000 -2.740518E+0000
  2.055252E+0000  9.418080E-0002
 -3.927167E+0000  3.864768E-0001
 -2.599028E+0000 -5.074517E+0000
 -1.601916E+0000 -7.900328E+0000
  2.356993E+0000 -6.322478E+0000
  5.339776E-0001 -6.847455E+0000
  2.740004E+0000 -9.359297E-0001
  2.021351E-0002  2.296006E+0000
 -3.748806E+0000 -1.148697E+0000
  1.209165E-0001 -3.634851E+0000
  1.875430E+0000 -2.392528E-0002
  3.291098E+0000 -1.007742E+0000
 -2.055483E-0001  7.164544E+0000
 -5.961883E+0000  4.510984E+0000
 -3.600826E+0000  3.382377E+0000
 -1.253823E+0000 -2.917512E+0000
  2.645252E+0000 -3.054960E+0000
  1.218556E+0000 -3.113913E+0000
  2.737055E+0000 -8.498827E-0001
 -7.677703E-0001  2.284733E+0000
 -4.961405E+0000 -1.001297E+0000
 -3.377527E+0000 -7.936080E-0001
  1.027605E+0000 -4.246555E+0000
  3.558818E+0000 -2.798621E-0001
  2.399738E+0000  2.364904E+0000
 -4.161480E+0000  3.550081E+0000
 -2.511409E+0000 -1.880464E+0000
  1.554643E+0000 -1.483069E+0000
  1.014191E+0001 -8.200854E-0001
  6.409262E+0000  4.062484E+0000
 -3.644671E+0000  3.085361E+0000
 -2.619493E+0000  2.580397E+0000
 -4.039482E+0000 -4.493958E+0000
  9.898756E-0002 -2.763627E+0000
  1.275353E+0000 -1.583724E+0000
  1.003828E+0000  2.709543E+0000
 -5.336607E+0000  6.249860E-0001
 -2.008648E+0000 -3.255129E+0000
 -2.443041E+0000 -2.714766E+0000
 -3.481956E-0002 -6.900806E+0000
  4.285251E+0000 -2.465458E+0000
  5.159896E-0001  7.888154E-0001
  9.634874E-0001  1.045962E+0000
  5.162790E-0001 -9.975372E-0001
  2.012637E+0000 -4.573582E+0000
  4.770332E+0000  4.051151E+0000
  3.528685E+0000  2.619773E+0000
 -2.540803E+0000  3.360133E+0000
 -1.906801E+0000  2.255901E+0000
 -4.272164E+0000 -1.761019E+0000
  2.573654E+0000  1.417049E-0001
  3.635331E+0000 -2.386434E+0000
  1.607873E+0000  1.883136E+0000
 -1.638448E+0000  2.324828E+0000
 -6.881070E-0001  2.437268E-0002
 -4.160616E-0002 -2.268792E+0000
 -1.004978E+0000 -1.672243E+0000
  4.461875E+0000  2.069708E+0000
  2.197090E+0000 -3.774350E-0001
  1.173659E+0000  4.643373E+0000
 -2.583069E+0000  3.380815E+0000
  7.012707E-0001  1.902669E+0000
  1.123721E+0000 -1.675963E-0002
  4.649241E+0000 -3.115208E+0000
  3.603116E-0002 -1.702123E+0000
  1.694279E+0000  3.978178E+0000
 -4.848911E+0000  1.329861E+0000
 -3.120516E+0000 -9.788897E-0001
  1.478178E-0001 -7.327523E+0000
  3.471872E+0000 -3.532048E+0000
  3.929300E+0000  3.779759E-0001
  2.224414E+0000  3.434427E+0000
 -2.647836E+0000  4.835833E+0000
 -8.073363E+0000  2.909217E+0000
 -7.344241E+0000 -5.134391E+0000
  1.081682E-0001 -1.051912E+0001
  3.683247E+0000 -5.683397E+0000
  5.014121E+0000  3.189198E+0000
 -4.159304E+0000  9.713156E-0001
 -2.928505E+0000  2.079087E+0000
  1.799025E+0000 -6.715334E+0000
  2.832862E+0000 -2.552080E+0000
  7.177172E+0000 -2.227353E+0000
  4.916778E-0002  2.047407E+0000
 -2.194290E+0000  2.502101E+0000
 -1.923659E+0000 -5.259264E-0001
  1.564753E+0000 -8.324735E-0001
  2.495642E+0000  2.516275E-0001
  2.126691E+0000  3.520179E+0000
  4.102455E-0001 -5.321156E-0001
 -9.143449E-0001  5.120874E-0001
  1.194894E+0000  7.511750E-0001
  1.337832E+0000 -9.784068E-0001
  1.879718E+0000  1.160554E+0000
  1.673985E+0000  4.752875E+0000
 -5.305968E-0001  2.279855E+0000
 -7.875381E-0001  9.112127E-0001
 -4.066086E+0000 -1.913877E+0000
 -3.609777E-0001 -2.225552E+0000
  8.992241E-0001 -2.561160E+0000
 -1.136226E+0000 -5.171142E+0000
 -8.167902E-0001  9.338924E-0001
  9.810202E-0001 -2.741306E-0001
 -2.426663E+0000 -5.652740E-0002
  3.252380E-0001 -4.000215E-0001
 -5.555084E+0000 -1.098488E+0000
  2.488162E+0000 -9.910951E-0001
 -2.568187E+0000  7.203346E-0001
  3.991429E-0001  3.054532E+0000
 -6.251863E-0001  1.384190E+0000
 -4.760668E-0001 -2.621737E+0000
  3.068391E+0000 -3.720109E+0000
  3.615882E-0001 -1.214491E+0000
 -4.562394E-0001 -1.427415E+0000
 -5.675788E-0001  2.131267E+0000
 -1.189003E+0000 -4.894260E-0001
  3.111621E+0000 -1.964288E+0000
  2.797648E+0000  3.414791E+0000
 -1.148170E+0000  4.440439E+0000
 -4.404533E+0000 -1.048581E-0001
 -3.673465E+0000 -4.223488E+0000
  1.244545E+0000 -6.715236E+0000
  6.606213E+0000 -5.284095E+0000
  2.753917E+0000  3.711434E+0000
 -1.103266E+0000  3.443674E+0000
 -3.712890E+0000  5.083501E+0000
 -3.346922E+0000 -7.200772E-0001
  4.052450E-0001 -1.339754E+0000
  3.095169E+0000 -3.051550E+0000
  4.009319E+0000  2.373305E+0000
 -1.415615E+0000 -1.001045E+0000
 -3.491719E+0000 -1.213916E+0000
 -1.648271E+0000 -3.416067E+0000
  3.917171E+0000 -1.434084E+0000
 -1.003258E+0000 -2.242780E+0000
  1.174879E+0000 -9.110173E-0001
  2.235456E+0000 -2.668273E+0000
  1.648860E+0000  3.082245E+0000
  1.185836E+0000 -2.244030E+0000
  3.016614E-0001  1.903418E+0000
 -6.316276E-0001  2.788766E+0000
  1.005715E-0001 -1.461022E+0000
 -5.790189E-0001 -2.804967E+0000
  1.460381E+0000 -3.250452E+0000
 -2.616996E+0000  1.751615E+0000
 -1.666235E+0000  7.239017E-0002
  5.983693E-0001 -1.527186E+0000
  2.959096E+0000 -4.767145E+0000
  3.956138E+0000 -1.487857E+0000
 -5.037912E-0001  4.626777E+0000
 -4.264494E+0000  1.651225E+0000
 -3.863002E+0000 -2.925062E+0000
 -1.592373E+0000 -2.785362E+0000
  1.672568E+0000 -3.465900E+0000
  1.172070E+0000 -7.441994E-0001
  1.759597E+0000  3.065829E+0000
 -7.387887E-0001  3.097134E+0000
 -1.023774E+0000 -1.949862E+0000
  1.681563E+0000  2.052920E+0000
  2.678940E+0000  2.908245E+0000
  1.304392E+0000  1.270570E+0000
 -3.222042E+0000  2.293213E+0000
 -5.019902E+0000 -2.573527E+0000
  3.587729E+0000 -4.888155E+0000
  7.884108E+0000 -5.295806E+0000
  4.701105E+0000  4.008390E+0000
 -3.664599E+0000  9.100857E+0000
 -8.907705E+0000  3.665879E+0000
 -2.940734E+0000 -4.242332E+0000
  5.807649E+0000 -7.085644E+0000
  8.609811E+0000 -1.245297E+0000
 -7.764536E-0001  7.689510E+0000
 -7.755132E+0000  5.874172E+0000
 -6.915285E+0000 -2.907772E+0000
  2.181169E+0000 -7.028718E+0000
  7.577733E+0000 -5.565737E+0000
  3.225584E+0000  2.039198E+0000
 -1.393204E+0000  6.462259E+0000
 -8.848116E+0000  1.468035E-0001
 -3.588247E+0000 -5.794403E+0000
  2.703898E+0000 -1.104489E+0001
  3.713171E+0000 -2.635194E+0000
  9.188944E-0001  2.724395E+0000
 -1.623551E-0002  1.657454E+0000
 -3.452521E+0000  5.194561E-0001
  1.475682E+0000  1.057438E+0000
  1.629893E+0000  3.039727E+0000
 -2.666242E+0000  9.663568E-0001
  3.173264E+0000  1.280888E+0000
  1.095467E+0000  9.563935E-0001
 -2.705877E+0000  8.839817E-0001
 -1.547910E-0001 -3.075045E+0000
  1.783865E+0000  2.871804E-0001
 -1.141923E+0000 -3.763393E+0000
 -5.166734E+0000 -1.538737E+0000
 -1.356221E+0000 -5.009281E+0000
  2.168306E+0000 -2.273635E+0000
  5.615781E+0000 -4.460762E-0001
 -2.131417E-0001  4.768821E+0000
 -1.231922E+0000  3.621122E+0000
 -2.458761E+0000  6.679364E-0001
 -5.025044E+0000 -1.599427E+0000
 -9.100169E-0001  2.698693E-0001
  3.285291E+0000  6.812725E-0001
  4.120049E+0000  4.219167E+0000
 -2.612491E+0000  3.764520E+0000
 -4.495915E+0000 -1.859868E+0000
 -3.253266E+0000 -7.079712E+0000
  4.698127E+0000 -5.144553E+0000
  3.574471E+0000 -1.219659E-0001
  1.631243E+0000  4.673331E+0000
 -3.483885E+0000  1.610561E+0000
 -1.774800E+0000 -1.193089E+0000
  4.392769E-0001 -5.431432E+0000
 -2.724390E-0002 -1.004252E+0000
  1.560634E+0000  1.060865E+0000
 -2.975771E+0000  1.057560E+0000
 -3.943648E+0000 -1.274132E+0000
 -3.916632E+0000 -2.552024E+0000
 -4.797050E-0001 -2.515416E+0000
 -2.693273E-0003 -2.564588E+0000
  2.100988E+0000 -4.352043E+0000
  1.450419E+0000  8.110680E-0001
 -2.813365E-0001  8.517671E-0001
  2.127842E+0000 -1.763067E+0000
  1.371468E+0000 -1.063915E+0000
  2.081726E+0000  1.999266E-0002
  1.233255E+0000  2.953033E+0000
  1.846951E-0001 -2.229432E-0002
 -2.421973E+0000  2.675387E+0000
 -6.207079E-0001  2.411835E-0001
  1.329938E+0000 -3.539384E+0000
 -3.368701E+0000 -2.469911E+0000
 -1.417558E+0000 -4.338350E-0002
 -1.004035E+0000 -1.703180E+0000
 -2.575175E+0000 -1.333281E+0000
  6.137837E-0001 -4.082053E+0000
  3.209487E-0001 -1.331360E+0000
 -3.960524E-0002 -2.593837E+0000
 -1.856896E+0000 -3.156000E+0000
  1.725645E+0000 -6.180426E+0000
 -4.747779E-0002  6.879530E-0001
 -1.150282E+0000  3.472265E+0000
 -3.959248E+0000  2.750842E+0000
 -1.000173E+0000  6.640048E-0001
 -3.503243E+0000 -4.931955E+0000
  2.132086E+0000 -2.573696E+0000
  2.939301E+0000 -2.621632E-0001
 -2.896522E+0000  2.963357E+0000
 -3.888596E+0000 -1.041626E+0000
 -1.435278E+0000 -5.558557E+0000
  4.416130E+0000 -5.155424E+0000
  4.225527E+0000  2.329212E-0001
  2.233474E+0000  5.984916E+0000
 -2.532113E+0000  4.004000E+0000
 -5.141342E+0000 -2.767162E-0001
  1.105164E+0000 -2.646324E+0000
  2.174759E+0000  9.556126E-0001
  3.778237E-0001  3.713344E+0000
 -7.148940E+0000  3.274301E+0000
 -4.465218E+0000 -3.778631E+0000
  3.437214E+0000 -7.220917E+0000
  4.916759E+0000 -7.408994E-0002
  2.368260E+0000  7.797614E+0000
 -3.758885E+0000  4.366180E+0000
 -3.912017E+0000  1.050650E+0000
 -9.894577E-0002 -2.005639E+0000
  4.109167E+0000 -3.668668E-0002
  3.029989E+0000  3.984398E+0000
 -9.325723E-0001  5.150209E+0000
 -2.033714E+0000  4.368441E+0000
  1.197479E+0000 -2.465709E+0000
  1.014892E+0000 -1.732068E+0000
  1.362039E+0000  3.717387E+0000
 -1.207608E+0000  4.396959E+0000
 -8.482937E-0001  1.639332E+0000
 -3.840079E-0001  1.574716E+0000
  2.834500E-0001 -1.245427E+0000
  2.687458E+0000 -2.045450E+0000
 -2.159999E+0000 -1.739711E+0000
  2.651760E+0000  1.316813E+0000
 -6.286016E-0001  3.146332E+0000
 -3.029704E+0000  2.416200E+0000
  2.993764E+0000  1.143790E+0000
  2.252035E+0000  2.420607E+0000
 -1.411609E+0000  5.308720E+0000
 -3.628325E+0000  2.112613E+0000
 -2.604376E+0000 -1.970277E+0000
  7.324802E-0001 -6.593710E+0000
  3.384822E+0000 -2.646705E+0000
  4.395536E-0001 -6.668110E-0001
 -3.146693E+0000  3.402034E+0000
 -2.219375E+0000  5.057907E+0000
 -6.642759E-0001 -1.214470E+0000
  4.659045E+0000 -4.860046E+0000
  4.279761E-0001 -3.049205E+0000
  7.543754E-0001 -3.930098E-0001
 -1.430848E+0000 -1.266529E+0000
 -3.661961E+0000 -2.891212E+0000
 -2.476039E-0001 -2.425532E+0000
 -1.024549E+0000 -3.632682E+0000
  2.811144E+0000 -2.457793E-0001
  2.068934E+0000  2.951351E+0000
 -3.486725E+0000  4.175106E+0000
 -2.483931E+0000  1.817344E-0001
 -4.705841E-0001 -4.612145E+0000
  2.741241E+0000 -2.272842E+0000
  3.147028E+0000 -6.906846E-0003
 -1.881610E+0000  3.423729E+0000
  4.144704E-0001 -1.375491E+0000
  1.397289E+0000  1.715521E-0001
 -1.808921E+0000  1.799529E+0000
 -3.589317E+0000  2.713999E+0000
 -4.387959E+0000 -1.559182E+0000
  7.139834E-0001 -4.661609E+0000
  1.303457E+0000 -3.152317E+0000
  1.431457E+0000  2.711272E+0000
 -2.764989E+0000  3.189956E+0000
 -5.956256E-0001 -5.473440E-0001
  2.279413E+0000  5.688774E-0001
  5.879949E-0001 -1.065582E+0000
  3.439867E-0002  1.746043E+0000
  3.726294E-0001  4.961469E+0000
 -2.274085E+0000 -5.314797E-0001
 -1.356021E+0000 -3.210538E+0000
  2.724798E+0000 -3.560850E+0000
  1.707848E+0000 -1.304617E+0000
  1.744201E+0000  3.034685E+0000
 -4.073933E+0000  4.565289E+0000
 -2.667999E+0000  2.547201E-0001
 -3.768263E-0001 -2.857068E+0000
  5.949166E+0000  8.969902E-0001
 -1.717569E-0001  4.937755E+0000
 -2.496911E+0000  5.007964E+0000
 -3.265373E+0000  2.124983E+0000
  7.438739E-0001 -2.205119E+0000
  1.119803E+0000 -3.939853E-0001
 -2.027422E-0001 -1.393528E+0000
 -1.355747E+0000  2.927466E+0000
 -4.168691E+0000 -2.982771E+0000
 -1.299661E+0000 -8.777450E-0002
  4.547209E-0001 -4.747185E+0000
 -1.874858E-0002 -1.219277E+0000
  2.628064E+0000  1.086477E+0000
  7.411629E-0001  2.543517E+0000
 -5.507061E+0000  1.350712E+0000
  1.581093E-0001 -1.632752E+0000
  1.928779E+0000 -3.426180E+0000
  4.757089E+0000 -1.329451E+0000
  2.960173E+0000 -1.059429E+0000
 -1.010417E-0001  3.757813E+0000
 -7.199470E+0000  2.784917E+0000
 -4.068609E+0000 -1.265590E+0000
  2.284998E+0000 -5.799710E+0000
  4.134651E+0000 -2.400307E+0000
  4.212086E+0000  3.878464E+0000
 -4.516127E+0000  5.243953E+0000
 -2.558115E+0000 -1.092979E+0000
 -1.641711E+0000 -2.819574E+0000
  3.692928E+0000 -5.520573E+0000
  5.357821E+0000  1.427544E+0000
 -4.565951E-0001  8.058771E+0000
 -5.158580E+0000  5.247636E+0000
 -5.565856E+0000 -2.184817E+0000
 -1.523625E-0001 -1.797066E+0000
  6.131068E+0000 -1.062767E+0000
  1.873560E+0000  2.066077E+0000
 -3.931353E+0000  2.820817E+0000
 -5.289679E+0000  3.238411E+0000
 -8.102068E-0001 -3.249378E+0000
  4.477288E+0000  7.599198E-0001
  4.545390E+0000  5.323996E+0000
 -4.666079E-0001  7.094613E+0000
 -2.536314E+0000  5.448838E+0000
 -6.434303E+0000 -3.862322E+0000
 -1.924752E+0000 -5.135395E+0000
  5.215788E+0000 -1.464009E+0000
  1.676960E+0000  4.665642E-0001
  1.016253E-0001  3.164165E+0000
 -1.418580E+0000  9.287655E-0001
  1.210014E+0000 -5.063416E-0001
  2.270891E+0000 -6.033886E-0001
  2.871383E+0000  4.855674E+0000
 -3.132370E+0000  1.431326E+0000
 -4.873165E+0000 -2.046217E+0000
 -2.644984E+0000 -9.558883E-0001
  2.402308E+0000 -2.473420E+0000
  2.590235E+0000  6.750743E-0001
  1.931528E-0001  1.420571E+0000
 -1.945243E+0000  3.094002E+0000
 -1.624617E+0000 -1.487344E+0000
 -1.637102E+0000 -6.477173E+0000
  4.376758E+0000 -1.005133E+0000
  1.867309E+0000  1.350241E+0000
 -5.402121E-0001  3.100619E+0000
 -3.189463E+0000 -1.295350E+0000
  1.290973E+0000 -5.001281E+0000
  2.569370E+0000 -1.314401E-0001
 -8.123857E-0001  5.336857E+0000
 -2.941694E+0000  3.249033E+0000
 -1.681636E+0000 -8.502878E-0001
 -1.709291E+0000 -3.202836E+0000
  1.879082E+0000 -2.602620E+0000
  4.349055E+0000 -1.952757E-0001
 -2.229699E+0000  2.759437E+0000
 -4.268209E+0000  4.256060E+0000
 -3.728395E+0000 -1.019979E+0000
 -1.475569E+0000 -6.122974E+0000
  2.908873E+0000 -2.869118E+0000
  2.368994E+0000 -2.015670E+0000
  1.648490E+0000  3.029895E+0000
 -2.584028E+0000  1.935982E+0000
 -9.170904E-0001 -3.685787E+0000
 -3.100388E-0001 -6.736815E+0000
  5.243031E+0000  1.080753E+0000
 -5.005143E-0001  3.414334E-0001
  1.149354E+0000  1.923098E+0000
 -3.773639E+0000  2.799207E+0000
 -6.912047E-0001 -4.311293E+0000
  2.035051E+0000  1.633587E-0001
  5.866226E+0000  1.998267E+0000
  1.461467E+0000  1.831768E+0000
  5.753624E-0001  5.410969E+0000
 -3.703882E+0000 -1.397096E+0000
  1.060386E+0000 -1.462578E-0002
 -5.707857E-0001 -5.075425E+0000
  5.582520E-0001 -2.162280E+0000
  4.193564E+0000  2.492419E-0001
  1.204355E-0001  3.905649E+0000
  7.421495E-0001  5.587310E+0000
 -1.307607E-0001  2.366404E+0000
 -1.123238E+0000  2.243320E+0000
  1.646217E-0001 -1.790522E-0001
  2.265244E+0000 -4.992620E-0001
  9.309110E-0001 -1.075092E+0000
 -7.470908E-0001 -1.811690E+0000
 -4.106519E+0000  3.246542E+0000
 -2.164934E+0000  2.797363E+0000
  2.778376E+0000 -4.195353E+0000
  2.969144E+0000 -8.733258E-0001
  2.338247E-0001  3.732909E+0000
 -2.151586E+0000  3.916194E+0000
 -8.124472E+0000 -8.509843E-0001
 -1.638459E+0000 -9.728822E+0000
  5.228867E+0000 -2.064876E+0000
  5.669566E+0000  9.782365E-0001
  3.063551E+0000  6.070686E+0000
 -5.157903E+0000  4.338862E+0000
  1.390580E+0000 -2.027911E+0000
  5.348908E+0000 -3.575392E+0000
  6.997393E+0000  4.059210E+0000
  6.249377E-0001  7.957590E+0000
 -4.039290E+0000  4.818822E+0000
 -4.663287E+0000 -1.373851E+0000
 -2.769340E+0000 -4.786743E+0000
  1.456710E+0000 -7.146909E+0000
  3.048218E+0000  7.136092E-0001
 -3.070985E+0000 -1.451130E+0000
 -2.086734E-0001  2.107734E+0000
 -2.679604E+0000 -2.009097E+0000
 -1.499519E+0000 -4.655422E+0000
  2.401843E-0001 -4.301118E+0000
  2.867926E+0000 -1.584090E+0000
  1.112124E+0000  1.222973E+0000
 -1.090120E+0000 -1.437210E+0000
 -2.256066E+0000 -1.266421E+0000
  1.697426E+0000 -5.612159E+0000
  3.307882E+0000 -1.940770E+0000
  5.478783E+0000  1.457268E+0000
 -6.639792E-0001  3.917049E+0000
  1.541414E-0001  1.546141E+0000
 -8.277006E-0001 -1.668085E+0000
  3.997244E+0000 -1.716244E+0000
 -1.839656E+0000  8.003949E-0001
 -2.317180E+0000  1.977818E+0000
  2.503424E+0000 -1.191238E+0000
 -2.768246E-0002 -3.067808E+0000
 -5.896900E-0001  2.148834E+0000
 -3.950418E+0000  1.071492E+0000
 -3.713239E+0000 -2.556542E+0000
 -1.831526E+0000 -4.256933E+0000
 -4.355636E-0001 -7.238086E+0000
  8.709921E-0001 -1.956715E+0000
  1.039300E+0000 -1.063082E+0000
  1.940648E+0000  9.610531E-0001
 -5.835518E-0001 -2.316984E+0000
 -5.389827E-0003  1.611422E+0000
  4.504104E-0001 -4.519249E-0001
  1.410104E+0000  1.265038E+0000
 -1.892065E+0000  4.116761E+0000
 -2.665576E+0000 -2.661361E-0001
  1.143058E+0000 -2.209277E+0000
 -5.939303E-0001  2.216700E+0000
  2.934739E-0001  2.355853E+0000
 -4.360147E+0000  2.188923E+0000
 -2.519535E+0000 -1.656861E+0000
  1.623811E+0000 -6.384271E+0000
  1.766092E+0000 -4.712903E+0000
  2.967567E+0000  3.176810E+0000
  3.134794E+0000  1.385084E+0000
 -2.413163E+0000  5.896672E-0001
 -4.293060E+0000 -9.482319E-0001
 -3.557520E-0002 -2.681906E+0000
  4.159230E+0000 -5.414435E+0000
  1.694867E+0000 -1.404215E+0000
 -1.416383E+0000 -2.138472E+0000
 -6.407204E-0001  1.478056E+0000
 -2.313286E+0000 -5.849652E-0001
 -1.445941E+0000 -2.452840E+0000
  4.596368E+0000 -1.131654E+0000
 -4.081341E-0001 -4.461387E-0001
 -2.834386E+0000  4.877072E+0000
 -3.576726E+0000  6.732785E-0001
  2.882486E+0000 -4.743379E+0000
  7.967734E-0001 -6.058207E+0000
  3.328432E+0000 -4.087193E+0000
  5.823839E+0000 -1.463761E+0000
  9.340730E-0001  1.626187E+0000
  1.355880E+0000 -2.369755E-0001
  3.386170E+0000  2.432618E+0000
 -2.325480E+0000  2.086449E+0000
 -1.209294E+0000  4.612579E-0002
  1.280650E+0000  4.910625E-0001
 -1.591015E+0000 -4.795810E+0000
  6.229704E-0001 -4.072290E+0000
  2.383193E-0001  7.767250E-0001
 -2.239668E+0000  1.511858E+0000
 -1.464058E+0000 -1.925912E+0000
  2.445675E+0000 -4.780334E+0000
  4.252701E+0000 -2.951028E+0000
  3.059225E+0000 -5.421741E-0001
 -1.015366E+0000  3.023855E+0000
 -3.278848E+0000  3.635584E+0000
  9.331840E-0001 -1.777773E+0000
 -7.416006E-0001 -6.252241E-0001
  1.988673E+0000 -7.182214E-0001
  4.457401E+0000 -2.844184E-0001
 -2.406775E+0000  5.787430E-0001
 -3.289684E-0001  2.342209E-0001
  3.175988E-0001 -2.300758E+0000
  4.345725E+0000  1.174103E+0000
  3.890204E+0000  3.261383E+0000
 -7.317365E-0001  3.660315E+0000
  9.313952E-0001  2.514166E+0000
 -1.073605E+0000  1.920568E+0000
  6.393155E-0001  1.591844E+0000
 -1.877640E+0000 -4.908010E-0002
 -5.268453E+0000  4.638987E-0001
 -1.927193E+0000  4.945307E-0001
  6.524243E-0001  3.274809E-0001
 -1.294436E-0001 -1.300570E+0000
  2.452052E+0000  2.261889E+0000
  1.094941E+0000  3.385696E+0000
 -2.745741E+0000 -9.881893E-0002
 -1.989899E-0001 -9.396258E-0001
  1.329704E+0000 -3.192205E+0000
  2.237404E+0000 -2.331609E-0001
  4.423479E-0001  4.444725E+0000
 -3.737445E-0001  1.856722E+0000
 -1.046165E+0000 -1.096733E+0000
 -7.767508E-0001 -4.743701E+0000
 -1.643851E-0002  7.602037E-0001
  3.586850E+0000 -3.298033E+0000
 -8.010803E-0001  2.201824E+0000
 -4.194784E+0000 -6.423531E-0003
 -9.862479E-0001 -4.155065E+0000
  4.026503E-0001 -3.028968E+0000
  5.942205E-0001 -3.165044E+0000
 -7.140184E-0002 -2.950449E-0001
  4.270695E-0002 -2.642164E+0000
 -8.968850E-0001  5.123660E-0001
 -1.303662E+0000 -1.757737E+0000
  6.569356E-0001 -8.824093E-0001
  3.958715E-0001 -2.457228E+0000
  4.469553E-0002  5.611134E-0001
 -9.522265E-0001 -6.909265E-0001
 -2.501955E+0000  2.596380E+0000
 -1.530268E+0000  1.481382E-0001
 -1.495355E+0000 -1.100889E+0000
 -3.428938E+0000 -1.701741E+0000
 -1.181313E+0000  6.033975E-0001
 -3.052128E+0000 -1.314704E+0000
 -2.249900E+0000 -1.288745E-0001
 -3.464875E+0000 -3.766771E+0000
  1.058140E+0000 -3.238912E+0000
 -6.604376E-0001 -1.351973E+0000
  1.805456E+0000  1.908597E+0000
  1.862729E+0000  1.800484E+0000
 -4.554363E+0000 -8.479856E-0001
 -3.464484E+0000  2.964192E+0000
  2.420635E-0001 -1.899487E+0000
  5.047569E+0000 -3.418987E+0000
  2.064709E+0000  5.372562E-0001
  5.712697E-0001  2.726806E+0000
 -1.301923E+0000  7.543870E-0001
 -1.583579E+0000 -1.065542E+0000
  4.513845E-0001 -8.155437E-0001
  7.137199E-0001 -6.171716E-0002
  1.321828E+0000  1.020950E+0000
 -2.280454E+0000  3.621167E+0000
 -3.431348E+0000  9.678370E-0002
 -2.557213E-0001 -7.862519E-0001
 -1.595364E+0000 -4.123111E+0000
  2.226797E+0000 -3.419392E+0000
  3.612937E+0000 -3.259426E+0000
  1.116759E+0000  3.585914E+0000
  1.961002E+0000  6.366109E+0000
 -4.088185E+0000  2.648329E+0000
  5.300601E-0001  1.579224E+0000
  1.036116E+0000 -7.061546E-0001
  5.318826E+0000  3.763091E-0001
  4.803644E+0000  4.362485E-0002
 -1.176438E+0000  3.266069E+0000
 -9.860606E-0001  1.513107E-0001
 -1.872359E+0000  3.361984E+0000
 -4.136483E+0000 -1.646585E+0000
  1.207606E+0000 -6.539419E+0000
  2.211766E+0000 -6.524071E+0000
  2.392069E+0000  8.486741E-0002
 -2.922279E+0000  6.445693E+0000
 -2.909741E+0000  3.533596E+0000
 -4.287623E-0001 -1.840332E+0000
  1.286737E+0000  2.467456E+0000
  3.083171E+0000  2.607382E+0000
  1.294328E+0000  3.368521E+0000
 -6.737584E-0001  4.649246E+0000
 -2.404582E+0000  1.373965E+0000
 -2.137734E+0000 -1.792964E-0001
  1.649211E+0000 -4.027168E+0000
  1.105056E+0000 -3.704733E+0000
  1.435530E+0000 -8.400111E-0001
 -5.335701E+0000 -2.514852E+0000
 -1.622626E+0000 -2.648741E+0000
  1.222639E+0000 -4.489866E+0000
  1.615719E+0000 -1.120976E-0001
  1.605022E+0000  1.095728E+0000
 -3.138421E+0000  1.327470E+0000
 -4.152505E+0000 -5.829289E-0001
 -4.542195E+0000 -6.903575E+0000
  3.492074E+0000 -1.005105E+0000
  4.372418E-0001 -2.456870E+0000
  1.082131E+0000 -1.806497E+0000
 -8.163635E+0000 -1.111117E+0000
 -1.117766E+0000 -3.706882E+0000
  1.705529E+0000 -7.320287E+0000
  3.574823E+0000 -2.713055E+0000
  1.017247E+0000  1.694310E+0000
  2.490354E+0000  3.119955E+0000
 -7.932013E-0001  3.849305E+0000
 -3.203334E+0000  3.741428E+0000
  4.368947E+0000 -6.141912E-0001
  2.033396E+0000  4.405986E+0000
  1.620364E+0000  5.888597E+0000
 -3.079300E+0000  5.716449E+0000
  6.412114E-0001  5.239227E+0000
 -1.642843E+0000  2.185104E+0000
 -7.440395E-0001 -1.694302E+0000
 -4.792149E-0001  2.227004E+0000
  1.137390E-0001  3.230246E+0000
 -3.170453E+0000  5.166796E+0000
 -1.782807E+0000 -4.020338E-0001
  1.083226E+0000  3.866262E+0000
  7.164034E-0001  3.345060E+0000
 -4.177737E-0003  1.300722E+0000
 -3.049602E+0000  8.047822E-0001
  1.584294E+0000 -3.584044E+0000
  7.843161E-0001 -4.737696E+0000
 -2.520643E+0000 -1.422864E+0000
  2.222021E+0000  3.657008E+0000
 -3.093497E+0000 -1.326875E+0000
 -1.109259E+0000 -3.532185E+0000
  2.498734E+0000 -1.917324E+0000
  3.397722E+0000 -2.187139E+0000
 -2.531647E+0000  1.501996E+0000
 -4.660243E+0000  3.361191E-0001
 -1.151537E+0000 -5.446104E+0000
  5.262659E+0000 -5.867591E+0000
  3.361002E+0000  3.789110E-0001
 -1.743341E-0001  5.264074E+0000
 -5.416552E+0000  2.407076E+0000
 -3.223347E+0000 -5.841032E-0001
  7.879446E-0001 -1.473451E+0000
  2.096196E+0000 -2.133858E+0000
  1.573329E+0000 -4.567109E-0001
 -2.762191E+0000  1.944703E+0000
 -2.319803E+0000 -3.417093E-0001
 -2.607227E+0000 -9.141150E-0001
  3.603841E+0000 -4.968995E+0000
  4.092375E+0000 -1.372642E+0000
  2.202744E+0000  1.601736E+0000
 -3.519005E+0000  3.191857E-0001
 -4.311355E+0000 -2.346291E+0000
  1.419436E+0000 -4.556061E+0000
  5.374857E+0000 -5.735598E+0000
  5.474482E+0000 -7.203724E-0001
  3.036403E-0001  6.175213E+0000
 -6.167751E+0000  4.960393E+0000
 -1.737010E+0000 -4.231315E+0000
  3.566023E-0001 -5.317222E+0000
  2.392539E+0000 -4.261699E+0000
  5.192916E-0001 -1.767068E+0000
  1.056783E+0000  3.399820E+0000
 -4.893579E+0000 -1.042433E-0001
 -4.386110E-0001  2.155217E+0000
 -1.506034E+0000 -1.477520E+0000
  5.400001E+0000 -5.836993E-0001
  1.435288E+0000  3.851325E-0001
  2.101705E-0001  3.885185E+0000
 -4.728433E+0000  8.794024E-0001
 -2.251765E+0000  1.464490E+0000
  1.843728E+0000 -1.287570E+0000
 -1.770265E-0001  1.547248E+0000
 -3.322345E+0000  3.105939E+0000
 -6.703986E+0000 -1.899231E+0000
 -8.867236E-0001 -5.785580E+0000
  2.539960E+0000 -1.355138E+0000
  2.637281E+0000 -2.512581E+0000
  3.310845E+0000  4.812150E+0000
  1.790228E+0000  3.168487E+0000
 -2.361388E+0000  5.852762E+0000
 -4.503080E+0000  1.370507E+0000
 -3.910209E-0001 -5.078522E+0000
  4.237968E+0000 -4.052932E+0000
  1.335462E+0000 -4.125148E+0000
  2.880384E+0000  2.512232E+0000
 -2.886484E+0000  4.451369E+0000
 -2.673127E+0000  1.269989E+0000
 -2.225963E+0000 -1.739358E+0000
  1.603181E+0000 -2.503881E-0002
  2.412696E-0001 -2.918129E+0000
 -1.912889E-0001 -3.729786E+0000
 -2.489695E+0000  2.343917E+0000
 -2.714061E+0000  2.977505E-0001
 -8.320276E-0001 -1.844141E+0000
 -4.047937E-0001 -2.315869E+0000
 -2.577750E-0001 -1.980539E+0000
 -1.454328E-0001 -5.841980E-0001
 -1.942986E+0000 -2.077922E+0000
 -1.435287E+0000 -2.591562E+0000
 -6.582134E-0001 -3.763794E+0000
 -1.778806E+0000 -5.608037E+0000
  1.435500E+0000 -4.330433E+0000
  4.579703E+0000  2.203518E-0001
 -4.269165E+0000  1.821071E+0000
 -5.336031E+0000 -6.607886E-0001
 -2.381767E+0000 -1.155699E+0000
  2.556265E+0000 -6.507249E+0000
  6.739548E+0000 -3.206264E+0000
  3.653299E+0000  1.356913E+0000
 -8.236889E-0001  7.331187E+0000
 -1.564309E+0000  2.075769E+0000
 -1.469751E+0000 -6.244762E+0000
  3.180275E+0000 -1.804465E+0000
  1.423557E+0000  1.091201E+0000
 -3.759719E+0000  1.590557E+0000
 -6.215307E+0000  2.361428E+0000
 -4.602436E+0000 -1.656042E+0000
  9.439444E-0001 -6.107500E-0001
  5.140572E+0000 -1.885312E+0000
  4.193296E+0000  4.323538E+0000
 -1.859454E+0000  7.556067E+0000
 -3.029325E+0000  1.980964E+0000
 -1.525312E+0000 -3.218075E+0000
  3.261339E-0001 -2.290763E+0000
 -4.118821E-0002  1.546393E-0001
  5.044257E-0002 -7.495163E-0001
  6.551282E-0001 -2.637464E+0000
 -1.369060E+0000  2.028471E+0000
 -4.240289E-0001  6.497595E-0001
  1.074997E+0000 -1.781008E+0000
  2.360582E+0000 -4.208265E-0001
  1.555224E+0000  2.183797E+0000
  7.376646E-0001  5.324541E+0000
 -2.244511E+0000  4.980682E+0000
 -4.275173E+0000  1.852843E+0000
 -1.905478E+0000 -1.874976E+0000
  3.394533E+0000 -5.697712E+0000
  4.508189E+0000 -3.451854E+0000
  1.899879E+0000  3.714689E+0000
 -5.367301E+0000  3.062050E+0000
 -4.635231E+0000 -8.366539E-0001
 -2.980878E+0000 -6.145254E+0000
  2.194040E+0000 -9.300483E+0000
  3.689620E+0000 -2.116112E+0000
  1.275112E+0000  8.146785E+0000
 -3.165598E+0000  7.383812E+0000
 -5.963854E+0000 -9.936047E-0001
  1.614044E+0000 -5.335015E+0000
  4.781050E+0000 -8.568252E+0000
  4.000085E+0000  3.553767E-0002
  8.903982E-0001  2.584772E+0000
 -2.990183E+0000  5.758823E+0000
 -7.006712E+0000 -5.985226E+0000
 -1.206567E-0001 -7.887102E+0000
  3.292659E+0000 -5.904944E+0000
  6.115241E+0000 -1.868689E+0000
  2.425152E+0000  7.363822E+0000
 -4.961704E+0000  7.317427E+0000
 -4.875558E+0000  8.368272E-0001
  1.037918E+0000 -5.854066E+0000
  7.821331E+0000 -4.247823E+0000
  3.871479E+0000  4.719562E+0000
 -1.296815E+0000  7.440176E+0000
 -7.500886E+0000  3.993921E-0001
 -4.521853E+0000 -8.145158E+0000
  5.513323E+0000 -2.431356E+0000
  1.886897E+0000 -3.887376E+0000
  2.214580E+0000  2.620439E+0000
  2.531297E-0001  3.426696E+0000
  5.144758E-0001  5.714186E-0001
  3.079869E+0000 -6.129909E+0000
  3.372228E+0000  9.381432E-0001
  3.173406E+0000  1.638483E+0000
 -9.005271E-0001  9.982227E-0002
 -3.702271E-0001  1.727802E-0001
 -2.548000E+0000  6.215884E-0001
 -6.961540E-0001 -3.510959E+0000
 -3.317541E-0001  1.438633E+0000
  1.618728E+0000 -2.296451E+0000
  1.133133E+0000  2.715661E+0000
 -1.057953E+0000  2.596115E+0000
 -3.765691E+0000  3.540209E-0001
 -2.500684E+0000 -1.874497E+0000
 -4.145180E-0001 -4.174932E+0000
  1.093898E+0000 -2.287413E+0000
  2.284713E+0000 -1.410799E+0000
 -1.135208E+0000  2.887146E+0000
 -6.206513E+0000  1.266751E+0000
 -1.145183E+0000 -3.249443E+0000
  2.385784E+0000 -1.369821E+0000
  5.895197E+0000 -4.393577E+0000
  3.211232E+0000  1.872686E+0000
 -2.797910E+0000  2.843597E+0000
 -4.695065E+0000  4.009092E-0001
 -4.289439E+0000  1.077570E+0000
  2.813100E-0001 -1.176649E+0000
  1.028966E+0000 -2.235786E+0000
 -7.836307E-0001 -1.269585E-0001
 -6.357060E-0001 -3.061210E+0000
 -2.366794E+0000 -4.026783E+0000
  4.768717E-0001 -1.243802E+0000
  2.867751E+0000 -1.578432E+0000
 -3.654655E-0001 -1.448387E+0000
 -1.244922E-0001 -9.678189E-0001
  3.025901E+0000  5.235924E-0001
 -1.728188E-0001  1.105221E+0000
 -3.990048E+0000 -6.014238E-0001
 -1.799404E+0000 -1.109413E+0000
  2.302750E+0000 -1.802089E+0000
  8.011085E-0002 -9.419201E-0001
  3.719750E-0002  3.641833E+0000
  3.085312E+0000 -1.467424E+0000
 -3.185279E+0000 -7.474232E-0001
 -9.685743E-0001 -1.922801E+0000
  2.127041E+0000 -4.074944E+0000
  9.553916E-0001 -6.687862E-0001
  9.087266E-0002 -1.945924E+0000
  2.292961E+0000  1.553511E+0000
 -9.120745E-0001 -1.271814E+0000
 -1.894768E+0000  1.149663E+0000
 -3.841381E-0001  4.292239E+0000
  7.271228E-0001  1.319580E+0000
  1.962730E+0000 -2.113633E+0000
  3.855046E+0000 -5.187066E-0001
  1.844839E+0000  1.248309E+0000
 -1.407225E+0000  6.758031E-0001
  1.892275E+0000 -5.240669E-0001
  4.766224E-0002  7.508558E-0001
  2.687528E+0000  1.974715E+0000
  9.472787E-0001 -3.940426E-0001
  5.245310E-0002  1.192949E+0000
 -2.060115E+0000  1.636660E-0001
 -1.427863E+0000 -6.246801E-0001
  4.472225E+0000 -4.179814E-0001
  1.442215E+0000 -7.355221E-0001
 -8.631206E-0001  2.403078E+0000
 -8.176995E-0001  1.260752E+0000
 -3.507309E+0000 -1.430430E+0000
 -4.897081E+0000 -1.469649E+0000
  2.736744E+0000 -2.178238E+0000
  1.612081E+0000  7.810565E-0001
  2.497964E+0000  9.780680E-0001
 -1.836893E+0000 -6.988469E-0001
 -1.075017E+0000 -5.527414E+0000
  8.346694E-0001 -6.659938E+0000
  1.626740E+0000  3.083745E+0000
 -2.009567E+0000 -8.561508E-0001
 -1.034315E+0000 -5.485376E+0000
  1.212303E+0000 -2.027716E+0000
  2.558337E+0000  1.928074E-0001
  9.026396E-0001  1.216870E-0001
 -2.162627E+0000  2.955083E+0000
 -5.308020E+0000  2.228568E+0000
  4.132340E-0001 -3.140320E-0001
  3.220295E+0000 -4.592117E+0000
  4.024915E+0000 -2.372240E+0000
 -3.042962E+0000  1.723647E+0000
 -1.604799E-0001 -3.018080E+0000
  2.425878E+0000 -2.095369E+0000
  5.054566E+0000 -4.110640E+0000
  7.398673E-0001  4.147413E+0000
 -2.487883E+0000  6.197211E+0000
 -4.662678E+0000 -2.058535E-0001
 -1.190062E+0000 -5.718143E-0001
  2.816762E+0000 -3.031152E+0000
  3.300273E+0000  2.154988E+0000
 -1.757398E-0001  3.677206E+0000
 -7.928254E-0001  5.623959E+0000
 -2.143899E+0000 -2.919062E+0000
  1.619178E+0000 -3.538306E+0000
  3.286885E+0000  3.074591E+0000
  3.071039E+0000  1.857197E-0002
 -1.440871E+0000  1.989516E+0000
  1.375400E-0001 -1.235988E-0001
  8.434169E-0001  1.550850E+0000
  9.951803E-0001  2.403345E+0000
 -2.144665E+0000 -9.839007E-0001
 -2.648366E-0001  5.441520E-0001
 -8.905809E-0002  1.256026E+0000
  2.124859E+0000 -6.334735E-0001
  1.894170E+0000  7.229701E-0001
 -1.884248E+0000  2.977291E+0000
 -2.763553E+0000  2.673460E+0000
 -5.791600E-0001 -1.117087E-0001
  1.899188E+0000 -1.251356E+0000
  3.548756E+0000 -6.799822E+0000
  5.329962E-0001  4.442140E+0000
 -5.092690E-0001  2.148738E+0000
 -5.909200E+0000  2.770206E+0000
 -2.000804E+0000 -5.342432E+0000
  1.398592E+0000 -5.164405E+0000
  3.824697E+0000 -2.649756E+0000
  2.239635E+0000  1.888050E+0000
 -1.282413E+0000  4.907188E+0000
 -2.619271E+0000  3.866475E+0000
 -8.775640E-0002  9.267132E-0001
 -6.785280E-0002  2.264495E+0000
  2.374251E+0000 -1.250339E+0000
  5.599000E+0000  2.450762E-0002
  2.515011E+0000  3.357953E+0000
 -5.070322E+0000  7.240834E+0000
 -3.943058E+0000  2.023973E+0000
 -3.007756E-0001 -5.690085E+0000
  4.726418E+0000 -4.203474E+0000
  3.292564E+0000 -7.568407E-0001
 -1.774517E+0000  5.209878E+0000
 -6.052177E+0000  1.075889E+0001
 -6.170286E+0000 -1.160070E+0000
  2.676168E+0000 -2.743929E+0000
  8.496245E+0000 -3.856280E+0000
  3.573614E+0000  3.262850E+0000
 -3.263872E+0000  5.121502E+0000
 -6.607092E+0000  1.043116E+0000
 -3.425277E+0000 -6.087311E+0000
  3.560463E+0000 -7.154122E+0000
  5.448972E+0000 -1.502239E+0000
  8.936528E-0001  3.234988E+0000
 -7.630970E-0001  7.107533E-0001
 -2.184041E+0000  1.952537E-0001
  1.867568E+0000  9.029323E-0001
  3.113570E+0000 -1.183768E+0000
  9.514050E-0001  1.861838E+0000
  1.140994E+0000  2.596712E+0000
 -3.750477E-0001 -8.454330E-0002
 -2.633461E+0000 -5.698617E-0001
 -8.301199E-0001 -1.673071E-0001
  2.639188E+0000 -6.778831E-0001
  4.015583E+0000  3.461370E+0000
 -2.104462E-0002  7.687958E-0001
 -3.095450E+0000  2.094317E+0000
 -5.304500E-0001 -2.079687E-0001
  1.716290E+0000 -3.004692E+0000
  2.377595E+0000  3.764972E+0000
  1.340461E+0000  3.997988E+0000
 -3.246273E+0000  3.634917E-0001
 -4.004719E+0000 -8.269753E-0002
 -1.171614E+0000 -1.954343E+0000
 -2.156831E-0001 -3.752225E+0000
  2.877332E+0000 -4.793646E+0000
  1.921840E+0000  6.720753E-0001
 -7.115404E-0001  2.425440E+0000
 -1.718503E+0000  2.734771E+0000
 -3.869928E-0001  1.142625E+0000
  2.208463E-0001  2.778965E-0001
 -1.169257E+0000 -3.250912E-0001
 -5.831770E-0002 -3.357648E+0000
  9.317831E-0001 -3.443463E+0000
  1.177963E+0000 -1.140252E+0000
 -2.073474E-0001  1.959924E+0000
  1.173966E-0001  1.795700E+0000
 -5.891586E-0001 -1.479942E-0001
 -1.752430E+0000 -1.062821E+0000
  2.876696E-0001 -4.907372E+0000
  2.166913E+0000  1.925684E+0000
  1.413100E+0000  3.364625E+0000
 -3.344708E+0000  4.228590E+0000
 -1.394707E+0000 -1.537437E+0000
  2.576705E+0000 -1.889838E+0000
  4.564658E+0000  5.095918E-0002
  6.640665E-0001  4.818488E+0000
 -6.696153E+0000  7.240706E+0000
 -4.792206E+0000 -3.198967E+0000
  1.794131E+0000 -3.952590E+0000
  4.605591E+0000 -5.473544E+0000
  3.386526E+0000  4.375980E-0001
 -1.383350E+0000  6.280685E+0000
 -1.527409E+0000 -1.648360E+0000
  1.998157E+0000 -2.537536E+0000
  5.925714E-0001 -7.288717E+0000
  2.299735E+0000 -1.172574E+0000
 -3.761050E+0000  2.063211E+0000
 -1.701308E+0000 -5.310042E-0001
  1.213547E+0000 -3.541346E+0000
  2.580149E+0000  3.256379E+0000
  2.883799E+0000  3.672533E+0000
  2.003474E+0000  4.465181E+0000
 -2.810204E+0000  3.593970E+0000
 -5.289956E+0000 -1.504403E+0000
 -3.258230E+0000 -3.528255E+0000
  2.534266E+0000 -7.822532E+0000
  5.301174E+0000 -2.041433E+0000
  3.423431E+0000  1.419198E+0000
 -5.428389E+0000  6.239524E+0000
 -7.658324E+0000 -2.201282E+0000
 -2.439265E+0000 -7.807637E+0000
  7.782951E+0000 -8.309091E+0000
  6.340956E+0000  1.869224E+0000
 -3.517424E-0001  7.488067E+0000
 -8.578888E+0000  9.959696E+0000
 -7.432784E+0000 -5.152069E+0000
  1.426806E+0000 -5.851486E+0000
  6.346600E+0000 -5.877034E+0000
  5.735443E+0000 -3.563621E-0001
  6.824126E-0001  6.817323E+0000
 -2.777161E+0000  6.150037E+0000
 -5.316465E-0001  1.160138E+0000
 -1.507167E+0000 -7.506640E-0001
  1.690485E-0002 -1.437692E+0000
 -2.117365E+0000 -1.503878E+0000
 -2.425167E-0001 -1.755875E+0000
  2.864260E-0001 -1.497805E-0001
  1.503879E+0000 -3.351350E+0000
 -6.576795E-0003  9.549149E-0002
  2.128021E+0000  7.435458E-0001
 -1.820750E+0000  4.413218E+0000
 -3.423000E+0000  4.566325E+0000
 -2.943361E+0000 -1.300994E+0000
  3.707739E-0001 -5.810404E+0000
  1.508720E+0000 -3.488906E+0000
  3.373389E+0000 -2.344462E+0000
  7.406377E-0001  4.376996E+0000
 -4.569068E+0000  1.547769E+0000
 -2.502355E+0000 -7.335910E-0001
  1.977083E-0001 -8.672825E+0000
  3.558418E-0001 -3.120341E+0000
  1.851219E+0000 -2.052663E+0000
  7.126096E-0001  1.799020E+0000
 -7.692200E-0001  1.797044E+0000
 -1.355043E+0000 -2.066515E+0000
  1.642409E-0001 -4.463861E+0000
  5.034772E+0000 -5.245920E+0000
  1.413336E-0001  2.517216E+0000
 -1.763449E+0000  3.476574E+0000
 -1.869892E+0000 -1.484366E+0000
  7.223141E-0001 -5.116850E+0000
  3.341405E+0000 -8.343277E+0000
  2.168528E+0000 -1.658892E+0000
 -4.898327E-0001  5.065899E+0000
 -2.868839E+0000  1.428482E+0000
 -3.778243E+0000  3.446872E-0001
 -2.494966E+0000 -5.309697E+0000
  2.125892E+0000 -1.861157E+0000
  2.822247E+0000 -5.532203E-0001
 -1.821020E+0000  4.064939E+0000
 -4.828001E+0000  1.343020E+0000
  5.174793E-0001 -2.995183E+0000
  4.661550E+0000 -1.850935E+0000
  4.488203E+0000  6.574102E-0001
  5.079281E+0000  3.976318E+0000
  2.089517E+0000  5.589751E+0000
 -4.418679E+0000  2.087834E+0000
 -4.404430E+0000  4.455978E-0002
 -1.834896E+0000 -3.469426E+0000
  3.441248E+0000 -2.440122E+0000
  5.995022E+0000  2.161167E-0001
 -4.413000E-0001  6.805442E+0000
 -2.619862E+0000  2.736172E+0000
 -3.005350E-0001  1.633137E-0001
  5.473380E-0001 -4.808432E+0000
  1.205995E+0000 -5.264397E+0000
 -4.966076E-0002  8.620435E-0001
 -3.438950E+0000  2.155151E+0000
 -1.009443E+0000  2.366815E-0001
  1.486182E+0000 -1.775050E+0000
  1.119087E+0000 -1.354425E+0000
 -6.117466E-0001  4.957323E+0000
  7.956903E-0002  3.472534E+0000
 -2.252703E+0000 -3.389821E+0000
 -1.477836E+0000 -6.493346E-0002
  3.027099E-0001  2.436819E+0000
  9.362844E-0001 -3.799644E+0000
 -1.342003E+0000  5.832832E+0000
 -3.822078E+0000  1.860564E+0000
 -6.293330E-0002  1.277387E+0000
 -3.725492E-0001  2.025069E-0001
  7.805266E-0001 -3.005703E-0001
  8.590379E-0001 -7.552242E-0001
  1.292932E+0000 -3.082375E+0000
  6.623180E-0001  4.466917E-0001
  1.591749E+0000 -3.652970E+0000
  7.880605E-0001 -3.337839E+0000
 -1.647708E+0000 -3.179915E+0000
  8.951949E-0001 -4.460887E+0000
  5.028735E+0000 -5.462878E+0000
  2.945723E+0000  1.095290E+0000
 -1.083471E+0000  2.709323E+0000
 -4.499694E+0000 -3.538219E-0001
  9.216215E-0002 -2.234894E+0000
  2.649699E+0000 -5.408294E+0000
  4.753107E+0000 -2.146509E-0001
  1.793527E+0000  2.164929E+0000
 -7.144875E-0001  4.653085E+0000
 -3.935475E+0000  6.251911E-0001
 -8.363450E-0001 -4.062566E-0001
  2.068855E+0000  1.660428E+0000
  1.777794E+0000  5.440024E+0000
  7.376377E-0001  6.869898E+0000
  7.288086E-0001  6.138906E-0001
  9.904971E-0001  8.669576E-0001
 -2.839393E+0000 -1.589325E+0000
  1.797039E+0000  1.099637E-0001
  1.100954E+0000 -1.017853E+0000
  2.612115E+0000 -3.346464E-0001
  2.703998E+0000  1.847956E+0000
 -1.571326E+0000  2.578513E+0000
 -1.528334E+0000  4.488649E+0000
  4.707530E-0001  1.434424E+0000
  1.843034E+0000  2.370126E+0000
 -2.065971E+0000 -7.492881E-0001
 -2.389638E+0000  1.125714E+0000
 -1.144208E+0000 -5.551594E+0000
  1.655076E+0000 -3.779880E+0000
  2.709671E+0000 -7.351740E-0001
  2.729973E+0000  4.770501E+0000
 -5.910601E-0001  7.980003E+0000
 -6.166422E+0000  4.967448E+0000
 -3.049997E-0001  3.084352E-0001
  1.616270E+0000 -7.772031E+0000
  8.725569E+0000 -1.260917E+0000
  2.082286E+0000  3.396025E+0000
 -2.755920E+0000  6.810222E+0000
 -5.313183E+0000  3.756278E+0000
  3.660925E-0001 -1.471753E+0000
  5.924992E+0000 -7.468266E-0001
  3.471678E+0000  2.005413E+0000
 -3.932258E+0000  3.213152E+0000
 -6.787811E+0000 -1.919126E+0000
 -1.600616E+0000 -2.516192E+0000
  4.765960E+0000 -2.890228E+0000
  6.580858E+0000  5.849048E+0000
 -2.444776E+0000  6.117350E+0000
 -6.827639E+0000  5.433131E+0000
 -2.500457E+0000 -5.872410E+0000
  4.032535E+0000 -6.130659E+0000
  5.965545E+0000  6.340985E-0001
  2.981454E+0000  2.695533E+0000
 -2.413461E+0000  2.181516E-0001
 -4.678830E+0000 -8.936810E-0001
  1.132906E+0000 -2.851480E+0000
  2.415521E+0000 -4.701407E+0000
  5.370814E+0000 -2.001209E+0000
 -1.177140E+0000  5.146276E+0000
 -4.470624E+0000 -8.425598E-0001
 -4.105614E+0000 -2.744186E+0000
  2.908399E+0000 -3.431990E+0000
  4.653037E+0000 -1.312681E+0000
  1.460240E+0000  4.551113E+0000
 -1.377673E+0000  4.128493E+0000
 -1.262773E+0000 -2.370457E+0000
  3.049505E+0000 -2.614080E+0000
  2.287381E+0000  1.484883E+0000
 -6.324526E-0001  3.782119E+0000
 -5.861016E-0001  2.217697E+0000
 -1.125602E+0000 -1.206860E+0000
  4.806500E+0000  1.279769E+0000
 -7.542670E-0001  2.990502E+0000
 -9.961588E-0001  2.402142E+0000
 -6.605353E-0001 -8.807775E-0001
  7.362082E-0001 -1.257232E+0000
  1.773792E+0000 -7.080011E-0001
  3.810983E-0001  2.346418E-0001
  1.393445E+0000  1.950821E+0000
 -9.739716E-0001  3.143679E+0000
 -2.227703E+0000  3.725622E-0001
 -1.906679E-0001 -9.964282E-0001
 -1.131707E+0000 -3.892725E+0000
  3.458711E+0000 -3.320043E+0000
  3.973534E+0000  3.532206E+0000
 -3.168572E+0000 -5.484466E-0001
 -4.590531E+0000  5.858219E-0001
 -2.555235E+0000 -4.170478E+0000
  3.849463E-0001 -1.852590E+0000
  1.712009E-0001 -4.034946E+0000
 -2.750817E-0001  3.957852E-0001
 -3.011321E+0000  1.179450E+0000
 -3.300008E+0000 -3.277551E+0000
 -1.141533E+0000 -2.332572E+0000
  2.210043E+0000 -4.174042E+0000
 -3.982909E-0001 -3.499906E+0000
  9.050152E-0001 -3.298860E+0000
 -4.966874E-0001 -3.372565E+0000
  2.117923E+0000 -2.184177E+0000
  1.045686E-0001 -2.234091E+0000
 -5.685743E-0002 -1.453012E+0000
 -1.947834E+0000 -1.158879E+0000
  2.979516E-0001  2.852646E+0000
  2.977964E+0000 -1.125530E+0000
 -3.236447E+0000 -5.832042E-0001
 -4.640789E+0000 -1.884694E+0000
  6.055483E-0001 -6.870086E+0000
  4.274301E+0000 -3.163892E+0000
  4.276105E+0000 -1.579943E+0000
  9.708189E-0001  2.813245E+0000
 -6.809940E+0000  1.121211E+0000
 -1.030922E+0000 -4.810008E-0001
  1.930108E+0000 -6.874957E-0001
  2.988785E+0000  2.168802E-0001
  2.913166E+0000  2.235395E+0000
 -3.542013E+0000  5.566155E+0000
 -3.576246E+0000  5.710764E-0001
 -9.866217E-0001 -1.663897E+0000
 -6.488409E-0001 -3.365366E+0000
  3.937568E+0000 -3.306406E+0000
  5.106374E-0001  1.568825E+0000
 -3.486497E+0000  9.594408E-0001
 -2.715349E+0000 -2.140374E+0000
 -4.716584E-0001 -1.502240E-0001
  1.009147E+0000 -1.283499E+0000
  6.767983E-0001 -2.609956E+0000
  8.893490E-0001  2.635862E+0000
  1.147381E+0000  2.461473E+0000
 -2.799740E-0001  3.511069E+0000
 -8.014012E-0001 -2.745728E+0000
 -2.259907E+0000 -1.778051E+0000
  3.218252E+0000  5.621153E-0001
  4.428473E+0000  2.194690E+0000
 -3.108622E+0000  5.809884E+0000
 -5.243733E-0001  1.125164E+0000
  6.091502E-0001  2.215448E+0000
 -4.176102E+0000 -1.135738E+0000
 -2.317453E+0000 -2.432656E+0000
  3.107781E+0000 -1.109407E+0000
  1.151450E+0000 -1.613266E+0000
 -1.118060E+0000  2.020419E+0000
 -4.636988E+0000  4.775604E+0000
 -1.244555E+0000 -2.721147E-0001
  3.355997E+0000 -2.134875E+0000
  9.208856E-0002 -1.252854E-0001
  1.309999E-0001  3.051485E-0001
 -2.062900E+0000 -2.321726E+0000
 -5.166867E+0000 -5.731980E+0000
  1.256435E+0000 -3.302738E+0000
  4.600398E-0001 -3.431090E+0000
  3.832121E+0000 -1.534177E+0000
  3.748401E-0001  3.851045E+0000
 -1.920492E+0000  3.755546E+0000
  6.720089E-0001  1.356641E+0000
  2.922413E+0000 -1.846702E+0000
  4.565059E+0000 -2.257417E-0002
  1.467221E+0000  3.203078E+0000
 -1.608305E+0000  5.097379E+0000
 -8.618570E-0001  5.438789E+0000
 -1.642862E+0000 -4.523138E+0000
  4.980831E+0000 -5.448275E+0000
  1.837719E+0000  1.748478E+0000
  1.922178E+0000  4.633005E+0000
 -3.425716E+0000  4.077786E+0000
 -4.630834E+0000 -1.481606E+0000
 -8.625767E-0001 -2.863621E+0000
  3.797616E+0000 -5.019159E+0000
  2.586557E+0000  8.063640E-0001
 -1.781418E+0000  7.320131E+0000
 -6.336031E+0000 -1.041393E-0001
 -3.292466E+0000 -1.622672E+0000
  1.496367E+0000 -7.753462E+0000
  3.824972E+0000  1.429262E+0000
  1.139806E+0000  4.297391E+0000
 -2.772615E+0000  1.445640E+0000
 -1.458449E+0000 -1.137591E+0000
  8.564985E-0001  1.568792E+0000
  6.133405E-0001 -3.591965E+0000
  2.806640E+0000  2.047832E+0000
 -2.541433E+0000  1.094609E+0000
 -7.374938E-0001  2.717607E+0000
 -9.609600E-0001  2.028198E-0001
  9.211641E-0002  1.558758E+0000
 -3.653354E+0000 -2.014635E+0000
 -3.103486E+0000 -7.798842E-0001
 -1.387883E+0000 -4.018431E+0000
  5.319598E-0001 -2.076824E+0000
  2.256808E+0000  2.035161E+0000
  5.680034E-0002 -6.078116E-0001
  7.518495E-0002 -1.115518E+0000
 -6.019970E-0001 -3.745848E-0002
 -1.841894E+0000  5.714186E-0001
 -1.512090E-0001 -3.935199E-0001
  2.216373E+0000 -1.392821E+0000
  2.509896E+0000 -2.747410E+0000
 -1.719237E+0000  7.283408E-0001
 -8.849602E-0001 -4.503190E+0000
 -2.628702E-0001 -2.167622E+0000
 -9.633170E-0001 -5.259949E+0000
  8.223729E-0001 -3.444847E+0000
  6.515782E-0001 -3.269666E+0000
  9.739913E-0001  1.086428E+0000
 -4.101325E-0001  5.210391E-0001
 -3.332647E+0000  1.522857E+0000
  3.043893E-0001 -1.176768E+0000
  1.098718E+0000 -3.500146E+0000
  1.549366E+0000 -1.578067E+0000
  1.581541E-0001  1.528115E+0000
 -2.060074E-0001  3.133023E+0000
 -1.757507E+0000 -2.689959E+0000
 -2.108326E+0000 -3.137258E+0000
  1.246270E+0000 -3.900524E+0000
  2.066829E+0000 -1.728286E+0000
  4.510391E+0000 -3.747410E-0001
 -1.133238E-0001  2.703166E+0000
 -4.393891E-0001 -2.450710E+0000
  5.619450E-0002  3.407937E+0000
  2.779039E-0001  2.132167E+0000
 -2.683868E+0000  1.456140E+0000
  2.357711E-0001 -1.294614E-0001
  3.569533E+0000  1.159491E+0000
  1.435366E+0000  1.227680E+0000
 -4.785339E+0000  2.659292E+0000
 -1.940961E+0000  1.667619E+0000
  1.193627E+0000 -6.009135E+0000
  2.684203E+0000  4.157667E-0002
  1.547294E+0000 -1.960689E+0000
 -5.886947E-0001 -4.816221E-0001
 -2.446439E+0000 -3.983063E+0000
  1.628336E+0000 -3.695263E+0000
  2.179489E+0000  2.725871E+0000
 -1.543143E+0000  6.883068E+0000
 -2.397981E+0000  4.798707E+0000
 -3.056734E+0000 -2.813412E+0000
 -1.807798E+0000 -6.063323E+0000
  4.867338E+0000 -5.065349E+0000
  4.205785E+0000  3.578719E+0000
 -3.951800E+0000  4.789101E+0000
 -4.491541E+0000  5.723600E-0001
  2.688263E+0000 -6.439834E-0001
  3.427127E+0000 -1.633505E-0001
  3.482856E+0000  3.096018E+0000
 -1.981659E+0000  4.186512E+0000
 -4.720608E+0000 -2.754461E+0000
 -1.220349E+0000 -7.716318E+0000
  4.141283E+0000 -9.307951E+0000
  5.293368E+0000  1.854490E+0000
 -2.131533E+0000  9.849124E+0000
 -6.623726E+0000  8.389537E+0000
 -1.158001E+0001 -2.414407E+0000
  3.129512E-0001 -1.124485E+0001
  5.145065E+0000 -1.072030E+0001
  8.179419E+0000  1.158905E+0000
 -7.527187E-0001  6.499359E+0000
 -4.804496E+0000  3.848310E+0000
 -6.109891E+0000 -1.546677E+0000
  2.357447E+0000 -8.594153E+0000
  6.459914E+0000 -4.693175E+0000
  5.682250E+0000  2.579534E+0000
 -2.101668E+0000  5.605929E+0000
 -4.484280E+0000 -5.877305E-0001
 -5.545407E-0001 -6.711112E+0000
  4.067425E+0000 -5.948883E+0000
  5.691702E+0000 -1.761990E+0000
  3.294864E+0000  6.740895E+0000
 -6.959935E-0001  6.669504E+0000
 -1.563358E+0000 -1.607375E-0001
 -2.235384E+0000 -1.371864E+0000
 -1.165739E+0000 -3.120388E+0000
  2.354061E+0000 -2.123149E+0000
  2.605400E+0000 -2.232843E-0001
  2.439787E+0000  1.966333E-0001
 -1.445397E+0000  6.463581E-0001
 -1.086530E+0000  2.617598E+0000
 -6.782606E-0001 -3.717849E+0000
 -6.592760E-0001 -8.554025E-0001
  5.716195E-0001  1.425299E+0000
  1.367083E+0000  1.437108E+0000
 -2.949904E-0001  1.783781E+0000
 -1.035214E+0000  3.139136E+0000
 -6.264929E+0000 -5.846499E-0001
 -8.627895E-0001 -1.163318E+0000
  4.114541E+0000 -3.142822E+0000
  1.463037E+0000 -3.625608E+0000
  4.067789E-0001  3.658219E-0001
  2.483382E+0000  2.862968E+0000
 -2.220462E-0001  6.037033E-0001
 -1.319050E-0001  9.625422E-0002
  7.375320E-0001  7.311899E-0001
  4.376053E-0001  2.714434E+0000
  9.046917E-0001  1.466602E+0000
 -3.006175E-0001 -5.376079E-0001
 -2.662269E+0000  7.550965E-0001
 -3.910304E-0001 -1.429807E+0000
 -5.717175E-0001 -5.023332E+0000
  2.551806E+0000 -6.798624E-0001
  3.059864E+0000  1.757549E+0000
 -9.121552E-0001  2.683228E+0000
  2.837465E-0002  1.468026E+0000
 -7.565212E-0001 -3.020183E+0000
  9.492426E-0001 -5.752101E+0000
  5.204562E+0000 -2.757845E+0000
  5.815441E+0000  2.460774E+0000
  5.567437E-0001 -1.799069E+0000
 -4.788299E+0000  5.985906E-0001
 -3.047076E+0000 -1.472115E+0000
 -1.100196E+0000 -7.021809E+0000
  4.137535E+0000 -8.157597E-0001
  6.224217E+0000  2.745222E+0000
  3.265985E+0000  7.576814E+0000
 -4.201678E+0000  2.408641E+0000
 -5.108322E+0000 -1.418802E+0000
  2.668155E+0000 -4.556338E+0000
  5.594655E+0000 -4.881314E+0000
  1.264431E+0000  5.183681E+0000
 -3.855935E+0000  5.733013E+0000
 -7.028469E+0000  2.772382E+0000
  5.603122E-0001 -7.042504E+0000
  7.147552E+0000 -4.847509E+0000
  7.638360E+0000  3.593278E+0000
  1.895175E+0000  1.271964E+0001
 -8.209837E+0000  2.185168E+0000
 -7.858090E+0000 -4.343667E+0000
  4.520182E+0000 -8.265788E+0000
  1.226757E+0001 -5.004349E+0000
  3.102422E+0000  8.936957E+0000
 -6.580303E+0000  1.231457E+0001
 -8.026181E+0000  5.837430E-0001
 -3.288126E+0000 -8.052937E+0000
  5.493586E+0000 -7.572918E+0000
  8.605297E+0000  1.635329E+0000
  6.834936E-0001  6.049615E+0000
 -9.179727E+0000  5.614358E+0000
 -6.906794E+0000 -5.367042E+0000
  2.665548E+0000 -1.005544E+0001
  7.357133E+0000 -5.400219E+0000
  3.441897E+0000  2.361563E+0000
 -5.017688E+0000  6.407437E+0000
 -8.384690E+0000  5.676904E+0000
 -5.040451E+0000 -7.099191E+0000
  6.346980E+0000 -7.030717E+0000
  5.849578E+0000 -1.192020E+0000
  1.469714E+0000  4.108246E+0000
 -2.079424E+0000  5.587302E+0000
 -2.235678E+0000 -2.710578E-0001
 -2.085351E+0000 -2.281476E+0000
  2.749010E-0001 -3.151665E+0000
 -1.987328E+0000  1.091496E+0000
  6.020931E+0000  1.607380E-0001
 -1.567826E+0000  3.495057E-0001
 -3.538463E-0001  1.856416E-0001
 -1.043026E+0000 -9.676634E-0001
 -1.036142E-0001  2.420050E+0000
 -1.027519E+0000  2.412257E+0000
 -1.516919E+0000  7.316488E-0001
 -2.157697E+0000 -9.499315E-0001
  4.200591E+0000 -6.321730E+0000
  1.975288E+0000 -2.353704E+0000
  1.625997E+0000 -1.086105E+0000
 -2.885558E+0000  4.607448E-0001
 -6.343016E+0000  2.417476E+0000
 -5.516729E-0001 -3.006141E+0000
  9.964144E-0001 -1.928789E+0000
  4.357917E+0000 -2.260270E+0000
  1.462584E+0000  6.082257E+0000
 -3.749391E+0000  6.665866E+0000
 -2.015663E+0000 -3.076897E+0000
  1.234350E-0001 -5.227538E+0000
  3.794218E+0000 -1.282326E+0000
  2.495380E+0000  2.191711E+0000
 -7.683007E-0001  6.649190E+0000
 -4.181755E+0000  2.073366E+0000
 -6.463832E+0000 -8.619467E-0001
  2.749385E-0001 -2.173897E+0000
  4.628707E+0000 -6.239903E-0001
  2.258879E+0000  5.814258E+0000
 -3.438316E+0000  1.005233E+0001
 -4.021766E+0000  2.569767E+0000
 -3.834797E+0000 -3.359675E+0000
 -9.425102E-0002 -6.742503E-0001
  2.744154E+0000 -5.974537E-0001
  3.519207E-0001  2.300052E+0000
 -1.532780E+0000  1.537342E+0000
 -7.673304E-0001  3.955289E-0002
  2.878983E+0000  3.572939E+0000
 -3.658334E+0000  5.879322E+0000
 -4.312004E+0000  4.748650E+0000
 -5.307771E+0000  1.108754E+0000
 -9.562689E-0001 -6.087967E-0001
  2.119550E+0000 -8.229199E-0001
  1.233393E+0000  3.264707E+0000
 -1.882058E-0001  5.523371E+0000
  1.858199E+0000  5.837941E-0001
 -7.045156E-0001  2.730509E+0000
 -1.380892E+0000  1.098775E+0000
  1.630593E+0000 -2.482744E+0000
  3.887606E+0000  1.124443E+0000
  1.274368E+0000 -2.036151E+0000
 -2.303119E+0000  2.703537E+0000
 -3.094377E+0000  9.704316E-0001
 -4.653313E+0000 -2.453021E+0000
  3.097543E+0000  9.007581E-0001
  2.602528E+0000 -3.087367E+0000
 -4.366152E-0001  1.299194E+0000
 -9.329676E-0001  4.424269E+0000
 -3.176901E+0000  2.538815E+0000
  1.563049E+0000  1.565115E+0000
  2.811050E+0000 -2.139361E+0000
  2.764003E+0000  1.824568E+0000
  1.568473E+0000  4.269793E+0000
 -4.724043E-0001  6.677918E+0000
 -4.556109E+0000  9.008093E-0001
  3.096462E+0000 -3.741411E-0001
  3.026317E+0000 -4.883541E-0001
  1.831899E+0000  5.101569E+0000
 -2.471094E+0000  5.188626E+0000
 -2.862636E+0000  1.446697E-0001
 -4.118334E+0000 -9.145066E-0001
 -1.768947E+0000  5.684601E-0001
  2.368648E+0000  3.577323E+0000
  6.146531E-0001  7.161044E-0001
  2.551205E-0001  8.283538E-0001
 -1.200319E+0000 -1.615515E+0000
 -6.857421E-0001 -1.198039E+0000
 -1.667403E+0000  1.728205E+0000
 -2.246603E+0000  9.134479E-0001
 -1.650307E+0000 -2.753263E+0000
  3.321754E-0001 -3.185114E+0000
  3.139089E+0000 -2.542156E+0000
  4.753341E-0001  1.617821E+0000
 -1.497391E+0000 -6.557278E-0001
 -4.022353E+0000  1.678920E+0000
  3.147999E+0000 -3.276081E+0000
  3.234450E+0000 -3.419198E+0000
  2.531525E+0000 -2.473608E+0000
 -1.466165E+0000  1.226057E+0000
 -4.268553E+0000  1.265290E+0000
 -8.732248E-0001 -5.253684E+0000
 -8.874641E-0001 -8.799096E-0001
 -6.597678E-0001 -4.038769E+0000
  1.340791E+0000 -1.183779E+0000
  3.092099E+0000 -7.535694E-0001
 -2.067768E+0000 -1.629846E-0001
 -1.751939E+0000 -4.768699E-0001
 -4.346644E-0001 -2.012279E+0000
  4.969531E+0000 -3.646714E+0000
  2.054887E+0000  7.512321E-0001
  9.111209E-0001  5.276012E+0000
 -2.294362E+0000 -9.564283E-0001
 -1.778590E+0000 -2.239012E+0000
  2.568371E+0000 -3.526177E+0000
  1.316896E+0000 -3.563037E+0000
 -6.358356E-0001  2.903974E+0000
 -7.991516E-0001 -5.430244E-0001
 -2.532793E+0000 -4.113575E+0000
 -5.654136E-0001 -5.428633E+0000
  3.763317E+0000 -9.307861E-0001
  3.106006E+0000  2.034628E+0000
 -1.299461E+0000 -5.885831E-0001
 -4.062637E+0000  1.087353E+0000
 -9.204462E-0001 -1.505586E+0000
 -1.512718E+0000  2.131972E-0001
 -5.114122E-0001  9.787815E-0001
 -2.636282E+0000  1.630084E-0001
 -8.339077E-0001  6.579204E-0001
  3.770913E+0000 -1.767425E+0000
  4.576165E-0001  2.527787E+0000
 -7.157199E-0001 -4.660893E-0001
  2.509797E-0001  2.711278E+0000
 -2.867220E+0000  3.511886E+0000
 -3.440145E+0000  4.119681E-0001
  2.757670E+0000 -2.843646E+0000
  5.343458E+0000  8.090150E-0001
  3.450003E+0000  5.606873E+0000
  2.884368E-0001  5.445316E+0000
 -5.688407E+0000  4.201732E+0000
 -2.139468E+0000 -1.379672E+0000
  3.582396E+0000 -3.257676E+0000
  2.658240E+0000  5.226752E+0000
 -3.868236E-0001  4.546311E+0000
 -3.348565E-0001  1.646576E-0001
 -3.010833E+0000 -1.719428E+0000
  1.586205E+0000 -4.183466E+0000
  1.232961E-0001  3.537666E+0000
 -1.996129E+0000  4.209098E-0001
 -5.562581E-0001 -6.561725E-0001
  3.831619E-0001 -2.053278E+0000
 -1.878688E-0001 -2.100435E+0000
  1.396430E-0001 -3.924780E+0000
 -4.220985E-0001  4.953647E+0000
 -4.307637E-0001 -2.344636E+0000
  2.159234E-0001  5.872497E-0001
  2.715283E-0001  2.345686E+0000
  1.233085E+0000  4.663717E+0000
  1.439988E+0000  2.456611E+0000
  5.846580E-0002  3.623490E+0000
 -1.582399E+0000 -1.714119E-0001
  1.326906E+0000 -2.351120E+0000
  2.800914E+0000  3.988864E-0001
  3.196495E+0000  5.908156E+0000
  2.300295E+0000  4.215161E+0000
  1.363670E+0000  4.710223E+0000
 -4.553998E+0000  3.156432E+0000
 -1.809846E+0000  2.332376E+0000
  2.136723E-0001 -1.929293E+0000
  1.731416E-0001  1.397351E+0000
  2.763897E+0000 -5.296163E-0001
  7.572184E+0000  3.620182E+0000
 -8.192426E-0001  3.199757E+0000
 -1.641848E+0000  4.318482E-0001
 -4.898150E+0000 -2.287049E+0000
  7.752304E-0002 -6.845470E+0000
  5.881152E+0000 -5.767973E+0000
  4.657735E+0000 -2.374718E+0000
  3.350501E+0000  5.676920E+0000
 -3.910162E+0000  3.665595E+0000
 -2.315073E+0000 -4.870328E+0000
  4.051286E+0000 -4.556165E+0000
  4.561920E+0000  2.146322E+0000
  1.888881E+0000  2.417502E+0000
 -2.800416E+0000  3.144400E+0000
 -3.992179E+0000  1.055349E+0000
 -3.301796E-0001 -7.439395E+0000
  8.509649E+0000 -5.484029E+0000
  3.166394E+0000  9.753520E-0001
 -3.195989E+0000  8.567922E+0000
 -5.157129E+0000  4.189006E+0000
 -3.289861E+0000 -7.063080E+0000
  4.855174E+0000 -7.185154E+0000
  7.741041E+0000 -4.275627E+0000
  3.511738E+0000  5.168492E+0000
 -3.875408E+0000  7.609919E+0000
 -5.874339E+0000 -1.012961E+0000
  4.211726E-0001 -7.701949E+0000
  7.752111E+0000 -1.897581E+0000
  3.308333E+0000  1.484427E+0000
 -2.569590E+0000  4.381691E+0000
 -6.489183E+0000  4.263701E+0000
 -3.650954E+0000 -3.559557E+0000
  2.280130E+0000 -7.977339E+0000
  5.129033E+0000 -3.192264E+0000
  1.166842E+0000  2.194462E+0000
 -1.604465E+0000  6.803927E+0000
 -4.553735E+0000  1.476873E+0000
 -2.453398E+0000 -1.419892E-0001
  4.895374E-0001 -2.767170E+0000
  7.059027E-0001 -2.712630E-0001
 -7.210278E-0001 -3.474219E+0000
 -6.281889E-0001  4.024217E+0000
  1.958811E+0000 -6.948745E-0001
  3.420670E-0001  1.431790E+0000
 -3.262308E-0001  1.916637E+0000
 -2.354035E+0000  2.682516E+0000
 -4.093576E-0001 -2.484510E+0000
 -2.122529E+0000 -2.000911E+0000
  2.518968E+0000 -5.887450E+0000
  7.627409E-0001  1.071730E+0000
  3.556362E-0001 -1.831325E+0000
 -1.068145E+0000 -5.614180E+0000
 -1.197426E+0000 -6.120496E+0000
  3.897251E+0000 -1.191638E+0000
  1.787956E+0000  1.988622E-0001
  1.620737E+0000  2.878552E+0000
 -2.575231E+0000 -2.262671E+0000
 -2.461447E+0000 -2.659649E-0001
 -9.580111E-0001 -5.914826E-0001
  1.936658E+0000 -1.369606E+0000
  2.292390E+0000 -1.004912E+0000
 -4.912567E-0001  2.887285E+0000
 -2.529202E+0000 -3.738572E+0000
  2.802812E+0000 -3.189964E+0000
  1.583005E+0000 -6.650512E-0001
  1.844161E-0001  5.843342E-0001
 -2.480105E+0000  2.246888E+0000
 -2.247971E+0000 -1.805012E+0000
 -6.710449E-0001 -1.315772E+0000
  1.960596E+0000 -5.387470E+0000
  1.051309E+0000  1.792659E+0000
  9.094574E-0001 -4.345120E-0001
 -2.075903E+0000 -1.874140E+0000
 -2.843616E+0000 -5.651652E+0000
  5.660974E+0000 -5.283924E+0000
  5.529550E+0000  2.595482E+0000
 -1.552565E+0000  4.623226E+0000
 -2.920346E+0000  2.670765E+0000
 -2.784053E+0000 -4.428903E+0000
 -1.917100E+0000 -3.587044E+0000
  2.583225E+0000 -5.271165E+0000
  4.570108E+0000 -1.429479E+0000
  1.428110E+0000  3.870612E+0000
 -4.426182E+0000  4.695022E+0000
 -6.291480E+0000 -3.212083E-0001
 -3.711292E-0001 -5.062543E+0000
  2.954736E+0000 -6.593964E+0000
  2.931095E+0000 -2.520311E+0000
  1.775667E+0000  1.502671E+0000
 -1.835857E+0000  3.322918E+0000
 -5.692403E+0000 -2.363437E+0000
 -1.817957E-0001 -3.621177E+0000
  2.425164E+0000 -4.252659E+0000
  4.973287E-0001 -8.723518E-0001
 -2.072471E+0000  2.775824E+0000
 -1.409304E+0000 -4.197699E+0000
  2.807912E-0001  1.310335E+0000
  3.263137E-0002 -4.966986E-0001
  3.604137E+0000 -9.953999E-0001
 -6.509356E-0002  2.222212E+0000
 -2.676494E+0000  2.949383E+0000
 -2.748840E+0000  1.039851E+0000
 -2.285124E-0001 -5.300745E+0000
  1.062648E+0000 -5.106791E+0000
  2.934364E+0000  3.892330E+0000
  3.092162E-0001  4.540037E+0000
 -2.200614E+0000  2.954402E+0000
 -3.077794E+0000  4.894970E-0001
 -1.204515E+0000 -3.399340E+0000
  1.676397E+0000 -2.598797E+0000
  7.270382E+0000 -9.214858E-0001
  3.254456E+0000  2.274615E+0000
 -1.628936E+0000  4.192464E+0000
 -3.270641E+0000  6.508255E-0001
 -1.157539E+0000 -1.653460E+0000
  6.359679E+0000 -2.927438E-0001
  5.167061E+0000  3.362994E+0000
 -3.354411E+0000  9.759688E+0000
 -6.286236E+0000  6.125221E+0000
 -1.208463E+0000  1.053082E+0000
  5.466938E-0002 -4.917933E+0000
  2.553689E+0000  1.458161E+0000
 -2.017013E+0000  4.307954E+0000
 -9.797775E-0001  8.100241E-0001
 -2.604157E+0000 -8.950165E-0001
 -1.727475E+0000 -4.044432E+0000
  2.336804E+0000 -8.198859E-0001
  3.692979E+0000  4.744946E+0000
  8.091826E-0002  6.479832E+0000
 -3.452926E+0000  2.904280E+0000
 -1.786139E+0000 -1.508714E-0001
 -1.666944E+0000 -3.575822E+0000
  4.678315E+0000 -3.142590E+0000
  2.103605E+0000 -4.842466E+0000
  1.224575E+0000 -4.069356E+0000
 -1.012627E+0000 -2.487840E+0000
 -1.638353E+0000 -1.274106E-0001
  2.309207E+0000  1.068873E+0000
  1.072688E+0000 -3.052979E+0000
 -3.166786E+0000  6.118580E-0001
  1.007055E+0000 -1.251514E+0000
  1.609689E+0000 -1.804535E+0000
 -1.839212E+0000 -1.715392E+0000
  1.882626E+0000 -1.159661E+0000
  3.445323E+0000  7.501574E-0001
 -1.961593E+0000  3.688522E+0000
 -1.438087E+0000  4.065737E+0000
 -5.325234E-0001 -4.005281E-0001
  2.885523E+0000  6.273275E-0001
 -1.254476E-0001  8.027074E-0001
 -4.318838E+0000  4.634319E+0000
 -3.261319E+0000 -8.375688E-0002
 -2.963835E+0000 -4.529084E+0000
  3.517483E+0000 -5.705379E+0000
  1.305524E+0000  5.376951E-0001
  3.052245E+0000 -7.678219E-0001
 -3.118661E+0000  8.339903E-0001
 -2.543037E+0000 -1.416294E+0000
 -1.144823E+0000 -3.671794E+0000
 -1.163956E+0000 -3.335334E+0000
 -3.480403E-0001 -1.897829E+0000
  2.617849E+0000  2.979185E+0000
  5.375406E-0001  1.737176E+0000
 -2.689437E+0000  1.743904E+0000
 -6.611358E+0000 -4.106140E+0000
  1.097926E+0000 -6.583138E+0000
  3.053850E+0000 -2.048236E+0000
  5.000419E+0000  1.730106E+0000
  4.555826E-0001  8.112950E+0000
 -4.422170E+0000  2.441820E+0000
 -2.369530E+0000  1.074125E+0000
  1.881091E+0000 -4.059000E+0000
  1.702776E+0000 -3.240461E+0000
  9.524846E-0001  2.589504E+0000
 -1.836538E+0000  1.428665E+0000
 -3.424579E+0000 -5.716998E-0002
 -2.636755E+0000 -2.115632E+0000
 -1.431603E+0000 -2.410733E+0000
  1.866886E+0000 -3.680654E+0000
  5.942245E+0000 -3.258155E+0000
 -3.454553E+0000 -7.658067E-0001
 -5.880998E-0001  2.436205E+0000
 -9.054238E-0001 -1.426209E+0000
  5.271224E+0000 -2.114104E+0000
  1.505743E+0000 -7.409385E-0001
  6.042818E-0001  6.113737E+0000
 -4.318445E+0000  1.848044E+0000
 -5.359612E+0000 -1.179173E+0000
  3.857131E+0000 -3.228095E+0000
  4.689178E+0000 -1.171224E+0000
  4.646322E+0000  7.911963E+0000
 -2.518119E+0000  5.484802E+0000
 -5.426594E+0000  2.883607E-0001
  1.544200E+0000 -4.332705E+0000
  4.186956E+0000 -2.721694E+0000
  1.567776E+0000  1.257828E+0000
 -5.049863E+0000  2.657384E+0000
 -3.479155E+0000  2.282958E-0001
 -2.936966E-0001 -1.797568E+0000
  2.652668E+0000 -3.134760E+0000
  2.287293E-0001 -2.471635E+0000
 -3.368090E-0001 -1.663557E+0000
 -6.475117E-0001 -7.692773E-0001
  1.004126E+0000  1.555205E+0000
 -1.336865E+0000  1.341305E+0000
  8.067128E-0001 -6.859429E-0001
  3.452309E+0000  2.583853E-0001
 -3.281462E-0001  5.097568E+0000
  4.230997E-0001  3.848103E+0000
 -2.585422E+0000 -1.440393E+0000
 -1.477390E+0000 -3.235180E+0000
  2.796624E+0000 -7.769917E-0001
  2.556158E+0000  2.173401E+0000
 -1.098870E-0001  3.370437E+0000
 -4.827178E+0000  1.097251E+0000
 -2.773210E+0000 -2.055048E+0000
  1.772614E+0000 -4.199655E+0000
  7.711689E-0001 -3.418153E+0000
  5.376306E-0002  7.418872E-0002
  1.470439E+0000  3.933276E-0001
  2.579167E+0000  1.920980E+0000
  1.080291E+0000  1.882418E+0000
 -1.313842E+0000  2.780446E-0001
  2.441185E+0000 -2.683229E+0000
 -1.187842E+0000 -5.239360E+0000
 -4.056366E-0003 -3.211994E-0001
  3.073752E+0000 -2.486775E+0000
  5.438906E+0000 -1.344577E+0000
 -1.103241E+0000  5.597493E-0001
 -7.243323E-0001  4.721191E+0000
 -9.137952E-0001 -2.675127E-0001
 -6.773312E-0001 -6.054223E+0000
  2.498212E+0000 -7.227420E-0001
  2.147265E+0000 -1.232314E-0001
  2.518499E-0001  1.194276E+0000
 -5.390885E+0000  3.652624E+0000
  1.297304E+0000 -1.581570E+0000
  4.933578E+0000 -6.114519E+0000
  5.050402E+0000  2.436961E+0000
 -1.543307E+0000 -1.682993E-0001
 -5.142292E+0000 -2.239638E+0000
 -2.868283E+0000 -2.289817E+0000
 -1.130566E+0000 -5.068578E+0000
  1.797666E+0000 -4.416326E+0000
 -4.029290E-0001 -1.130253E+0000
 -4.352472E+0000 -5.798299E-0001
 -3.418316E+0000 -1.965931E+0000
 -1.739469E+0000 -6.041270E+0000
  1.682392E+0000 -6.599265E+0000
  1.022289E+0000  2.872876E+0000
 -7.882333E-0002  5.981375E+0000
 -7.589520E-0001  4.218253E+0000
  3.260717E-0001  3.336190E+0000
  5.877585E-0001  1.520345E+0000
  1.511293E+0000  5.003341E+0000
 -1.196836E+0000  2.429997E+0000
 -2.336088E+0000 -9.302668E-0001
 -1.442059E+0000 -1.854993E+0000
  3.230370E+0000 -9.664761E-0003
  1.786916E+0000  2.028759E+0000
 -2.349248E+0000  4.414975E+0000
 -1.664724E+0000 -4.495745E-0001
  3.178244E+0000 -1.284746E-0001
  1.190272E+0000 -2.156182E+0000
  1.010029E+0000  3.686688E+0000
  1.776132E+0000  6.784870E+0000
 -4.507144E+0000  3.360712E-0001
 -2.810723E+0000 -5.624015E+0000
  1.122660E+0000 -3.233696E+0000
  6.624339E-0001 -8.552641E-0001
 -1.363893E+0000 -3.676933E-0001
  3.432961E+0000  5.862247E-0001
  4.091744E+0000  1.570044E+0000
 -2.258455E-0001  5.234969E+0000
 -5.161373E+0000  3.726392E+0000
 -2.201582E+0000 -2.754387E+0000
 -3.148965E-0001 -1.718880E+0000
  3.150649E+0000 -3.227390E+0000
  4.939876E+0000  4.456690E+0000
 -1.903889E+0000  2.002978E+0000
 -3.373877E+0000  2.799699E+0000
 -3.911833E+0000 -1.126549E+0000
 -1.459867E-0002  6.504828E-0001
  5.022671E+0000  2.226518E-0001
  3.201117E+0000  7.917504E-0001
 -1.333375E+0000  6.407456E+0000
 -5.281450E+0000  2.392402E+0000
 -2.517086E+0000 -4.539037E+0000
  1.531796E+0000 -7.824707E+0000
  5.885563E+0000 -3.745212E+0000
  2.667533E+0000  3.622668E+0000
 -1.633558E+0000  6.041404E+0000
 -6.146312E+0000  2.820856E+0000
 -1.332831E+0000 -3.021435E+0000
 -8.137089E-0002 -5.396900E+0000
  6.218859E+0000 -1.417017E-0001
  3.375759E+0000  5.265158E+0000
 -2.893239E+0000  6.643613E+0000
 -4.903264E+0000  1.154647E-0002
 -3.247275E+0000 -5.688399E+0000
  4.763238E+0000 -2.754534E+0000
  7.796251E+0000 -1.210059E+0000
  4.645349E-0001  5.915632E+0000
 -5.638387E+0000  6.021761E+0000
 -4.416618E+0000 -2.645481E+0000
 -1.481391E+0000 -8.461411E+0000
  2.983696E+0000 -4.821164E+0000
  4.406467E+0000 -4.367836E-0002
 -9.677885E-0001  7.460437E+0000
 -2.322118E+0000  5.957717E+0000
 -2.340154E+0000 -2.154115E+0000
  3.640881E+0000  3.380314E-0001
  4.550888E+0000 -2.823524E+0000
  4.317958E+0000  5.321912E+0000
 -2.384854E-0001  5.637324E+0000
 -6.540004E+0000  3.752891E+0000
 -3.190023E+0000 -3.263972E+0000
  3.939902E+0000 -3.965528E+0000
  4.489656E+0000 -8.893129E-0001
 -1.380742E+0000  2.788908E+0000
 -4.266629E+0000  4.486349E+0000
 -4.815662E+0000  7.688722E-0001
  3.734578E-0001  5.336822E-0001
  1.305512E+0000 -2.815455E+0000
  1.514706E+0000  2.135543E+0000
 -4.153839E-0001  1.366397E+0000
 -2.204885E-0001  1.589726E+0000
 -8.189396E-0001  2.867907E-0001
  3.684747E+0000  4.224903E+0000
 -5.601209E-0002  1.759540E+0000
 -1.701228E+0000  3.379923E+0000
  1.862846E+0000  2.696679E-0001
  3.559459E+0000 -1.251021E+0000
  3.382951E+0000  1.302733E+0000
  1.032066E+0000  3.803132E+0000
  1.223203E+0000  4.952771E+0000
  2.146338E+0000  6.490212E-0001
  7.503580E-0001  5.656260E+0000
  2.107110E+0000  4.512062E+0000
 -3.136110E+0000  7.290080E+0000
 -4.918325E+0000  7.065038E+0000
 -4.259963E+0000 -1.168967E+0000
 -8.259760E-0001 -1.820776E+0000
  4.408706E+0000 -5.183561E+0000
  5.530095E+0000  1.402211E+0000
  1.348983E+0000  3.105035E+0000
 -4.653548E+0000  3.575810E+0000
 -6.259398E+0000 -5.067681E-0001
 -9.616044E-0001 -2.547878E+0000
  6.212461E+0000 -5.882600E+0000
  5.547243E+0000 -3.861936E+0000
 -1.762412E+0000  8.254582E+0000
 -6.949264E+0000  6.251786E+0000
 -4.465382E+0000 -4.491132E+0000
  1.424391E+0000 -4.943620E+0000
  4.981615E+0000 -1.227777E+0000
  9.009059E-0001  3.546757E+0000
 -6.190877E+0000  2.402955E+0000
 -1.080180E+0000 -2.628759E+0000
  1.879321E+0000 -3.677973E+0000
  3.540395E+0000  2.237678E+0000
  1.320339E+0000 -8.461802E-0001
 -2.413575E+0000  2.694613E+0000
 -5.315183E+0000 -3.363828E+0000
 -6.788711E-0001 -1.300119E+0000
  1.681290E+0000 -4.894733E+0000
  4.904045E+0000 -2.268206E+0000
 -4.459800E-0002  9.854908E-0001
 -1.176528E+0000  3.944098E+0000
 -3.572270E+0000  3.743047E+0000
 -2.591801E+0000  4.527455E-0001
  1.775833E+0000 -2.746404E+0000
  1.454917E+0000 -1.630465E+0000
 -1.666826E+0000  2.311933E-0001
 -9.966615E-0001  1.909338E+0000
  2.269236E+0000 -1.065768E+0000
  4.985362E+0000 -8.377390E-0001
  1.128795E+0000  5.730177E+0000
  2.347536E-0001  3.253671E+0000
  4.042410E-0001  5.498545E+0000
  2.950643E+0000  2.002020E+0000
  5.110227E-0002  1.245492E+0000
 -1.363258E+0000 -1.102255E+0000
 -1.154010E+0000 -9.245474E-0001
  5.463703E+0000  8.317421E-0002
  4.230591E+0000 -9.025813E-0001
 -7.557547E-0001 -5.805009E-0001
  2.355718E+0000 -9.510978E-0001
 -2.522404E+0000  2.197920E+0000
  6.863652E-0001  1.138091E-0002
  1.655653E+0000  2.016403E+0000
  2.310394E+0000 -5.450395E-0001
  1.366985E+0000  2.957190E+0000
 -1.066956E+0000  1.247948E+0000
  1.562120E+0000 -2.860052E+0000
  3.062380E+0000 -1.376011E+0000
  8.914606E-0001 -1.013147E+0000
  4.451980E+0000  4.726966E+0000
  3.677917E+0000  3.798772E+0000
  1.625511E+0000  5.636933E+0000
 -8.285403E-0001  2.750127E+0000
  3.832687E-0001  5.688563E-0001
  8.433186E-0001 -4.041228E+0000
 -1.105347E+0000 -4.296194E+0000
 -1.367061E+0000 -5.226741E+0000
  4.017393E+0000 -5.446799E+0000
  2.900965E+0000 -4.291131E-0001
 -7.570895E-0001  2.974054E+0000
 -3.237887E+0000  1.742530E+0000
 -1.172856E+0000 -4.509709E+0000
  1.732364E+0000 -4.366709E+0000
  4.034109E+0000 -1.522682E+0000
 -1.360100E+0000  5.727352E+0000
 -6.062858E+0000  4.536135E+0000
 -3.800071E+0000  3.694697E+0000
 -3.688050E+0000 -1.069166E+0000
  3.933045E+0000 -2.720483E+0000
  4.526678E+0000 -5.063681E-0001
  3.406926E+0000  4.380350E+0000
 -4.167277E+0000  3.946056E+0000
 -3.802774E+0000 -2.089103E+0000
 -1.498254E-0001 -5.493480E+0000
  1.467198E+0000 -2.056275E-0001
  5.019430E+0000  3.307026E+0000
 -1.026688E+0000  7.441084E+0000
 -7.818645E+0000  6.263596E+0000
 -1.971207E+0000 -2.313464E+0000
  3.216112E+0000 -7.782431E+0000
  6.990124E+0000 -3.333634E+0000
  3.300617E+0000  2.344860E+0000
 -1.605697E+0000  6.774244E+0000
 -5.015518E+0000  1.995747E+0000
 -3.688208E+0000  2.230122E-0001
  2.843179E+0000 -5.247740E+0000
  4.444304E+0000 -1.645478E+0000
  4.974695E+0000  3.574688E+0000
 -8.106728E-0001  6.138734E+0000
 -7.630715E+0000  2.581583E+0000
 -3.849632E+0000  7.749790E-0001
 -1.552747E+0000 -5.648256E+0000
  4.547160E+0000 -2.339698E-0001
  3.380867E+0000 -4.529007E-0001
 -1.230520E+0000  3.970657E+0000
 -6.090411E+0000  3.951747E+0000
 -3.147160E+0000 -1.016221E+0000
  1.803807E+0000 -2.131520E+0000
  5.608242E-0001 -4.501809E-0001
  2.270541E+0000  3.526543E+0000
 -3.515094E+0000  5.961952E+0000
 -1.797037E+0000  6.538268E-0001
 -1.246446E+0000 -3.111748E+0000
  2.059849E+0000 -5.848088E+0000
  4.364603E+0000 -1.752757E-0001
 -1.678831E+0000  9.085984E-0001
 -1.339052E+0000  5.018004E-0001
 -7.567082E-0001 -2.636639E+0000
  1.868016E+0000  6.484430E-0002
  2.669306E-0001  8.156690E-0001
 -9.755398E-0001 -1.934133E+0000
 -1.313482E+0000 -9.678036E-0001
 -1.336762E+0000 -3.680469E+0000
  3.385195E+0000 -8.045353E-0001
  1.300126E+0000  5.484771E+0000
 -2.068402E+0000  4.500777E+0000
 -5.415975E+0000  1.791150E+0000
 -7.648030E+0000 -2.449888E+0000
  8.195521E-0002 -6.475640E+0000
  3.544828E+0000 -1.076002E+0000
  2.303685E+0000  3.563638E-0001
 -4.603753E-0002  2.249778E+0000
 -3.148164E+0000  2.392370E+0000
 -4.032098E+0000 -4.363867E+0000
  5.071883E-0001 -5.496282E+0000
  5.789813E+0000 -3.585519E+0000
  4.681989E+0000  3.358530E+0000
  7.670371E-0001  6.371158E+0000
 -4.055728E+0000  3.997265E+0000
 -7.193793E+0000 -2.458955E+0000
  3.740210E+0000 -5.087539E+0000
  3.857849E+0000 -8.200572E-0001
  2.530356E+0000  8.742630E+0000
 -3.963210E+0000  2.085898E+0000
 -8.511219E-0001  3.872398E+0000
 -3.590193E+0000 -2.262063E+0000
 -1.686013E+0000 -2.830783E+0000
  2.803079E+0000 -5.372196E+0000
  2.263408E+0000 -2.388293E+0000
  2.022924E+0000  4.867386E+0000
 -6.221883E-0001  5.199773E+0000
 -6.792727E+0000  7.042201E-0001
  1.333998E+0000 -4.541290E+0000
  2.947723E+0000 -3.129569E+0000
  2.257404E+0000 -3.423357E-0001
  1.504511E+0000  3.596621E+0000
 -4.309649E+0000  3.448796E+0000
 -1.444530E+0000 -2.198119E+0000
 -2.780566E+0000  3.956936E-0001
  6.973437E-0001 -2.237336E+0000
  2.516988E+0000 -2.709852E+0000
  5.141499E-0001  4.451766E+0000
 -3.816814E+0000  2.289658E+0000
 -4.865390E+0000 -2.564340E+0000
  3.686731E+0000 -3.295890E+0000
  4.617043E+0000 -9.002788E-0001
  9.555580E-0001  3.720848E+0000
 -2.833970E+0000  4.800430E+0000
 -2.151205E+0000  1.118923E+0000
 -2.299110E+0000  2.277483E+0000
 -2.996576E-0001 -4.333218E+0000
 -4.527225E-0002 -4.549338E+0000
  4.755154E+0000 -6.506150E+0000
  2.596713E+0000  1.021841E+0000
 -7.612440E-0001  5.326098E+0000
 -3.773036E+0000  1.578094E+0000
 -6.283625E+0000 -1.825426E+0000
  9.847131E-0001 -5.907005E+0000
  7.896053E+0000 -1.124753E+0000
 -1.296950E+0000  2.208188E+0000
 -2.427105E+0000  6.563577E+0000
 -7.111428E+0000  2.689390E+0000
 -1.759381E+0000 -3.499270E+0000
  1.011007E+0000 -4.281703E+0000
  3.358652E+0000  1.544399E-0001
  3.312652E+0000  6.890062E+0000
 -3.193981E+0000  3.437689E+0000
 -3.392194E+0000  2.619050E+0000
  2.555996E+0000  1.764734E+0000
 -2.374098E+0000  2.631192E+0000
 -1.354366E+0000  1.157215E+0000
  1.468786E+0000  1.303766E+0000
  5.368944E-0001  2.507239E-0001
  4.029091E-0002 -1.831634E+0000
  2.137146E-0001  2.822472E+0000
 -4.034226E-0001 -6.137980E-0001
  3.077404E+0000 -1.084552E+0000
  8.716120E-0001  9.450768E-0001
 -9.398987E-0001 -1.170582E+0000
 -2.230854E+0000 -1.649977E+0000
 -2.370086E+0000 -4.091177E+0000
  1.658153E+0000 -5.745735E+0000
  4.915864E+0000 -4.049938E+0000
 -7.517894E-0001  1.517451E+0000
 -3.689635E+0000  3.718619E+0000
 -4.081144E+0000 -1.412326E+0000
  1.854340E-0001 -6.117023E+0000
  4.150542E+0000 -3.089279E+0000
  2.021883E-0001  2.696963E+0000
 -4.209272E+0000  5.974176E+0000
 -6.659210E+0000 -4.301028E-0001
 -6.286609E-0001 -5.532567E+0000
  2.419909E+0000 -4.315782E+0000
  1.562597E+0000  2.741728E+0000
 -4.307932E+0000  6.551022E+0000
 -1.719003E+0000 -6.446126E-0001
 -7.571728E-0001 -2.766865E+0000
  1.575468E+0000 -5.522265E-0001
  2.159181E+0000  2.356224E+0000
 -3.997402E+0000  1.531437E+0000
 -5.271845E+0000 -4.746000E+0000
 -1.101472E+0000 -2.818570E+0000
  4.230265E+0000 -8.270233E+0000
  4.528091E+0000 -2.065434E+0000
  3.816252E-0001  1.995724E+0000
 -5.553738E-0001  2.242179E+0000
 -1.014166E+0000 -9.097488E-0001
  1.762176E+0000 -2.895694E+0000
  1.337971E+0000 -1.185908E+0000
 -6.489892E-0001  3.381819E+0000
  1.093145E+0000  1.958982E+0000
 -1.348705E+0000  6.956867E+0000
 -8.406547E-0001  3.261752E+0000
 -1.378840E+0000  1.150187E+0000
  3.738571E-0001  1.183690E+0000
 -2.613653E+0000 -4.986302E-0001
 -5.214103E-0002 -2.496469E+0000
  5.493523E-0001 -1.741388E+0000
  4.514976E-0001 -7.265948E-0001
 -2.425489E+0000 -2.838610E+0000
 -3.326916E-0001  2.274586E-0001
 -4.649486E-0001 -1.769811E+0000
  1.472831E+0000 -3.032848E-0001
  4.524369E+0000  3.015003E+0000
  2.439118E-0001  4.442671E+0000
 -3.083199E+0000  2.357423E+0000
 -3.625082E+0000  1.790512E+0000
 -5.216408E+0000 -2.030397E+0000
  2.916585E+0000 -1.544708E+0000
  6.080504E-0001 -3.252732E+0000
  5.247240E-0001  1.103330E+0000
 -4.296704E-0001  1.909665E+0000
 -2.156314E+0000 -1.517758E+0000
 -2.518061E+0000 -5.759523E-0001
 -2.711380E+0000 -4.461357E+0000
 -3.449942E-0001  2.112753E-0001
 -3.441817E+0000  9.902994E-0001
  8.000600E-0001 -3.156699E+0000
  3.283101E+0000  2.269258E-0002
  2.581101E+0000  5.630212E+0000
 -1.046313E+0000  4.085819E+0000
  1.548213E+0000 -3.814964E+0000
  4.223215E+0000 -9.225572E-0002
  2.130792E+0000 -3.301896E+0000
  6.453835E-0001  2.265844E+0000
 -5.632983E+0000  3.022711E+0000
 -3.437823E+0000 -3.921892E+0000
  1.036177E+0000 -6.753279E+0000
  3.092531E+0000 -1.953634E+0000
  4.820434E+0000  3.430471E+0000
 -9.218438E-0001  4.560974E+0000
 -3.340320E+0000  2.075542E+0000
 -2.434367E-0001  4.458133E-0002
  4.566437E+0000 -4.698697E+0000
  4.549576E+0000  1.357619E+0000
  2.277352E+0000  3.219053E+0000
 -1.602754E-0001  4.415470E+0000
 -2.467494E+0000  1.798275E+0000
  5.188897E-0001 -1.713703E+0000
  1.195713E+0000 -2.992696E+0000
  2.589492E+0000  1.090740E+0000
 -3.065118E+0000  1.342430E+0000
 -1.052465E+0000 -1.206042E+0000
  1.849819E-0001  9.560946E-0001
 -2.567182E+0000 -1.857531E+0000
 -1.204033E-0001 -1.985291E+0000
  2.828087E+0000  1.541453E-0001
  1.088496E+0000 -3.378294E+0000
  5.327369E+0000 -2.932567E+0000
  1.110098E+0000  4.346249E+0000
  1.768065E+0000  1.696059E+0000
 -4.262141E+0000  2.256177E-0001
 -3.640875E+0000  1.046237E+0000
 -3.344438E+0000 -2.419214E+0000
 -3.337358E-0002 -9.747041E-0001
 -1.983980E+0000 -1.841566E+0000
 -8.624797E-0001 -4.557786E+0000
 -8.781555E-0001 -1.681813E+0000
  3.800634E+0000 -6.587616E-0001
  6.114492E-0001  1.390520E+0000
 -6.050558E+0000  7.110982E-0001
 -7.209825E+0000 -7.369441E+0000
 -9.962409E-0001 -8.408312E+0000
  4.509280E+0000 -5.472893E+0000
  6.643339E+0000 -3.852924E+0000
  2.866802E+0000  4.164777E+0000
 -5.219916E+0000  3.340866E+0000
 -3.394886E+0000  1.541411E-0001
  1.485917E+0000 -2.936232E+0000
  6.111164E+0000 -1.785122E+0000
  6.566410E+0000  4.023491E+0000
 -1.756892E+0000  7.325351E+0000
 -5.969041E+0000  2.554189E+0000
 -5.020188E+0000 -4.094693E+0000
  3.187918E+0000 -1.122281E+0001
  7.970312E+0000 -1.196922E+0000
  3.424850E+0000  5.716912E+0000
 -2.849691E+0000  6.893791E+0000
 -6.066207E+0000  1.045214E+0000
  4.539860E+0000 -3.302134E+0000
  2.403082E+0000 -1.769704E+0000
  2.609404E+0000  2.000039E+0000
 -1.407252E+0000  1.786822E+0000
 -3.277637E+0000  1.461607E-0001
  3.885972E+0000 -7.858590E-0001
 -1.519114E+0000 -3.036041E+0000
  1.476393E+0000  1.262485E+0000
 -3.195393E+0000 -6.901874E-0004
 -1.746649E+0000 -3.951815E+0000
  2.198324E+0000  4.819301E-0001
 -1.097828E+0000 -2.034128E+0000
 -7.338008E-0001 -1.284773E+0000
  8.328990E-0002  2.999135E+0000
 -4.632456E-0002 -7.963986E-0001
 -4.081734E-0001  2.018601E+0000
  1.375528E+0000 -6.344929E-0001
 -1.652545E+0000 -2.781256E+0000
  5.917251E+0000  2.080909E+0000
 -8.011753E-0001  2.618933E+0000
 -1.731435E+0000  2.914656E+0000
  1.387787E+0000 -7.211235E-0001
 -1.068427E+0000 -2.168989E+0000
  2.256777E+0000  4.847410E-0001
  2.372341E+0000  5.682103E+0000
 -1.269422E+0000  4.963507E+0000
 -2.922179E+0000  2.172675E+0000
  4.827159E-0001 -2.098369E+0000
  4.392481E-0001 -1.150463E+0000
  2.639306E-0001 -2.483518E+0000
  1.114206E+0000  3.131438E+0000
  2.083051E+0000 -6.634972E-0001
  7.559918E-0001  3.048959E+0000
  1.078485E+0000 -7.539304E-0003
 -2.297211E+0000  3.090720E-0001
  1.784195E+0000  1.212650E+0000
 -1.851316E+0000 -4.287583E+0000
 -1.878216E+0000  1.137181E+0000
 -3.014672E+0000  4.870158E-0001
  3.329795E+0000  3.756482E-0002
  2.088309E+0000 -1.850246E+0000
 -1.095918E+0000  2.402615E+0000
 -1.349466E+0000  2.728682E+0000
 -2.216271E+0000 -4.652089E+0000
 -3.114421E-0001 -3.116020E+0000
  4.235493E-0001 -3.840467E+0000
 -5.295381E-0001  1.982033E+0000
 -1.772502E+0000  3.443921E+0000
 -4.834033E+0000  3.125267E+0000
 -3.635204E+0000 -4.396852E+0000
  1.979848E+0000 -4.110842E+0000
  2.207481E+0000  7.703677E-0001
  1.658310E+0000  5.036132E+0000
 -2.600497E+0000  6.438951E+0000
  1.762705E+0000  4.378610E+0000
  1.343026E+0000  3.906802E+0000
 -1.340045E-0001  1.890571E+0000
 -1.600688E+0000 -9.007530E-0001
  1.460684E+0000 -2.459801E+0000
  1.988547E+0000  2.257130E+0000
  5.197750E+0000  4.634225E+0000
  1.048220E-0001  7.138905E+0000
 -5.392571E+0000  4.550823E+0000
 -4.411065E+0000  1.769298E-0001
 -4.967834E-0001 -4.393991E+0000
  2.054603E+0000  4.674240E-0001
  1.483494E+0000  3.049918E+0000
 -9.046623E-0001  3.055086E+0000
 -3.050236E+0000  1.305744E+0000
 -4.733270E-0001 -1.728844E+0000
  3.243566E-0001 -2.030663E+0000
  2.444767E-0001  8.007565E-0001
  3.146839E-0001  9.412982E-0003
  1.727350E+0000 -7.446920E-0001
  1.287289E+0000 -8.490080E-0001
  6.613750E-0001  1.317426E+0000
  1.249552E+0000  6.117156E+0000
  3.042663E-0001 -3.741954E-0001
  6.477787E-0001  3.209909E-0001
 -2.089440E+0000  1.450432E+0000
 -6.913740E-0001 -1.555337E+0000
 -2.380781E+0000 -3.667983E-0001
 -1.507511E+0000 -2.338206E+0000
  8.160888E-0001  1.816489E+0000
 -9.222990E-0001 -2.107685E+0000
  2.854063E-0001 -4.581495E+0000
  2.380961E+0000 -2.486293E+0000
 -3.328521E+0000  2.738273E+0000
 -1.503034E+0000  1.163661E+0000
 -3.949534E+0000 -1.683921E+0000
  4.831975E-0001  4.249733E-0001
 -4.621775E-0001 -3.202024E-0001
  2.468340E+0000  7.616924E-0001
 -1.451611E+0000  2.185125E+0000
 -3.295042E-0001 -3.894175E+0000
  2.460811E+0000 -1.369158E+0000
 -3.939107E-0002 -5.207603E-0001
 -1.195829E+0000 -3.226837E+0000
  2.463596E-0001 -6.089784E-0001
  2.401166E+0000  2.139128E+0000
  8.932989E-0002  3.968050E+0000
 -8.321931E-0001  5.323857E+0000
 -1.996400E+0000  2.653614E+0000
 -1.423626E-0001 -2.398629E+0000
  4.056044E-0001 -2.813757E+0000
  2.291616E-0001 -8.900421E-0001
  5.194532E+0000  7.937701E-0001
  2.765267E+0000  1.450855E+0000
  1.200842E-0001 -2.222398E-0001
 -1.892100E+0000  6.856607E-0001
 -2.588496E+0000  4.238091E-0001
 -1.905466E+0000 -4.122041E+0000
  4.515706E+0000 -5.487955E+0000
  4.549621E-0001 -4.248012E+0000
 -2.207950E+0000  2.471724E+0000
 -5.857367E+0000 -1.567545E+0000
 -2.176824E+0000 -2.855607E+0000
  2.751795E+0000 -2.930326E+0000
  5.764220E+0000 -2.760817E+0000
  3.035365E+0000  4.779994E+0000
 -3.041574E+0000  3.366972E+0000
 -3.814925E+0000 -6.624664E-0001
 -2.513304E+0000 -3.049349E+0000
 -2.287824E+0000 -4.827347E+0000
  5.912760E+0000 -4.342971E+0000
  4.857534E+0000 -1.980734E+0000
 -5.286414E-0001  3.440951E+0000
 -3.560543E+0000  1.776121E+0000
 -1.871280E+0000 -5.147663E-0001
 -3.153333E+0000 -4.564716E-0001
  3.824322E+0000 -4.470380E+0000
 -2.010978E-0001 -1.691188E+0000
  3.390944E-0001 -4.138075E-0002
 -2.752668E+0000  4.301038E+0000
  9.555987E-0001 -3.633481E-0003
 -6.668411E-0002  2.416326E+0000
 -1.619721E-0001  2.767181E+0000
  6.986884E-0001 -2.711337E+0000
  6.597265E-0001  7.150459E-0001
 -3.454252E-0003  2.252167E-0001
  1.199966E+0000  9.770768E-0001
 -1.802793E-0001  2.967571E+0000
 -8.221800E-0001 -9.288472E-0001
 -1.156099E+0000 -8.458103E-0002
  7.708440E-0001 -2.273097E+0000
 -1.821543E+0000 -1.992061E+0000
 -6.110494E-0003 -2.597916E+0000
 -3.159618E+0000  3.357993E+0000
 -3.791663E+0000 -3.004772E-0001
  7.731605E-0001 -3.470330E+0000
  4.906827E+0000 -1.545680E+0000
 -9.950619E-0001  5.214705E+0000
 -4.760042E+0000  1.314503E+0000
  1.487802E+0000  4.175505E-0001
  3.514689E+0000 -1.044171E+0000
  3.655206E+0000  2.078343E+0000
 -2.636680E+0000  4.156299E+0000
 -2.117626E+0000  1.608876E+0000
 -2.185449E+0000 -2.433265E+0000
 -2.991189E+0000 -2.558657E+0000
  3.694850E+0000  6.613647E-0001
  5.906144E+0000  1.169816E+0000
 -3.431073E-0002  3.081943E+0000
 -1.188066E+0000  5.763876E+0000
 -2.417330E+0000  1.277259E+0000
 -4.778664E+0000 -1.243991E+0000
  1.133163E+0000 -3.150446E+0000
  3.888202E-0001 -2.562165E+0000
  2.695298E+0000  4.030002E+0000
 -3.614023E+0000  1.571587E+0000
 -3.938667E+0000  6.730948E-0001
 -1.524428E+0000 -2.303119E+0000
  3.158056E+0000 -2.254924E+0000
  3.846757E+0000  2.051951E+0000
  1.278162E-0001  5.059072E+0000
 -1.222640E+0000  2.555326E-0001
 -1.509262E+0000  1.547925E-0002
  2.802696E-0001  1.160343E+0000
  9.426926E-0001 -2.538966E+0000
 -6.674735E-0001 -5.212741E+0000
  5.845211E-0001 -3.738371E+0000
  1.515307E+0000  1.634675E+0000
 -1.573329E+0000  1.728218E+0000
 -3.080531E+0000  4.154555E+0000
 -3.335596E+0000  9.427191E-0001
  6.432155E-0001 -1.609057E+0000
  4.682934E+0000 -9.762572E-0001
  6.520050E+0000  2.096631E+0000
  1.159018E-0001  4.438406E+0000
 -2.491197E+0000  2.251428E+0000
  6.823741E-0001 -1.123372E+0000
  1.365494E-0001 -4.942696E+0000
  3.267613E+0000 -1.025389E+0000
  3.435397E+0000 -2.984831E+0000
 -2.030166E+0000  4.786100E+0000
 -2.806312E+0000 -3.980540E+0000
  5.166450E-0001 -3.203709E+0000
  1.157333E+0000  2.067650E+0000
 -2.047066E+0000  1.390480E+0000
 -3.405235E+0000  1.727149E+0000
 -1.863607E-0001 -2.613163E+0000
  1.984063E+0000 -1.131371E+0000
  5.850565E-0001  5.268778E-0001
 -3.693451E+0000  9.310800E-0001
 -4.862727E-0001 -5.109892E-0001
 -5.201037E-0001  1.855461E+0000
  9.583198E-0001 -2.281978E+0000
  1.782142E+0000 -1.489474E+0000
  2.901988E+0000  1.107100E+0000
  1.943364E+0000  3.568669E+0000
 -5.353999E-0001  1.342877E+0000
 -3.524348E+0000 -3.816882E+0000
  2.436481E+0000 -2.810493E+0000
  3.660516E+0000  2.178444E+0000
  1.287693E+0000  1.297785E+0000
  1.128156E+0000  4.074787E+0000
 -2.867357E+0000  6.017679E+0000
 -3.054154E+0000 -1.170291E+0000
 -4.626909E-0001 -2.392523E+0000
  3.582197E+0000 -4.111993E+0000
  1.345787E+0000 -1.142900E+0000
  9.661689E-0001  2.964237E+0000
 -1.054615E+0000  2.783725E+0000
 -3.541609E+0000  4.572858E+0000
 -3.733459E+0000 -2.187048E+0000
  9.225734E-0002 -4.919274E+0000
 -2.785402E-0001 -3.968631E+0000
  6.472717E-0002 -3.272189E+0000
  1.532700E+0000 -3.061962E+0000
 -1.507737E+0000  1.691371E+0000
 -1.046739E+0000 -2.229762E-0001
 -2.398155E+0000 -7.364270E-0001
 -9.556696E-0001  1.208537E-0001
  2.791515E+0000 -1.138017E+0000
  1.034604E+0000  3.265041E+0000
  1.309991E+0000  7.254800E-0001
 -1.707401E+0000  8.745064E-0001
 -1.413602E+0000  1.083772E+0000
 -3.691844E+0000 -2.512635E+0000
 -8.509943E-0002 -4.404183E-0001
  1.656851E+0000 -2.819124E+0000
  1.810616E+0000 -3.700770E+0000
  2.754780E+0000  6.474877E-0002
  9.035311E-0001  1.108641E-0004
 -4.766733E-0001  6.718562E-0001
 -3.615202E-0002 -2.212166E+0000
 -2.342996E+0000 -4.367258E+0000
 -5.754827E-0001 -4.959037E+0000
 -3.239248E-0001 -1.534914E-0001
  9.725716E-0001 -1.182931E+0000
 -4.035119E+0000 -5.070415E-0001
 -2.969105E+0000 -1.975263E+0000
  1.257348E+0000 -5.240501E+0000
  5.551482E+0000 -1.752751E+0000
  2.073045E+0000  1.247928E+0000
 -1.354723E+0000 -5.585561E-0001
  2.898689E-0001  9.341506E-0001
 -6.486961E-0001 -1.788797E+0000
  1.481773E+0000 -3.570694E+0000
  1.552975E+0000  4.460013E-0001
 -2.306343E+0000  2.625335E+0000
 -3.902845E+0000  5.241932E-0001
 -1.411901E+0000 -1.090580E+0000
 -2.440164E+0000 -5.655280E-0001
  1.229890E+0000 -2.929198E+0000
  7.304953E-0001  1.614837E+0000
  2.449632E+0000  6.683484E-0001
 -4.119658E-0001  2.098421E+0000
 -2.215121E+0000  2.316891E+0000
 -3.129306E+0000 -9.439060E-0001
  6.424012E-0001 -1.500398E+0000
  4.088578E+0000 -1.512367E+0000
  4.208885E+0000  2.178526E+0000
  1.001931E+0000  3.216151E+0000
  2.254919E+0000  3.809949E+0000
  2.106656E+0000  1.112253E+0000
 -2.048120E+0000  6.559141E+0000
 -1.818088E+0000  2.099321E-0001
 -1.460908E+0000  1.748282E+0000
 -8.244070E-0001 -3.542752E+0000
  5.628208E-0001 -2.226216E-0001
  1.609885E+0000 -7.071499E-0001
  2.614477E+0000  1.264576E+0000
 -1.078222E+0000  4.144595E+0000
 -1.448765E+0000  5.010134E+0000
 -8.692569E+0000  2.760061E-0001
 -4.680051E+0000 -4.566444E+0000
  4.149858E+0000 -8.624203E+0000
  4.044545E+0000 -4.030210E+0000
  1.399266E+0000  5.746109E+0000
 -4.132742E+0000  4.367793E+0000
 -5.676883E+0000 -2.469974E-0001
 -2.081610E+0000 -4.846808E+0000
  5.945635E+0000 -2.490434E+0000
  5.128407E+0000  1.539595E+0000
 -4.515339E+0000  7.364515E+0000
 -5.956808E+0000 -4.911702E-0001
 -2.478539E-0001 -2.744101E+0000
  2.089005E-0001 -1.628045E+0000
  3.650751E+0000  2.946968E+0000
  1.201518E+0000  4.663425E+0000
 -6.076911E+0000  4.708376E+0000
 -4.047605E+0000 -4.448612E+0000
 -1.208031E+0000 -6.311803E+0000
  1.703892E+0000 -4.282063E+0000
  2.438877E+0000 -8.025650E-0001
 -1.765113E+0000  7.550021E-0001
  8.822586E-0001  1.814362E+0000
 -1.121033E+0000 -1.511976E-0002
  1.278774E+0000 -1.986631E+0000
  1.927749E+0000 -5.052606E+0000
  3.084360E+0000 -3.743660E+0000
  3.838740E+0000  5.777777E-0001
  1.094083E+0000 -1.181344E+0000
 -4.752361E-0002 -1.098743E+0000
 -4.763302E+0000  5.373892E-0001
 -1.254763E+0000  2.904116E+0000
 -1.373387E+0000 -3.473050E+0000
  1.532039E+0000  1.144464E+0000
  1.335347E+0000 -1.144040E+0000
  1.856904E+0000 -3.165523E-0001
 -1.439822E+0000  5.495768E+0000
 -2.230132E+0000 -1.276659E-0001
  2.531443E+0000 -2.739246E+0000
  3.203508E+0000  7.302800E-0001
 -3.962405E-0001  5.618281E+0000
 -6.001586E+0000  5.728231E+0000
 -7.256937E+0000 -4.972003E-0001
  6.665691E-0001 -5.423535E+0000
  5.067135E+0000 -4.111880E+0000
  4.200340E+0000  1.129763E+0000
  2.370453E+0000  4.855024E+0000
 -5.786348E+0000  3.253055E+0000
 -4.775371E+0000 -2.538124E-0001
  1.206780E+0000 -4.119641E+0000
  7.203629E+0000 -2.029919E+0000
  3.237016E+0000  3.092021E+0000
 -2.107954E+0000  8.055371E+0000
 -3.519926E+0000  3.530395E+0000
 -4.823069E+0000 -2.576450E+0000
  2.779944E+0000 -5.071598E+0000
  2.896992E+0000 -2.567036E+0000
 -1.401521E-0001  4.475124E+0000
 -1.202246E+0000  1.871616E+0000
 -7.431550E+0000  1.260670E+0000
 -1.317640E+0000 -3.453411E+0000
  6.294965E+0000 -7.753396E+0000
  3.227596E+0000  1.190865E+0000
 -3.776584E+0000  1.479248E+0000
 -1.749904E+0000  4.017420E+0000
 -2.342754E+0000  4.174427E-0001
  3.445212E-0001 -4.778557E+0000
  4.295141E+0000 -4.258198E+0000
  2.426652E+0000  5.424601E-0001
 -3.834704E+0000  2.929987E+0000
  9.662471E-0001 -5.385154E-0001
  7.245391E+0000 -3.498359E+0000
  4.678522E+0000  1.908637E+0000
 -5.650029E-0001  6.460400E+0000
 -3.640115E+0000  5.653103E+0000
 -3.505308E+0000  1.521919E+0000
 -1.278905E+0000 -6.278260E+0000
  5.616212E+0000 -1.461982E+0000
  4.077403E+0000 -2.008226E-0001
 -1.090949E+0000  4.114146E+0000
 -5.508421E+0000  5.334611E+0000
 -3.061360E+0000 -7.833699E+0000
  1.057970E+0000 -4.503373E+0000
  5.103066E+0000 -3.318505E+0000
 -2.858896E+0000  3.117250E+0000
 -1.507199E+0000  7.742082E+0000
 -5.156148E+0000 -2.304290E+0000
 -3.571127E-0001 -2.561908E+0000
  3.882957E+0000 -4.938756E+0000
  5.690802E+0000  2.237457E+0000
  1.274596E+0000  5.655312E+0000
 -3.968689E+0000  2.678274E-0001
 -2.226403E+0000 -4.949627E+0000
  1.613665E+0000 -3.644617E+0000
  3.552320E+0000 -1.574087E+0000
  3.096400E+0000  4.370327E+0000
 -1.313023E+0000 -1.067737E+0000
 -1.737807E-0001  5.722883E-0001
 -1.633370E+0000 -8.626396E-0001
  2.524507E-0001 -2.795762E+0000
  1.211699E-0001  1.788435E-0001
  3.206128E+0000  2.311300E+0000
 -1.138743E-0001  2.862678E+0000
 -2.692262E+0000  3.426017E+0000
  2.517832E-0001 -1.359946E+0000
 -5.780276E-0002 -2.326006E+0000
  5.093839E-0001 -7.814509E-0001
  1.693365E+0000  4.184652E+0000
 -8.003117E-0001  2.964515E-0001
  1.382516E+0000  2.981054E+0000
 -2.310584E+0000  1.153510E+0000
  1.082282E+0000 -5.123743E+0000
  6.545644E+0000 -1.734588E+0000
  4.837746E+0000  4.785847E+0000
 -4.569528E+0000  8.582201E+0000
 -1.601793E+0000  6.951518E+0000
 -5.113963E+0000 -4.487055E-0002
  2.420008E+0000 -2.439697E+0000
  4.438810E+0000 -1.456196E+0000
 -6.401905E-0001 -1.323810E+0000
 -4.167111E-0001  3.309196E+0000
 -2.452092E+0000  9.822867E-0001
 -3.250965E+0000  1.529515E+0000
 -1.091434E+0000 -1.643526E-0001
  2.115765E+0000  3.267170E+0000
  4.272456E+0000  3.661908E+0000
 -4.532056E+0000  6.471585E-0001
 -4.822294E+0000 -3.856805E+0000
  8.273496E-0001 -6.812725E+0000
  4.346313E+0000 -2.432270E+0000
  4.103801E+0000 -1.613605E+0000
 -5.167395E-0001  3.912401E+0000
 -4.676457E+0000  1.634110E+0000
 -2.902978E+0000 -5.451513E+0000
  2.041264E+0000 -6.265252E+0000
  3.678416E+0000 -2.967691E+0000
  4.945475E-0001  1.780606E+0000
 -2.680508E+0000  5.332832E+0000
 -1.918749E+0000  1.160109E+0000
 -1.259800E+0000  1.740496E+0000
  3.438722E+0000 -5.427418E+0000
  1.022079E+0000 -3.988081E+0000
 -6.142882E-0001 -2.078202E+0000
  1.261736E-0001 -3.921388E+0000
 -4.833611E+0000  2.764608E+0000
  3.343811E+0000  1.859390E+0000
  3.590461E+0000  4.780363E-0001
  4.594105E-0001  2.149469E+0000
 -2.070723E+0000  2.618679E+0000
 -2.486326E+0000  3.107095E+0000
 -1.844243E+0000 -1.498081E+0000
  1.219894E+0000 -1.920351E+0000
  2.041063E+0000 -1.138867E+0000
  1.971964E+0000  7.737569E-0001
 -3.239169E+0000  5.713370E+0000
 -3.659895E+0000 -2.681187E+0000
 -3.470897E-0001 -7.528747E+0000
  2.368059E+0000 -5.024871E+0000
  5.131788E+0000  7.014394E-0003
 -1.819271E+0000  4.712061E+0000
 -2.135456E+0000  1.294477E+0000
 -3.463336E+0000  6.684733E-0001
  3.301254E+0000 -1.002518E+0000
  2.166629E+0000  1.193803E+0000
 -2.883754E-0001  9.938831E-0001
 -1.017901E+0000  3.194787E+0000
  1.196676E+0000  1.499924E+0000
 -3.483550E+0000  9.706420E-0001
  1.203162E+0000 -3.318974E+0000
  6.358488E-0001  1.040099E+0000
  4.231926E+0000  1.151254E+0000
  7.408262E-0001  6.927376E+0000
 -2.392896E+0000  3.399705E+0000
 -1.000339E+0000  3.784091E-0002
 -1.440101E+0000  1.192631E+0000
  8.833415E-0002 -2.692488E+0000
  2.353080E-0001 -4.332057E-0001
  1.604447E+0000 -3.117167E+0000
 -2.860803E+0000 -1.220973E+0000
 -9.717160E-0001 -1.104766E+0000
  5.242862E-0001 -3.136550E+0000
  1.139708E-0001 -4.074626E+0000
 -1.739680E+0000 -3.925234E+0000
  1.030665E+0000 -1.275573E-0001
  1.040759E+0000  7.912937E-0001
 -4.029094E+0000  4.503842E+0000
 -1.368840E+0000  3.661366E-0001
 -1.607213E+0000  9.325910E-0001
 -2.342342E-0001 -1.963456E+0000
 -3.196982E-0001  2.356767E+0000
 -1.550971E+0000  3.391756E+0000
  1.215333E+0000  1.018966E+0000
 -7.022106E-0002  1.066490E+0000
  2.165661E+0000 -3.304553E+0000
 -5.559295E+0000  1.148908E+0000
 -1.876258E+0000 -6.912080E-0001
 -3.267468E-0001 -4.643883E+0000
  3.736073E+0000  1.835269E-0001
  8.887559E-0001  4.016437E+0000
 -1.038513E+0000  4.725728E+0000
 -5.044001E+0000  7.787617E+0000
 -6.030777E+0000  1.749787E-0001
  2.438512E+0000 -7.775980E+0000
  5.472444E+0000 -4.287536E+0000
  6.158187E+0000  1.071280E+0000
  7.724542E-0001  3.591332E+0000
 -7.832539E+0000  3.720910E+0000
 -3.346365E+0000 -2.241226E+0000
  3.292913E+0000 -7.603533E+0000
  7.682669E+0000 -6.889310E-0001
  3.692132E+0000  3.900543E+0000
 -4.643147E+0000  4.207421E+0000
 -7.995717E+0000  3.973080E+0000
 -3.974455E+0000 -5.418033E+0000
  1.514572E+0000 -8.767253E+0000
  5.921431E+0000 -3.930565E+0000
  1.774236E+0000  1.586146E+0000
 -1.943092E+0000  2.249224E+0000
 -1.334635E+0000 -4.958105E+0000
  2.278258E+0000 -4.698600E+0000
  6.047101E+0000 -1.169488E+0000
 -1.057841E+0000  5.790144E+0000
 -3.926133E+0000  2.337186E+0000
 -3.804843E+0000  7.977272E-0001
  1.702273E+0000 -4.937337E+0000
  2.550122E+0000 -4.353293E-0001
  2.082237E+0000  3.135368E+0000
 -1.720146E+0000  3.173886E+0000
 -5.744084E+0000  1.327301E+0000
 -1.622385E+0000 -2.200958E+0000
 -4.478663E-0001 -2.549809E+0000
  3.403894E+0000 -6.328268E+0000
  2.996237E+0000 -6.153704E-0001
  1.398365E+0000  6.519733E+0000
 -3.399046E-0001  6.084993E+0000
 -4.132888E+0000  3.046046E+0000
 -2.602153E+0000 -2.381452E-0001
  1.992418E+0000 -4.644727E+0000
  1.952683E+0000 -9.047540E+0000
  3.254651E+0000  3.174459E-0001
 -3.129903E+0000  2.110415E+0000
 -2.237100E+0000  2.317566E+0000
 -2.579618E+0000  5.262021E-0001
  3.175709E-0001 -2.240675E+0000
  2.233914E+0000 -2.403697E+0000
  1.901770E-0001  3.586039E+0000
  1.084137E+0000 -1.410183E+0000
 -2.304557E+0000  2.184844E+0000
 -2.012685E-0001  2.675255E+0000
  4.089368E+0000 -1.459532E+0000
  2.750079E+0000  2.804520E+0000
 -2.856237E-0002  2.645428E+0000
 -4.233032E+0000  4.166019E+0000
 -5.851365E+0000  1.718766E+0000
  1.034538E+0000 -3.976915E+0000
  6.004193E+0000 -6.020286E+0000
  3.851224E+0000  2.203432E+0000
  3.718772E-0001  3.722559E+0000
 -7.763965E+0000 -3.056222E-0001
 -3.576745E-0001 -3.138975E+0000
  6.510928E-0001 -3.693593E+0000
  1.763510E+0000 -1.047007E+0000
  2.033048E+0000 -1.857064E+0000
 -5.216923E-0001 -6.857997E-0001
 -2.320618E+0000 -2.410795E+0000
  9.739398E-0001 -1.850545E+0000
  3.028175E+0000  1.116027E+0000
  7.045535E-0001  3.181795E+0000
  2.064959E+0000  5.952122E-0001
  1.088314E+0000  1.832965E+0000
  9.037618E-0001 -9.219873E-0001
 -5.530973E-0001 -3.668077E-0001
  1.040851E+0000  1.596367E+0000
  2.356004E-0001  2.318359E+0000
 -6.813968E-0001  2.950149E+0000
 -5.624979E-0001  3.522383E-0001
  3.194808E+0000 -5.335427E-0001
 -1.936720E+0000  7.183396E-0001
 -9.653284E-0001 -1.937258E+0000
 -1.384527E+0000  2.395843E+0000
 -2.008883E+0000 -1.328539E+0000
 -3.119154E+0000 -3.846918E+0000
 -2.029964E-0001 -2.304897E+0000
 -2.957671E+0000  9.980111E-0002
 -1.899214E+0000 -8.849021E-0001
  2.167851E+0000  1.304511E+0000
  8.527190E-0001 -6.000755E-0001
 -1.318826E+0000  9.164529E-0001
  8.409417E-0001 -3.010171E+0000
  1.087578E+0000  6.192734E-0001
  9.504802E-0001 -9.609705E-0001
 -1.620913E+0000 -1.939837E+0000
  6.025509E-0001  2.131326E+0000
 -4.469057E+0000  2.998701E+0000
 -2.680120E+0000 -1.975959E+0000
  1.464363E+0000 -3.492627E+0000
  3.095381E+0000 -1.079694E+0000
  8.035790E-0001  7.777414E-0001
 -4.072420E+0000  3.135107E+0000
 -4.337830E+0000  1.249666E+0000
 -1.963250E+0000 -8.222625E+0000
  3.134627E+0000 -2.733596E+0000
  3.762449E+0000 -2.711805E+0000
  1.429084E+0000  2.853564E+0000
 -4.829753E-0001  2.887774E+0000
 -8.499501E+0000 -1.474009E+0000
 -3.300176E+0000 -9.268110E-0001
  2.928203E+0000 -7.121645E+0000
  7.033269E+0000 -1.670241E+0000
  4.425999E+0000  3.304145E+0000
 -4.669950E+0000  5.870070E+0000
 -6.571335E+0000 -2.523014E-0001
 -1.637978E+0000 -4.868389E+0000
  4.559111E+0000 -6.130009E+0000
  2.055359E+0000  4.023548E+0000
 -2.224909E-0002  5.732236E+0000
 -5.559419E+0000  2.296011E+0000
 -2.515926E+0000 -5.910810E+0000
 -6.621913E-0001 -4.085885E+0000
  3.932443E+0000 -3.899861E-0001
  1.150772E+0000 -3.197186E-0001
 -5.100006E+0000  7.914838E-0002
 -3.814139E+0000 -6.620865E+0000
  1.894909E+0000 -5.181079E+0000
  3.827700E+0000 -2.902846E+0000
  1.526226E+0000  1.652744E+0000
 -1.987266E+0000  2.856955E+0000
 -1.149401E+0000 -1.401687E+0000
 -1.821480E-0001 -1.648465E+0000
  1.634343E+0000 -6.905692E-0001
  8.298877E-0001  3.745730E-0001
 -1.274954E+0000 -1.390199E+0000
 -1.079141E+0000  1.065082E+0000
 -1.702384E+0000 -3.159458E+0000
 -1.627099E+0000  1.225297E+0000
  1.612621E+0000 -1.991113E+0000
  1.329648E-0001 -4.502807E-0001
 -6.325493E-0001  1.576586E+0000
 -2.721616E+0000 -2.761764E+0000
 -7.790491E-0001 -3.687843E+0000
  2.401902E+0000 -3.619384E+0000
  1.514292E+0000 -4.132964E-0001
  2.168806E+0000  3.111387E+0000
 -4.343033E+0000  1.773363E+0000
 -4.267513E+0000 -2.731994E+0000
  9.546683E-0001 -5.465468E+0000
  1.479575E+0000  1.816941E+0000
 -1.267959E+0000  1.749498E+0000
 -5.336789E+0000 -1.243697E-0001
 -2.293095E+0000 -4.777996E+0000
 -7.562034E-0001 -3.871696E+0000
  7.767266E+0000 -4.260833E+0000
  6.066983E+0000  4.571335E+0000
 -1.080301E+0000  6.115413E+0000
 -7.122750E+0000  4.626254E+0000
 -2.620066E+0000 -2.970878E+0000
  7.097027E-0001 -6.145058E+0000
  5.566245E+0000 -2.219219E+0000
  2.008171E+0000  1.305253E+0000
 -3.307237E+0000  9.490576E-0001
 -2.506185E+0000 -3.222054E+0000
 -7.897593E-0002 -1.189798E+0000
  1.383121E+0000  9.582546E-0001
  4.327964E-0001  2.342038E-0001
 -5.743076E-0001  1.913464E-0001
  6.658882E-0001  1.064614E+0000
 -7.689399E-0001  7.330404E-0001
  3.442123E+0000 -2.203145E+0000
  1.447736E+0000  2.266709E+0000
  1.925058E-0001  6.791613E-0001
 -1.163911E+0000  1.927800E+0000
 -1.620986E+0000 -1.470151E+0000
 -7.368139E-0001 -1.104777E+0000
 -1.625560E-0001 -6.743291E+0000
 -1.585891E+0000 -3.366021E+0000
  1.747082E-0001 -5.679795E+0000
  3.650923E+0000  9.521552E-0001
 -1.111447E+0000  1.092205E+0000
 -3.038835E+0000  1.079301E+0000
 -2.507030E+0000 -6.913811E-0001
 -5.244418E-0001 -5.118448E+0000
  1.408896E-0001 -4.344757E+0000
  2.595677E+0000  4.050665E-0001
 -2.730268E+0000  5.134053E+0000
 -4.192726E+0000  3.635193E+0000
 -2.577868E+0000 -3.436188E+0000
  1.779213E+0000 -5.160751E+0000
  1.088570E-0002 -3.004529E+0000
  2.903138E+0000 -1.045284E+0000
 -3.092705E-0001  1.236293E+0000
 -5.530273E+0000 -6.099655E-0001
 -3.017569E+0000 -1.670473E+0000
  2.966927E-0001 -2.095541E+0000
  3.539190E+0000 -7.398285E+0000
  2.508672E+0000 -2.115209E+0000
 -2.347210E+0000  6.652566E-0001
 -3.024860E+0000 -1.397825E+0000
  1.121331E+0000 -2.552053E+0000
  2.280317E+0000 -6.648735E-0001
  3.085226E+0000  5.257031E-0001
 -5.325753E-0001  3.396495E+0000
 -3.766303E+0000  7.593950E-0001
 -2.082819E+0000 -2.298980E+0000
  1.713249E+0000 -3.697241E+0000
  2.348840E+0000 -1.933748E+0000
  2.139868E+0000 -1.853122E-0001
 -3.472792E+0000  1.645446E+0000
 -1.388912E+0000  2.653208E+0000
 -2.631969E+0000 -2.329567E+0000
  1.608149E+0000 -3.002027E-0001
  6.649274E+0000 -3.687887E+0000
  4.748869E+0000 -2.343290E+0000
 -3.683867E-0001  6.016576E+0000
 -3.227888E+0000 -1.535620E+0000
  7.277176E-0001  1.903744E+0000
 -2.519754E-0001  2.216981E-0001
  1.304519E+0000 -9.346313E-0001
 -1.912579E+0000 -3.039557E-0001
  1.980831E+0000 -2.554868E+0000
  1.951826E-0001  3.908911E+0000
  1.215144E+0000  3.309931E+0000
 -3.440719E+0000  4.055810E+0000
 -2.366004E+0000  5.212706E+0000
 -8.688836E-0001  3.840800E-0001
  2.526200E+0000  7.790346E-0001
  1.320082E+0000  1.044787E+0000
  2.634864E+0000  2.687152E+0000
 -3.765803E-0001 -2.809969E-0001
 -8.406846E-0001 -3.192435E+0000
 -1.122755E+0000 -2.743448E-0001
  6.062852E-0001  2.241544E+0000
  3.236941E+0000  3.779801E+0000
 -1.086445E+0000  2.496833E+0000
 -3.206478E+0000  4.244481E-0001
 -1.210125E+0000 -2.222370E+0000
 -2.405341E+0000 -2.619148E+0000
  2.909765E+0000 -4.171397E-0001
  1.571305E+0000  2.046789E+0000
  3.115044E-0001 -4.859203E-0001
 -4.348856E-0001 -3.294193E-0001
 -7.902378E-0001  3.731753E-0001
 -8.013919E-0001  4.994434E+0000
 -4.378800E-0001 -3.388852E+0000
  2.315623E+0000  2.036949E+0000
  2.862996E+0000  2.222608E-0001
  2.141631E+0000  4.411664E+0000
 -7.917974E-0001  3.997262E+0000
 -5.663754E-0001  3.951763E-0001
 -9.585067E-0001 -8.585728E-0001
  5.246014E-0001 -1.649796E+0000
  5.261643E-0001 -2.296384E+0000
  4.599547E+0000  5.439993E-0001
  2.877573E-0001  2.074623E-0001
  6.622780E-0001  2.932126E-0001
  6.557248E-0001  7.637319E-0002
 -3.563133E+0000  1.668149E+0000
  7.893749E-0001 -1.738990E+0000
  3.319105E+0000 -2.503461E+0000
  3.742611E+0000  5.426968E-0001
 -1.354991E+0000  2.674913E+0000
  1.539998E-0001  4.964807E+0000
 -1.474770E+0000  3.170388E+0000
 -1.603116E+0000 -1.276713E+0000
  1.000137E+0000 -2.851522E+0000
  8.978366E-0001 -3.799651E+0000
  6.571108E-0001  2.546771E-0002
 -6.607507E-0001  2.863822E+0000
 -1.782975E+0000  3.355362E+0000
 -3.570096E-0001  1.077485E+0000
 -3.582997E+0000 -2.338239E+0000
  8.723689E-0001 -1.602409E+0000
 -1.369486E+0000 -3.098355E+0000
 -2.311779E+0000 -9.538732E-0001
 -3.832013E+0000 -2.944363E-0001
  3.008282E+0000 -2.967182E+0000
  2.608065E+0000 -2.383672E+0000
  1.842371E+0000  2.789813E+0000
 -4.641231E+0000  3.343124E+0000
 -4.563728E+0000  4.297376E-0001
  5.889787E-0001 -8.400292E+0000
  2.205679E+0000 -5.685345E+0000
  2.595815E+0000  3.611149E+0000
 -3.237027E-0002  4.132830E+0000
 -2.992624E+0000  2.777650E+0000
 -1.656437E+0000 -5.774546E-0002
  3.302231E+0000  1.032563E+0000
  1.713799E+0000  1.571519E+0000
 -4.228099E+0000  2.554357E+0000
 -3.123028E+0000  4.042854E+0000
 -2.053206E+0000 -4.215235E+0000
  3.344110E+0000 -7.442052E-0001
  3.423103E+0000  7.300569E+0000
 -2.768632E+0000  5.101572E+0000
 -4.326077E+0000  3.883338E+0000
 -1.041229E+0000 -2.421568E+0000
  1.105879E+0000 -3.515998E+0000
  2.101250E+0000  4.956256E-0001
  1.302441E+0000  1.618403E+0000
 -1.764979E+0000  2.484645E+0000
 -2.980720E+0000  2.528303E+0000
 -5.644513E+0000 -2.287938E+0000
 -2.362659E-0001 -2.704987E+0000
  4.894379E-0001 -4.384388E+0000
  6.336918E+0000 -1.639234E+0000
  2.344368E+0000  4.845736E+0000
 -5.807252E+0000  3.487511E+0000
 -4.459702E+0000 -1.459541E+0000
  2.370575E+0000 -5.075447E+0000
  2.792414E+0000  1.472642E+0000
 -1.110028E+0000  6.238830E+0000
 -5.677275E+0000  3.591917E+0000
 -3.865004E+0000 -1.181965E+0000
  1.257584E+0000 -8.496384E+0000
  4.845652E+0000 -2.523608E+0000
  1.579690E+0000  2.822848E+0000
 -5.005614E+0000  9.498541E+0000
 -3.994294E+0000 -1.193793E+0000
 -1.341690E+0000 -5.095550E+0000
  2.058798E+0000 -4.521893E+0000
  5.690531E+0000 -2.937198E+0000
  2.025822E+0000  3.362662E+0000
 -3.888240E+0000  7.009507E+0000
 -5.938535E+0000  2.682727E+0000
 -1.533968E+0000 -6.682668E+0000
  5.143448E+0000 -6.386214E+0000
  4.693503E+0000 -5.638471E+0000
 -2.995496E+0000  4.222047E+0000
 -2.234393E+0000  1.651940E+0000
  3.088336E-0001 -8.438866E+0000
  7.981659E+0000 -2.342722E+0000
  2.594303E+0000 -2.132267E-0001
 -1.082162E+0000  5.803333E+0000
 -2.064579E+0000  5.633958E+0000
 -6.059083E+0000 -2.784601E+0000
 -7.190345E-0001 -2.982663E+0000
  4.893360E+0000 -9.478890E+0000
  5.088522E+0000  2.706162E+0000
  1.192353E+0000  4.644241E+0000
 -4.954455E+0000  1.724514E+0000
 -4.499574E+0000 -1.752121E+0000
  1.178086E+0000 -3.617907E+0000
  4.619500E+0000 -4.885279E+0000
  1.121066E+0000  4.287875E+0000
 -1.777275E+0000  1.638847E+0000
 -1.923133E+0000 -1.179656E+0000
  1.390325E+0000 -1.673762E+0000
  4.511010E-0001 -3.345335E+0000
 -1.906783E+0000 -3.825395E-0001
  3.211177E+0000  1.865818E+0000
  2.590907E+0000  1.317678E+0000
  9.654741E-0001 -1.600525E+0000
 -1.051386E-0001 -2.152218E+0000
  1.347203E+0000 -1.136965E+0000
  2.188374E+0000 -5.701394E+0000
  3.915235E+0000 -9.696845E-0001
  2.269624E-0001  1.868486E-0001
 -3.382882E+0000  6.189181E+0000
  9.390637E-0001  2.504901E+0000
 -3.876468E-0002 -2.864614E+0000
  2.693926E+0000 -2.327052E+0000
  1.881117E+0000 -4.476305E+0000
  3.290040E+0000  8.029726E-0001
 -6.034379E-0001  4.010724E+0000
  6.983127E-0001  1.081183E+0000
 -1.604419E+0000  7.987768E-0001
 -2.112805E+0000 -1.210438E+0000
 -6.016131E-0001 -2.034021E+0000
 -1.323386E+0000  3.017798E+0000
  2.478291E-0001 -2.793011E+0000
 -4.973273E+0000  2.174716E+0000
 -7.666937E-0001 -2.143095E+0000
  5.385380E-0001 -7.271064E+0000
 -4.883246E-0001 -2.008880E+0000
  1.126233E+0000  9.154856E-0001
 -1.739528E+0000  1.293290E+0000
 -3.957419E+0000  1.273911E+0000
 -2.774341E+0000 -1.535323E+0000
  2.532254E+0000 -5.129400E+0000
 -5.758520E-0001 -3.877231E+0000
  3.013391E+0000 -1.449275E-0001
 -7.771846E-0002 -1.368533E+0000
 -1.601415E+0000  2.788073E+0000
 -1.930230E+0000  4.629027E+0000
  5.982417E-0001 -2.066636E+0000
  3.557277E+0000  1.431593E+0000
  3.070515E+0000  5.133513E+0000
  2.054314E-0001  4.540631E+0000
 -4.661118E+0000  2.352013E+0000
 -1.833900E+0000 -1.825478E+0000
  2.944325E+0000 -5.130520E+0000
  1.551514E+0000 -1.185108E+0000
  1.069755E+0000 -3.084165E+0000
  2.650389E+0000 -1.954993E+0000
  1.161422E+0000 -2.315237E+0000
  3.755868E+0000 -2.614662E+0000
  9.874048E-0001  3.189186E+0000
  3.225834E+0000  4.019358E-0001
  8.038610E-0001  2.550585E+0000
 -5.426245E-0001 -1.105901E+0000
 -1.758655E+0000 -1.351497E+0000
 -3.117921E+0000 -1.662702E+0000
 -1.064582E+0000 -4.690026E-0001
  5.058506E+0000 -2.400826E+0000
 -1.235679E+0000  1.558645E+0000
 -1.426615E+0000 -2.843994E+0000
  1.296953E+0000  1.032641E+0000
  2.605297E+0000  1.837029E+0000
  2.516129E+0000  1.911944E+0000
 -4.311369E+0000  2.068576E+0000
 -2.883184E+0000  3.168914E+0000
 -3.647031E+0000 -7.169332E-0001
 -1.111031E+0000 -1.687939E+0000
  3.376607E+0000 -2.169558E+0000
  2.877736E+0000  3.449422E+0000
 -2.362788E+0000 -1.914799E+0000
 -1.166611E-0001  2.165729E+0000
  1.162420E+0000 -1.146898E+0000
  1.308849E+0000 -2.234527E+0000
  2.481600E-0001 -1.545329E+0000
 -7.631753E-0001  1.216628E-0001
 -1.219553E+0000  1.692733E-0002
  5.937583E-0001 -3.321493E+0000
  5.944408E-0001  1.441444E+0000
  2.390059E+0000 -2.193962E+0000
 -5.516933E-0002  4.274004E+0000
 -2.396896E+0000 -1.600959E+0000
  2.356645E+0000 -3.146420E+0000
  1.269094E+0000 -3.469189E+0000
  2.637567E-0001 -3.021556E+0000
  4.923237E+0000 -2.291659E+0000
 -1.567079E-0001 -8.537971E-0001
 -2.357317E+0000  3.449586E+0000
 -4.776229E+0000 -1.717357E+0000
 -1.322467E+0000 -2.911599E+0000
  4.041759E+0000 -2.460657E+0000
  1.327589E+0000 -2.569710E+0000
 -1.119409E+0000  8.663095E-0001
 -2.041045E+0000  2.302777E+0000
 -2.269893E+0000 -1.949142E+0000
  3.268150E+0000 -5.003377E+0000
  3.907767E+0000  1.197496E+0000
 -1.312364E+0000  6.236856E+0000
 -3.416994E+0000  3.313984E+0000
 -2.172659E+0000 -5.944257E+0000
  3.465072E+0000 -6.105193E+0000
  4.598702E+0000 -5.801150E-0001
 -2.213290E+0000  3.901337E+0000
 -6.116864E-0001 -1.224326E-0001
 -1.765255E+0000  2.632107E+0000
 -2.699910E+0000 -3.700325E+0000
 -2.362317E+0000 -4.238304E+0000
  1.373843E+0000 -4.538949E+0000
  1.700649E+0000  2.178740E+0000
 -1.898989E+0000  1.980074E+0000
  1.865671E+0000 -1.100198E+0000
  4.104684E+0000 -2.048926E+0000
  4.146653E+0000 -2.356681E+0000
  8.125275E-0001  2.023570E+0000
 -1.673887E-0001  1.897332E+0000
 -9.446097E-0001  1.864608E+0000
 -3.318681E+0000  1.498684E-0001
  3.198640E-0003  2.087788E+0000
 -5.578233E-0001  8.137565E-0001
  1.966411E+0000  1.006836E-0002
  2.994152E+0000 -2.910226E-0001
  3.975194E+0000 -9.111161E-0002
  4.493381E-0001  2.081060E+0000
 -3.084226E-0001  2.960745E+0000
 -1.607428E+0000  2.410636E+0000
 -6.662821E-0001  2.473041E+0000
 -1.646066E+0000  3.526170E+0000
  3.049442E-0001  4.052680E+0000
 -4.465384E+0000  2.332941E+0000
  1.486018E+0000 -1.016587E+0000
  4.700618E-0001 -4.293832E-0001
  8.276151E-0001  2.176184E+0000
 -8.193618E-0001  7.468368E-0001
 -3.020377E+0000 -9.447480E-0001
 -3.165882E+0000 -9.817914E-0001
  4.127111E-0001 -2.549629E+0000
  2.017225E+0000 -4.625312E-0001
  4.475619E+0000  5.794753E-0001
 -1.424246E+0000  3.434615E+0000
 -5.000233E+0000  1.864054E+0000
 -7.354229E+0000 -2.647338E+0000
  1.094860E+0000 -4.772317E+0000
  4.412612E+0000 -3.722352E+0000
  7.106968E+0000  4.125758E+0000
 -1.206226E+0000  3.767314E+0000
 -2.417753E+0000  3.532549E+0000
 -3.324390E+0000  1.602338E+0000
  4.451910E-0001 -2.571868E+0000
  1.947587E+0000  7.166956E-0001
  2.295349E+0000  1.128377E+0000
 -2.762741E+0000  2.034184E+0000
 -2.659035E+0000 -1.105536E+0000
 -2.187791E+0000 -5.906236E+0000
  4.303647E+0000 -6.896957E+0000
  1.898381E+0000 -4.003254E-0001
 -5.265379E-0001  5.387323E+0000
 -6.188307E+0000  4.245858E+0000
 -4.584839E+0000 -1.288990E+0000
  4.236862E+0000 -7.482530E+0000
  9.288352E+0000 -1.899557E+0000
  2.056277E+0000  4.081723E+0000
 -4.034381E+0000  8.778711E+0000
 -8.153965E+0000  4.951957E-0001
 -1.944062E+0000 -7.109016E+0000
  4.166229E+0000 -5.048335E+0000
  8.090069E+0000  6.474119E-0001
  1.623714E+0000  8.952436E+0000
 -7.584017E+0000  6.801430E+0000
 -8.142981E+0000 -4.940899E+0000
 -1.560954E-0001 -1.021608E+0001
  4.702735E+0000 -9.830118E+0000
  6.326913E+0000 -9.361406E-0002
  3.808137E-0001  6.545080E+0000
 -3.208648E+0000  6.001650E+0000
 -3.653680E+0000 -1.110096E+0000
 -7.412399E-0001 -4.100071E+0000
  1.789115E+0000 -4.787312E+0000
  5.113716E+0000 -2.384406E-0002
 -1.215272E+0000  5.129455E+0000
 -2.465131E+0000  4.924103E+0000
  7.524487E-0002 -1.347624E+0000
  1.226032E+0000 -3.305626E+0000
  1.890522E+0000  2.908411E+0000
  6.723543E-0001  4.209045E+0000
 -2.782789E+0000  6.041444E+0000
 -4.951317E+0000  1.006091E+0000
  2.345436E+0000 -6.475814E+0000
  3.019114E+0000  5.842042E-0001
  3.639136E+0000  1.497387E+0000
  3.371176E+0000  2.305161E+0000
  7.501852E-0001  5.448991E+0000
 -2.399942E+0000  4.904083E-0001
  1.486937E+0000  1.406813E+0000
  3.177317E+0000 -1.200823E+0000
  3.880669E-0001  4.202016E+0000
 -4.062453E+0000  2.902234E+0000
 -2.456321E+0000  5.705852E-0001
  1.068133E+0000 -2.206130E+0000
  2.361905E+0000 -4.326700E+0000
  1.882545E+0000  2.315577E+0000
  1.361689E+0000 -1.445143E+0000
 -4.680077E+0000  4.851859E-0001
 -2.382075E+0000 -3.094202E+0000
  1.056971E+0000 -8.473694E-0002
  2.867810E+0000 -1.342822E+0000
  7.093373E+0000  4.186960E-0001
 -1.625893E-0001  3.353474E+0000
 -2.833853E-0001  3.047227E+0000
 -2.815522E+0000  1.853063E+0000
 -4.295244E-0001 -9.652113E-0001
  1.907440E+0000  1.790872E+0000
  3.189792E+0000 -1.520705E+0000
  3.206242E+0000  4.954851E+0000
  3.001115E-0001  4.441565E+0000
  6.370083E-0001  3.793951E+0000
  3.183334E+0000 -8.646842E-0001
 -1.520453E-0001 -2.713992E-0001
 -5.444632E-0002 -2.020359E+0000
 -7.200828E-0001 -1.758825E+0000
  7.139101E-0001 -2.686016E+0000
  3.260223E+0000 -4.791669E-0003
 -6.369608E-0001 -1.956524E-0001
  7.268078E-0001 -8.389302E-0002
  8.999816E-0001  5.139950E-0001
  1.238334E+0000  5.108362E-0001
 -1.049227E+0000 -2.135897E-0002
 -3.943596E+0000  2.492989E+0000
 -1.865363E+0000 -4.506311E+0000
 -1.309041E+0000  1.331772E+0000
  3.143738E-0001  4.074139E-0001
  3.898061E+0000 -7.610495E-0001
 -2.185790E+0000  4.189806E+0000
 -1.325384E+0000  1.056612E+0000
 -4.266531E+0000 -1.922398E-0001
  2.257731E-0002  4.114042E-0001
  1.009913E+0000 -1.449764E+0000
  4.351782E-0001  2.118219E+0000
 -1.179791E+0000  8.878932E-0001
 -2.574521E+0000 -1.143759E+0000
 -7.972298E-0002 -1.356521E+0000
  2.171451E+0000 -5.575484E-0001
  2.087537E+0000 -1.322316E+0000
 -5.632008E-0001  4.169527E+0000
 -3.657853E+0000  3.966707E+0000
 -1.322290E+0000 -1.372526E+0000
  3.593799E+0000 -2.977938E+0000
  2.662151E+0000  2.003640E+0000
  2.961069E+0000  5.690512E+0000
 -3.499363E+0000  5.055605E+0000
 -7.194278E+0000  1.004267E+0000
 -4.398041E-0001 -5.027896E+0000
  1.457838E+0000 -2.794353E+0000
  4.354713E+0000  1.288283E+0000
  1.303715E+0000  6.325723E+0000
 -3.544080E+0000  1.887336E+0000
 -2.637484E+0000 -3.478051E-0001
 -1.433389E+0000 -2.099977E+0000
  5.305450E+0000 -2.573020E-0001
  9.183445E-0001  1.143690E+0000
 -1.437113E+0000  1.324223E+0000
  1.826603E+0000  7.881875E-0001
  4.252456E+0000  1.222840E+0000
  2.898387E-0001  1.019077E+0000
  1.729624E+0000  4.308966E+0000
 -3.288934E+0000 -7.214667E-0001
 -2.002578E+0000 -1.620446E+0000
 -1.143297E+0000 -7.750407E+0000
  3.831046E-0001 -3.015548E+0000
  1.527136E+0000  3.679199E+0000
 -1.401348E+0000  2.917483E+0000
 -2.223987E+0000 -1.298261E+0000
 -2.046741E+0000 -5.678024E+0000
  2.527508E+0000 -4.818942E+0000
  4.280601E+0000 -2.109508E+0000
  2.047304E+0000  2.506386E+0000
 -2.587294E+0000  3.345571E+0000
 -3.400828E+0000 -1.378519E-0001
 -8.875693E-0001 -4.531758E+0000
  2.814288E+0000 -1.191740E+0000
  5.313289E+0000 -2.329732E+0000
  2.775431E+0000  2.482037E+0000
  3.960436E+0000  8.959670E+0000
 -2.453158E+0000  3.517423E+0000
 -5.091355E+0000  1.990232E+0000
  1.228582E-0001 -4.700035E-0001
  1.458354E+0000  7.670007E-0001
 -2.168456E-0001 -9.149152E-0001
 -7.036773E-0001  2.545179E+0000
 -1.373947E+0000  2.652660E+0000
 -1.237754E+0000 -3.181059E+0000
  1.892903E+0000 -1.390062E+0000
  1.066770E+0000  1.445479E+0000
  2.455477E-0001  1.958086E+0000
 -1.653055E+0000  3.721359E+0000
 -2.177068E+0000 -1.275784E+0000
 -1.852994E+0000 -9.324298E-0001
  3.292901E+0000 -4.589264E+0000
  2.527627E+0000 -2.220578E+0000
  1.849499E+0000  2.232187E+0000
  4.356012E+0000  2.112736E+0000
 -7.934255E-0001  1.234351E+0000
 -3.010030E+0000  2.097268E+0000
 -6.869778E-0001  1.768887E+0000
 -3.900120E+0000 -2.215449E-0001
 -1.600323E+0000 -3.656620E+0000
  1.039140E+0000 -3.046464E+0000
  4.194697E+0000 -5.123016E+0000
  2.237918E+0000  1.268273E+0000
 -3.115561E+0000  2.710728E+0000
 -2.287101E+0000 -8.112611E-0002
 -6.567956E-0002 -2.561662E+0000
 -2.039579E+0000  3.783967E-0002
 -1.700713E+0000  5.511277E-0001
  2.515865E+0000 -2.152453E+0000
 -1.745918E+0000  1.956121E-0001
 -2.911232E+0000 -6.478533E-0001
 -8.631534E-0001 -2.355448E+0000
  3.990425E+0000 -3.086982E+0000
  7.826739E+0000  2.871852E+0000
  2.733946E+0000  7.362351E+0000
 -6.600325E+0000  3.299046E+0000
 -6.372045E+0000 -9.859126E-0001
 -7.285423E-0001 -3.636530E+0000
  5.091275E+0000 -7.291194E+0000
  5.997607E+0000  6.062529E-0001
 -7.166531E-0001  5.018974E+0000
 -5.943582E+0000  4.035225E+0000
  7.323578E-0001 -9.396200E-0001
  2.160610E+0000 -4.281781E+0000
  5.198245E+0000  7.629707E-0001
 -2.279853E-0001  1.778965E+0000
 -3.394588E+0000  2.560152E+0000
 -3.034195E+0000 -1.821260E+0000
  4.047024E+0000 -4.358639E+0000
  3.508991E+0000 -2.443418E+0000
  3.307424E+0000 -2.859049E-0001
  6.001225E-0001  2.399972E+0000
 -2.442297E+0000  1.817427E+0000
 -1.839189E+0000  4.724673E-0001
 -6.204429E-0001 -2.927003E+0000
  3.998350E+0000  5.814086E-0001
 -2.370401E-0001  1.165469E+0000
 -2.106006E+0000  8.625013E-0001
  1.067062E+0000 -2.116325E+0000
  2.345466E+0000 -2.593674E+0000
  1.185776E+0000  5.049268E-0001
 -3.907882E+0000  2.188915E+0000
 -2.213375E+0000  7.606673E-0001
 -9.134776E-0001 -3.128425E+0000
  1.486200E+0000 -1.791688E+0000
  6.756310E-0001 -2.314678E+0000
  2.539813E-0001 -1.734477E+0000
  3.887230E+0000  1.783571E+0000
 -2.166392E+0000  1.295886E+0000
 -2.716878E+0000  1.242401E+0000
 -3.855968E-0001 -4.861917E+0000
  5.633221E-0001 -5.177070E+0000
  2.902708E+0000 -6.499447E-0001
 -1.467777E+0000  1.516108E+0000
  7.441507E-0002  2.217211E+0000
 -4.503789E+0000  2.507732E+0000
 -1.057683E+0000 -5.791115E-0001
 -9.749227E-0001 -3.617465E+0000
  5.136265E+0000 -3.498411E+0000
  4.043773E-0002  2.485179E+0000
 -3.582032E+0000  2.689377E+0000
 -7.943284E-0001 -6.777411E-0001
 -6.941833E-0001  2.754645E-0001
 -1.223195E+0000 -6.415197E-0001
  2.200029E+0000 -2.299882E+0000
  8.209803E-0001 -8.959652E-0001
 -1.065159E+0000  2.260618E+0000
 -1.932206E+0000  3.006296E+0000
  7.589918E-0001 -4.322556E+0000
  1.346948E+0000 -5.269716E-0001
  4.716084E+0000 -6.107696E-0001
  5.639168E-0001  3.800533E-0001
  3.322675E-0001  9.015580E-0001
 -4.604756E-0002 -1.413443E+0000
  2.495716E+0000 -3.494270E+0000
  1.729684E+0000 -2.745912E+0000
  1.776860E+0000  2.381555E+0000
 -2.110269E+0000  6.277416E-0001
 -1.250476E+0000 -1.662461E+0000
 -2.749116E+0000 -3.145160E+0000
  6.506516E-0002 -4.659763E-0001
 -7.619394E-0001  1.700573E+0000
  1.464828E+0000 -3.630316E+0000
 -3.909954E+0000 -2.787381E+0000
 -1.403520E+0000 -2.817973E+0000
  1.468033E-0001 -2.711694E+0000
 -2.964756E+0000  9.277485E-0003
  1.144448E+0000 -1.829242E+0000
  1.064319E-0001 -3.142829E+0000
  2.802789E+0000 -1.712698E+0000
  1.926900E+0000  3.710732E+0000
 -3.235163E+0000  6.368094E+0000
 -2.635319E+0000  7.387052E-0001
  2.204800E-0001 -3.760756E+0000
  3.653550E+0000 -4.702844E+0000
  3.150178E+0000  2.441813E-0002
  4.957497E-0001  3.307359E+0000
 -1.623951E+0000  2.419047E+0000
 -2.781792E+0000 -7.881446E-0001
  1.156582E+0000 -1.757650E+0000
  3.205272E+0000  8.563436E-0001
  6.008124E-0001  4.702158E+0000
 -6.821828E-0002  4.787403E+0000
 -3.512101E+0000  1.120071E+0000
  1.067494E+0000  1.499997E+0000
 -4.305519E-0002 -3.706372E+0000
  2.679030E+0000  5.042345E-0001
  4.680707E-0001 -3.854911E+0000
  1.361324E+0000  2.027248E+0000
  2.520362E+0000 -9.313437E-0001
 -1.156141E+0000  3.384872E+0000
  8.308463E-0001  2.452862E+0000
  1.875517E+0000  1.469171E+0000
 -2.452364E-0001  5.207485E+0000
 -3.317220E+0000  2.695247E+0000
  6.834669E-0001 -2.025814E+0000
  3.146420E+0000  2.307347E+0000
  2.570098E-0001  1.488110E+0000
  2.313262E+0000  2.849645E+0000
 -2.498565E+0000  4.694604E+0000
 -4.461895E+0000 -8.373452E-0001
 -1.968955E+0000 -6.847906E+0000
  3.142595E-0001 -5.884919E-0001
  4.792314E+0000 -2.868634E+0000
  1.597870E+0000  5.484377E+0000
 -4.699716E+0000  5.563855E+0000
 -2.051707E+0000  1.167378E-0001
  3.972351E+0000 -9.056881E-0001
  2.538171E+0000  7.507297E-0001
  3.994657E+0000 -1.480731E-0001
 -3.213965E+0000  4.872493E+0000
 -2.166660E-0001 -4.905320E-0002
 -6.663080E-0001 -2.224633E+0000
  8.868412E-0001 -5.319467E+0000
  2.566622E+0000 -2.120099E+0000
 -1.248225E+0000  8.059589E-0001
 -2.557844E+0000  3.475131E+0000
 -5.301240E+0000  6.835569E-0001
 -5.455968E+0000  3.086922E+0000
  1.136461E-0001 -5.040859E+0000
  7.104259E+0000 -4.059654E+0000
  4.226445E+0000  3.670629E+0000
  1.499038E+0000  3.361204E+0000
  7.492857E-0001  2.994507E+0000
 -1.729879E+0000 -4.162154E+0000
  3.123802E-0001 -6.514234E+0000
  6.816133E+0000 -4.943848E+0000
  3.812930E+0000  8.497776E-0001
 -2.718052E+0000  6.020883E+0000
 -5.165068E+0000  1.718969E+0000
 -2.938062E+0000 -1.375453E+0000
  4.777685E+0000 -4.723504E+0000
  5.708825E+0000  9.206617E-0001
  2.697092E-0001  5.744113E+0000
 -5.895846E+0000  3.553265E+0000
 -4.843199E+0000 -1.312150E+0000
  3.698296E-0001 -8.078335E+0000
  5.580201E+0000 -6.073034E+0000
  3.836996E+0000  3.144093E+0000
 -1.086097E+0000  5.076077E+0000
 -2.190459E+0000  5.275167E+0000
 -1.559763E-0001 -1.173624E+0000
  2.774442E+0000 -1.949978E-0001
  2.845834E+0000  1.796391E+0000
  1.114853E+0000 -6.870297E-0001
 -6.287014E-0002  5.595420E+0000
 -5.756839E-0001 -6.646933E-0001
 -1.885566E+0000 -8.001398E-0001
 -2.096433E+0000 -1.994370E+0000
  4.746404E+0000 -1.217155E+0000
  7.435296E-0002 -3.761183E+0000
  4.457713E+0000 -4.497184E-0001
  2.863188E+0000  2.776236E+0000
 -2.166590E+0000  1.237537E+0000
 -2.010913E+0000 -2.388290E-0001
 -6.198489E-0001  1.603484E+0000
 -2.282607E-0001 -1.568659E+0000
 -2.942422E+0000 -2.598446E+0000
  1.275450E+0000 -2.588221E+0000
  1.377648E+0000 -2.148683E+0000
  4.679778E+0000  9.314480E-0001
 -1.058887E+0000  4.688910E+0000
 -2.774228E+0000 -3.540576E-0001
 -7.246867E+0000 -8.620863E-0001
  1.178031E+0000 -7.421417E-0001
  5.470574E+0000 -5.436662E+0000
  5.136031E+0000  1.680152E+0000
 -2.715065E-0001  4.519183E+0000
 -2.248410E+0000  3.130738E+0000
 -2.048831E+0000 -2.219699E+0000
  3.253328E+0000 -5.546293E+0000
  2.030775E+0000 -1.812402E+0000
  2.875260E+0000 -1.515452E+0000
 -3.956348E+0000  1.557064E+0000
 -3.349880E+0000 -8.914394E-0001
 -1.319612E+0000 -1.624461E+0000
  3.651349E-0001 -7.663717E+0000
  5.031290E+0000 -1.370824E-0001
  2.564720E+0000  1.897902E+0000
  8.661831E-0001  1.467448E+0000
 -1.373746E+0000  3.913142E+0000
 -4.870211E+0000 -4.737694E-0001
  3.832283E+0000 -1.501615E+0000
  3.403051E+0000 -2.550153E+0000
 -2.374708E-0001  4.735164E+0000
 -4.190654E+0000  2.213032E+0000
 -2.150755E+0000 -1.124981E+0000
 -3.469556E-0001 -2.759055E+0000
 -6.095762E-0001 -2.749094E+0000
  2.445639E+0000  1.666489E+0000
 -3.665583E+0000  2.589284E+0000
 -4.562757E+0000  3.888884E+0000
  1.202700E-0001 -1.112646E+0000
  1.973052E-0001 -2.236096E+0000
  3.944821E+0000 -1.068971E+0000
  1.951326E+0000 -3.681070E-0001
  1.071514E+0000 -4.885402E-0001
 -3.401211E+0000 -1.631095E+0000
 -2.562529E+0000 -9.014396E-0001
 -4.951051E-0001 -3.107495E+0000
  1.344412E+0000 -4.409539E-0001
  1.039134E+0000  3.134108E+0000
 -3.858903E+0000  1.904810E-0001
  3.847292E-0001 -1.155343E+0000
  7.736333E-0001 -7.808448E-0001
 -1.514579E-0002  1.996902E-0001
 -6.789662E-0001  3.272700E+0000
 -2.483575E+0000  5.596836E-0001
  9.628594E-0001 -6.067290E+0000
  1.703028E+0000 -1.779441E-0001
  1.398405E+0000  8.451536E-0001
  1.009522E+0000  3.924300E+0000
 -1.852694E+0000  1.625878E+0000
 -4.035232E+0000 -2.732749E+0000
  1.443972E+0000 -3.912563E+0000
  3.892846E+0000 -7.316601E-0001
  5.149536E+0000  2.741672E+0000
  1.908097E+0000  8.546939E+0000
 -4.704208E+0000  4.429623E+0000
 -2.292034E+0000 -4.727766E-0001
  2.905564E+0000 -2.368159E+0000
  1.810767E+0000 -3.517642E+0000
  2.661166E+0000  1.573947E+0000
 -6.474987E+0000  4.556838E+0000
 -6.068733E+0000 -4.982183E+0000
 -3.569895E+0000 -3.373071E+0000
  1.109160E+0000 -4.913678E+0000
  2.809196E+0000  7.226040E-0001
  8.609109E-0001  5.226837E-0001
  2.381425E+0000  3.543077E+0000
  5.509714E-0002  5.657014E+0000
 -2.633641E+0000 -3.209393E+0000
  1.360377E-0001 -2.675706E+0000
 -7.097055E-0002 -1.725378E+0000
 -9.418751E-0001 -3.119204E+0000
 -4.629572E-0001  3.672110E+0000
 -2.861424E+0000  6.324400E-0001
 -8.323146E-0001 -1.698330E+0000
  1.708730E+0000 -6.188284E+0000
  3.006219E+0000 -7.995212E-0001
 -2.590436E-0001  1.588331E+0000
 -3.664864E+0000  1.476326E-0001
 -1.628806E+0000 -6.622915E+0000
  1.912212E+0000 -3.562056E+0000
  2.326064E+0000 -8.710654E-0001
  1.311655E+0000  1.800926E+0000
 -1.548792E+0000 -1.977827E+0000
 -6.620803E-0001 -1.767998E+0000
 -9.394909E-0002 -1.721672E+0000
  1.726663E+0000  2.934760E+0000
 -1.399415E+0000 -9.222044E-0001
 -1.703215E+0000  3.697716E-0001
  1.013661E+0000  3.602444E-0001
  3.714649E+0000 -1.028471E+0000
  2.017270E+0000  9.735522E-0001
  8.444843E-0001  3.548084E+0000
 -3.834325E+0000 -1.686546E-0001
 -4.920826E-0001 -8.550802E+0000
  2.709813E+0000 -4.693185E+0000
  4.013482E+0000 -2.080390E+0000
 -4.095864E-0001  2.029166E+0000
 -6.456779E+0000  1.908937E+0000
 -3.859126E+0000 -2.232796E+0000
 -6.459473E-0001 -5.701137E+0000
  7.525663E-0001 -4.378708E+0000
  2.241596E+0000 -1.803999E-0001
 -7.692176E-0002  5.538560E+0000
 -7.790511E-0001  2.031088E+0000
 -4.848712E+0000  9.846786E-0001
 -9.350340E-0001 -5.441544E+0000
  2.482850E+0000 -3.089972E+0000
  2.811211E+0000 -3.946787E-0001
 -3.426097E+0000  1.876471E+0000
 -1.510930E+0000  2.426847E+0000
 -1.354175E+0000 -7.325512E+0000
 -2.813956E-0001 -6.336812E+0000
 -1.339926E-0001 -2.682860E+0000
  4.041407E+0000  1.116333E+0000
 -5.724937E-0001  3.290980E+0000
 -1.179184E+0000  4.908030E-0001
 -2.327617E+0000 -1.617303E+0000
  3.315100E+0000 -5.132073E+0000
  3.739246E+0000 -2.465970E+0000
  4.527624E+0000  2.801006E+0000
  8.299622E-0001  6.859103E+0000
 -3.632636E+0000  3.446110E+0000
 -5.410925E+0000 -3.076771E+0000
 -2.490678E+0000 -2.949521E+0000
  5.160599E+0000 -1.942503E+0000
  4.778436E+0000  7.034640E-0001
  1.482832E+0000  5.512520E+0000
 -6.754667E+0000  5.939145E+0000
 -3.514371E+0000 -5.176858E-0001
  3.759396E+0000 -4.602095E+0000
  5.254057E+0000  4.484642E-0001
  3.761246E-0002  4.494493E+0000
 -6.888438E+0000  2.158132E+0000
  8.816683E-0001 -2.733950E+0000
  5.722543E+0000 -3.190323E+0000
  2.117506E+0000  8.220813E-0001
 -1.319130E+0000  5.242624E+0000
 -1.504933E+0000  3.487871E+0000
 -3.646934E+0000  1.356312E+0000
  1.275784E+0000 -1.927270E+0000
  1.338282E+0000 -3.867302E+0000
 -2.928646E-0001 -1.619950E+0000
 -2.637601E-0002  4.088872E+0000
 -2.304740E+0000  6.111828E-0001
 -2.684824E+0000 -3.650376E+0000
 -1.722134E+0000 -2.857941E+0000
  2.451510E+0000 -1.517326E+0000
  1.575039E-0001  2.196705E+0000
 -6.664700E-0001  1.715063E+0000
 -8.957196E-0001  3.136581E-0001
 -1.932010E+0000 -1.827160E+0000
  6.104304E-0002 -3.998612E+0000
  3.237504E+0000 -3.703133E+0000
  9.573473E-0001  4.315521E+0000
 -1.890061E+0000  5.328592E+0000
 -4.925793E+0000  1.963475E+0000
 -3.590138E+0000 -4.423015E+0000
  2.941385E-0002 -5.597559E+0000
  2.917822E+0000 -4.329109E+0000
  1.514649E+0000 -6.717908E-0001
 -2.281466E-0002  2.817332E+0000
  7.240559E-0001  3.409264E-0001
  7.828994E-0001  3.698820E+0000
 -5.346761E-0001 -3.410338E+0000
 -3.805145E-0001  1.873536E+0000
  1.563122E+0000 -6.980018E-0001
 -3.011805E+0000 -9.792540E-0001
 -6.338938E-0001 -2.710272E-0001
 -1.881150E+0000  5.680047E-0001
 -1.796891E+0000 -5.121218E+0000
 -6.601620E-0001  8.662417E-0001
 -1.006248E+0000 -3.483372E-0001
  2.939856E+0000  1.313482E+0000
 -1.559613E+0000  1.783481E+0000
 -2.106114E+0000 -1.963590E+0000
  3.851223E-0001 -6.393962E+0000
  6.704987E-0001  7.031220E-0001
  1.150650E+0000  7.226938E-0001
  1.548767E+0000  4.446399E+0000
 -2.143097E+0000  2.013109E-0001
 -3.235389E+0000 -5.424149E-0001
 -1.040019E+0000  1.881306E-0001
  4.220106E+0000 -1.739816E+0000
  7.988400E-0001 -4.941034E+0000
  1.570459E+0000  1.919327E+0000
 -1.000244E+0000 -4.823975E-0002
 -2.314740E+0000  2.741404E-0001
 -2.442513E+0000 -3.374783E+0000
  2.324637E+0000 -1.873060E+0000
  3.944231E+0000 -2.417899E+0000
  2.524650E+0000  3.671235E+0000
  5.397421E-0001  2.375954E+0000
 -1.850426E+0000  2.759302E+0000
 -6.212313E+0000 -3.118633E+0000
 -1.094221E+0000 -2.940453E+0000
  1.039108E+0000 -3.364935E+0000
  1.811514E+0000 -1.441078E+0000
 -1.197664E+0000 -3.143192E+0000
 -1.098376E+0000 -8.378159E-0002
 -8.991772E-0001  4.697015E-0001
 -8.071408E-0001 -1.025852E+0000
 -6.208032E-0001  1.262527E-0001
  2.122877E+0000 -4.729500E+0000
 -5.432520E-0001 -9.930455E-0001
 -1.932902E+0000 -1.243546E+0000
 -1.801708E+0000 -1.288121E+0000
  1.781521E+0000 -7.188204E-0001
 -2.452362E-0001  1.410173E+0000
 -8.717416E-0001  3.827892E-0002
 -1.593852E+0000  3.420713E+0000
 -2.021382E+0000 -3.089359E+0000
 -2.701986E+0000 -2.266101E+0000
 -2.385476E-0001 -4.623475E-0001
  2.351796E+0000 -8.963620E-0002
 -1.499454E+0000  1.372162E+0000
 -5.834626E-0001  4.831617E-0001
 -3.500542E+0000 -3.854674E+0000
  2.475500E+0000 -5.242218E+0000
  4.279606E+0000  1.503375E+0000
 -1.034775E+0000  1.709581E+0000
 -1.730829E+0000  2.180070E+0000
 -5.794546E+0000  1.513394E-0001
  3.014769E+0000 -3.926065E+0000
  3.569836E+0000 -1.573023E+0000
  2.684710E+0000  2.768134E+0000
 -3.028448E+0000  6.706591E+0000
 -5.364949E+0000  2.445077E+0000
 -2.693836E+0000 -6.547985E+0000
  1.783994E+0000 -7.088613E+0000
  4.558402E+0000 -2.176464E+0000
 -8.472397E-0001  2.325839E+0000
 -4.225253E+0000 -1.094275E+0000
 -7.052657E+0000 -4.284540E+0000
  1.412410E+0000 -4.303884E+0000
  6.007472E+0000 -5.924894E-0001
  4.297765E+0000  4.025603E+0000
 -3.433947E+0000  5.908588E+0000
 -2.020388E+0000  3.502103E+0000
 -2.421836E+0000 -3.895957E+0000
  4.419425E+0000 -3.629671E+0000
  7.319106E+0000  2.905647E+0000
 -3.783255E+0000  3.648366E+0000
 -7.989803E+0000  5.321982E+0000
 -3.846056E+0000 -7.071362E+0000
  1.714889E+0000 -5.792275E+0000
  4.545140E+0000 -1.013193E+0000
 -3.114917E-0002  4.444374E+0000
 -5.680659E+0000  4.914270E+0000
 -1.950120E-0001 -2.412497E+0000
  3.390974E-0001 -1.970095E+0000
  1.173732E+0000  9.287787E-0001
  2.632414E+0000  5.240363E+0000
 -5.405889E+0000  5.314463E+0000
 -3.290790E+0000 -1.688199E+0000
 -1.489467E+0000 -4.405853E+0000
  2.967072E+0000 -5.377000E+0000
  5.370070E+0000  3.680954E+0000
 -2.217664E+0000 -2.164841E-0001
 -1.117669E+0000  1.877659E+0000
  1.080312E+0000 -1.687217E+0000
  4.599053E+0000  3.048440E-0001
  1.948059E+0000  2.002534E+0000
 -2.285145E+0000  1.571077E+0000
 -4.341135E+0000  1.340642E+0000
  8.384686E-0001 -6.656556E+0000
  2.525740E+0000 -3.762514E+0000
  3.053686E+0000 -9.529089E-0001
  1.122865E+0000  3.625017E+0000
 -3.667795E+0000  5.699062E+0000
 -2.637017E+0000 -8.305277E-0001
  3.317133E+0000 -3.801441E+0000
  2.281775E+0000 -3.576134E-0001
  1.696827E+0000 -1.916751E-0001
 -1.967831E+0000  4.241667E+0000
  1.545710E-0001 -1.828253E+0000
 -6.254072E-0001 -2.507979E+0000
  5.965784E-0001 -2.673522E+0000
  4.309408E+0000  1.246771E+0000
  6.706253E-0001  9.687207E-0001
 -2.102843E+0000  1.541182E+0000
 -5.432005E+0000 -3.547165E+0000
 -1.388657E+0000 -4.719057E+0000
  1.936318E+0000 -5.612485E+0000
  3.451953E-0001  1.323252E-0001
  1.405274E+0000 -2.817423E-0001
 -2.402516E+0000  3.716212E+0000
  4.031961E-0001  1.191396E-0001
  1.280007E+0000 -5.450241E+0000
  4.443333E+0000 -6.107551E-0002
  1.384604E+0000  4.570427E+0000
 -4.166336E+0000  3.740747E+0000
 -8.098204E-0001  3.603217E-0002
  4.507772E+0000 -2.937752E+0000
  4.305111E+0000  9.058971E-0002
  1.387043E+0000  4.279111E+0000
  6.013448E-0001  3.867810E+0000
 -5.141958E+0000 -1.075678E+0000
  1.235909E+0000 -4.448505E+0000
  2.788127E+0000 -5.131157E+0000
  4.745097E-0001  3.608128E+0000
 -1.215675E+0000  5.140866E+0000
 -1.738655E+0000  4.019354E+0000
 -1.513168E+0000 -4.073781E+0000
  1.403105E+0000 -5.020432E+0000
  1.052542E-0001 -4.262953E+0000
 -1.408336E+0000 -1.825068E+0000
 -1.180095E+0000 -1.254971E+0000
  2.177040E+0000 -6.150422E-0001
  1.147220E+0000 -5.443588E+0000
  3.657353E+0000  5.578560E-0001
  1.813846E+0000 -1.434748E-0001
  4.558656E-0001  4.691087E+0000
 -5.910186E-0001  3.330893E+0000
  4.910093E-0002  1.239935E+0000
 -1.559216E+0000 -1.651344E+0000
 -3.776485E+0000 -9.819701E-0001
  1.676772E+0000  1.138434E+0000
 -6.267501E-0001 -1.545727E+0000
 -3.568208E+0000 -3.456800E+0000
  1.730549E+0000 -4.701975E-0001
  3.220007E+0000  3.670315E+0000
  8.440957E-0001  5.286157E+0000
 -9.323313E-0001  2.297632E+0000
  3.120862E-0001  4.294632E+0000
  2.938590E-0001 -2.504734E+0000
  1.249990E+0000 -9.259806E-0001
 -1.562125E+0000 -6.489367E-0001
 -3.549997E-0001  2.220996E+0000
 -6.877206E-0001  3.953161E-0001
 -1.302707E+0000 -6.364512E-0001
 -5.524613E-0002  2.018010E+0000
 -2.424175E-0001  4.115808E+0000
  8.188733E-0001  2.992806E+0000
  5.314002E-0001  4.017888E+0000
 -5.102530E+0000  4.912444E+0000
 -3.015796E+0000  6.517536E-0001
  2.109562E+0000  4.412504E-0001
  1.446696E+0000 -3.020062E+0000
  6.302855E-0001  9.357814E-0001
  1.158508E+0000  2.312936E+0000
  2.599802E-0001 -6.973918E-0001
  2.168583E+0000 -2.154143E+0000
  2.732318E+0000 -2.973039E+0000
  2.748766E+0000  4.897459E+0000
  7.358446E-0001  3.641067E+0000
  8.611163E-0001  2.047380E+0000
 -1.505863E+0000 -8.419099E-0001
 -1.195729E+0000  3.974722E+0000
  1.708455E+0000 -1.563875E+0000
 -5.358173E-0001  1.869754E+0000
  2.319973E+0000  1.160003E+0000
  5.810592E-0001 -2.422131E+0000
  2.992722E+0000  3.078443E+0000
  6.175349E-0001  2.654946E+0000
 -6.303594E+0000  2.965189E+0000
 -1.555980E+0000 -5.375220E+0000
  7.219810E+0000 -6.164243E+0000
  7.346685E+0000  1.867525E+0000
  1.528791E+0000  7.060116E+0000
 -4.402465E+0000  8.294372E+0000
 -3.330886E+0000  2.285610E-0001
  3.374291E-0001 -2.693236E+0000
  2.955663E+0000 -1.099470E+0000
  9.736745E-0001  8.793749E-0001
 -2.397620E+0000  4.815887E+0000
 -3.168144E+0000  1.411908E+0000
 -5.691957E-0001 -1.912995E+0000
  3.029327E+0000 -2.579691E+0000
  4.423996E+0000  5.564840E+0000
 -1.762338E+0000  8.036216E+0000
 -5.331745E+0000  6.003143E+0000
 -3.753764E+0000 -1.239684E+0000
  2.310382E+0000 -6.993018E+0000
  4.426548E+0000 -3.854266E+0000
  1.167627E+0000  4.460739E+0000
 -3.412671E+0000  4.924332E+0000
 -4.162743E+0000 -7.774880E-0001
 -2.996013E-0001 -6.175882E+0000
  6.954857E+0000 -3.300250E+0000
  2.762078E+0000 -1.899783E+0000
  2.346911E-0001  4.806084E+0000
 -5.070218E+0000  1.402732E-0001
 -6.438538E-0001 -2.463392E+0000
 -7.657281E-0001 -4.361255E+0000
  1.589117E+0000  2.798026E+0000
  1.747182E+0000  4.468011E+0000
 -3.161194E+0000  4.700014E+0000
 -1.481150E+0000 -1.987904E+0000
  7.337547E-0001 -2.958299E+0000
  5.490365E+0000 -1.271109E+0000
  1.393974E+0000  6.612536E-0001
 -2.254081E+0000  1.210603E+0000
 -5.127604E-0001  9.824721E-0001
 -1.363026E-0001 -4.709976E+0000
  7.037282E+0000 -5.408550E+0000
  3.789801E+0000  4.726845E-0001
 -3.920056E-0001  5.660565E+0000
 -6.137321E+0000  2.937896E+0000
 -3.406427E+0000 -1.926245E+0000
 -6.614318E-0001 -3.263068E+0000
  1.874717E+0000 -5.412636E+0000
  5.073570E+0000 -5.095539E+0000
 -9.674825E-0001  5.585305E+0000
 -3.528913E+0000  2.235468E+0000
 -2.673707E+0000  2.035172E+0000
 -3.272645E-0001 -2.000786E+0000
  2.603944E+0000 -2.507061E+0000
 -8.596204E-0001 -1.807908E-0001
  4.927787E-0001  2.541045E+0000
  1.301074E+0000  2.889673E+0000
  1.177557E-0001  1.476151E+0000
 -2.801644E+0000 -1.132755E+0000
  3.288278E-0001 -2.248384E-0002
  3.358458E-0001  1.341068E-0001
 -2.384535E+0000  1.908807E+0000
  1.147407E+0000  9.300554E-0001
  1.284674E-0001 -2.192811E+0000
  5.150596E+0000  1.252320E+0000
 -9.944189E-0001 -1.369109E-0001
 -4.815659E+0000 -5.553968E-0001
 -9.387544E-0001 -4.385147E+0000
  5.597516E+0000 -3.743463E+0000
  4.644232E+0000  4.711682E+0000
  2.264480E+0000  4.409175E+0000
 -3.015810E+0000  7.225416E+0000
 -2.776055E+0000  2.539394E+0000
  1.606862E+0000 -5.872806E+0000
  4.886154E+0000 -1.382805E+0000
  5.499240E-0001  2.952036E+0000
 -3.061229E+0000  3.723376E+0000
  6.410582E-0002  1.569510E+0000
 -2.759009E+0000 -3.484745E-0001
 -1.116216E+0000 -6.533764E+0000
  3.034074E+0000 -3.022490E+0000
  9.154708E-0001 -3.502032E+0000
  2.749849E+0000  2.677141E+0000
 -1.527643E+0000  3.290792E+0000
 -4.172555E+0000 -4.050638E-0001
  1.062633E+0000  1.280424E-0001
  2.585601E+0000 -9.791526E-0001
  2.613303E+0000 -1.262610E+0000
 -3.309051E+0000  2.407552E+0000
 -4.338827E+0000 -4.320875E-0001
  9.276920E-0001 -4.560630E+0000
  1.680880E+0000 -1.452378E+0000
 -2.004616E-0001 -1.707946E+0000
 -2.857557E-0001  3.284269E+0000
  2.240395E+0000  2.218649E+0000
  3.439967E-0001  3.343080E+0000
  8.194154E-0001 -2.372025E+0000
  2.956865E+0000  4.121951E-0002
  1.370430E+0000  2.244726E-0001
  3.550694E-0001  3.593715E+0000
 -5.133579E+0000 -1.496847E+0000
 -1.829746E+0000  2.192143E-0001
 -2.679095E+0000 -3.948670E+0000
  1.278396E+0000 -6.183582E+0000
  4.618919E+0000 -4.476645E+0000
  1.157841E+0000 -9.563185E-0002
 -1.416918E+0000  1.477036E+0000
 -4.711012E+0000  1.858840E+0000
 -3.662911E+0000 -4.035138E+0000
  1.441217E+0000 -4.572318E+0000
  3.933366E+0000 -2.939691E+0000
  4.595986E-0001  1.450406E+0000
 -4.954305E+0000  8.713119E-0001
  7.288835E-0001 -3.531918E+0000
  9.603812E-0001 -5.199184E+0000
  5.787530E-0001 -2.496681E+0000
 -8.102312E-0001  8.304923E-0001
 -1.027305E+0000  1.766919E-0001
  1.902187E+0000 -2.066233E+0000
  4.975180E+0000  3.438358E-0001
  4.769523E+0000  1.251569E-0001
 -1.463247E+0000  7.416603E+0000
 -5.138255E+0000  3.784593E+0000
 -4.867837E+0000 -2.366043E+0000
  1.889667E+0000 -5.693448E+0000
  5.033265E+0000 -1.060016E+0000
  4.896528E+0000 -1.357410E+0000
 -2.169416E+0000  6.594185E+0000
 -4.218494E+0000  3.206767E+0000
 -4.628323E+0000 -4.025643E+0000
  3.067448E+0000 -1.115615E+0001
  9.358786E+0000 -1.471072E-0001
  1.704572E+0000  2.376792E+0000
 -6.791730E+0000  5.669827E+0000
 -4.771039E+0000 -2.861982E+0000
 -6.527505E-0001 -5.378619E+0000
  5.391394E+0000 -2.886419E+0000
  3.920183E+0000 -9.587420E-0001
 -9.546393E-0001  2.904171E+0000
 -2.168562E+0000  3.890520E+0000
 -1.846818E+0000 -2.361966E+0000
 -3.558254E-0001 -5.277303E+0000
  1.892776E+0000 -4.484580E+0000
  3.643396E+0000 -7.419390E-0001
  6.621094E-0001  4.328231E+0000
 -4.095220E+0000  2.079146E+0000
 -7.889083E-0001  3.782988E-0001
  2.368107E-0001 -1.873090E+0000
  3.438538E+0000 -7.708172E-0001
  3.421123E+0000  2.937795E+0000
 -2.365212E-0001  3.420094E+0000
 -5.104071E+0000  2.513744E+0000
 -6.108016E-0001 -1.505730E+0000
  1.188751E+0000 -4.618356E+0000
  2.469928E+0000 -2.705080E+0000
  2.555648E+0000  3.566497E-0001
 -2.561772E+0000  4.237762E-0001
 -2.054733E+0000 -2.868315E-0001
 -2.007542E+0000 -1.616879E+0000
  2.150579E+0000 -3.928710E+0000
  4.114916E+0000 -1.781017E+0000
 -1.834709E+0000  5.658084E+0000
 -5.898613E+0000  3.546957E+0000
 -6.363240E+0000 -2.369712E+0000
  9.937421E-0002 -2.792508E+0000
  2.985117E+0000 -4.058551E+0000
  3.960786E+0000  2.285677E+0000
 -2.782114E+0000  3.276887E+0000
 -4.539955E+0000  2.614794E+0000
 -2.757816E+0000 -6.863069E+0000
  2.849453E+0000 -3.345326E+0000
  1.776101E-0001 -2.550937E+0000
  3.433850E-0001  3.684669E+0000
 -1.438966E-0001  1.611713E+0000
 -2.142109E+0000  1.895978E-0001
 -1.186631E+0000 -4.528964E+0000
  3.830580E+0000 -3.414009E+0000
  1.678594E+0000 -2.010002E+0000
  4.862849E-0001  3.520264E+0000
 -4.482611E-0001  1.689180E+0000
 -4.606044E+0000 -3.398981E+0000
 -1.247074E-0001 -1.813813E+0000
  5.308367E+0000  1.349617E+0000
  1.233794E-0001  3.902440E+0000
 -5.457082E-0001  5.738937E+0000
 -4.512396E+0000  1.432731E+0000
 -1.337102E+0000 -4.370867E+0000
  3.682867E+0000 -1.730280E+0000
  8.134706E-0001 -8.946609E-0001
  2.680177E+0000  5.216593E+0000
 -2.932146E+0000  6.610044E+0000
 -9.681661E-0002  4.998755E+0000
  5.509331E-0001 -1.383921E+0000
 -1.254345E+0000 -1.778886E+0000
  3.237636E-0001 -1.945850E+0000
 -1.124773E+0000 -3.492659E+0000
 -2.181706E-0001 -2.223666E-0001
 -6.457988E-0001  2.215723E+0000
  1.945970E+0000 -2.106472E+0000
  2.281239E+0000 -1.369555E-0001
 -1.205634E+0000 -2.424883E+0000
  1.595422E+0000  2.174533E-0001
  2.209913E+0000  3.898662E+0000
  2.116811E+0000  3.177429E+0000
 -2.654045E+0000  1.824481E+0000
  8.241504E-0001  1.621167E+0000
 -3.267143E+0000 -1.510863E+0000
 -1.777859E+0000 -2.688466E+0000
  1.803182E+0000 -5.429324E+0000
  3.360773E+0000 -4.940048E+0000
  4.966917E+0000  4.038266E+0000
 -1.072527E+0000  5.911275E+0000
 -2.090356E+0000  6.029007E+0000
 -4.137744E+0000  5.609635E-0001
 -3.078273E-0001 -4.189402E+0000
 -3.902505E-0001 -3.649031E+0000
  2.294250E-0001 -4.722816E+0000
  2.220695E+0000  1.013428E+0000
 -6.238740E-0002 -4.558822E-0001
 -7.420392E-0002  2.582613E+0000
 -1.450177E+0000  3.283474E+0000
 -2.950863E+0000 -2.749249E+0000
  1.555401E-0002  1.949907E+0000
 -2.123373E+0000 -2.065367E+0000
  1.911739E+0000 -1.631022E+0000
  4.255885E+0000 -4.367674E+0000
  2.799498E+0000  1.398145E+0000
 -3.186292E-0001  9.816423E-0001
 -3.974765E+0000  2.546004E+0000
 -3.547990E+0000 -4.042259E+0000
  9.023650E-0003 -8.977194E+0000
  2.336323E+0000 -1.597821E+0000
  5.004890E+0000  3.093703E+0000
 -5.285944E+0000  8.623111E+0000
 -5.500905E+0000 -4.239936E-0001
  1.139512E+0000 -3.887215E+0000
  4.777397E+0000 -5.971484E+0000
  5.049093E+0000 -3.533554E+0000
  2.214210E+0000  3.823793E+0000
 -3.781753E+0000  2.132353E+0000
 -1.584677E+0000 -9.232362E-0001
  3.059470E-0001 -3.611469E+0000
  1.480426E+0000  1.025980E+0000
  2.566803E+0000  4.163430E+0000
 -4.106757E+0000  2.700395E+0000
 -2.030934E+0000 -2.137904E-0001
  7.257128E-0001 -4.476779E+0000
  2.124338E+0000 -2.117773E+0000
 -2.446883E+0000 -1.248011E+0000
  4.211624E-0001 -2.189560E+0000
  1.831296E-0001 -4.231559E+0000
  3.458902E+0000 -3.389059E+0000
  2.460855E+0000  3.600845E+0000
 -3.590455E+0000  8.473307E+0000
 -1.307471E+0000  4.001611E+0000
 -3.068489E-0001 -2.225887E+0000
  3.572718E-0001 -3.448254E+0000
  4.236331E+0000 -2.989757E+0000
  4.984496E+0000  3.078902E+0000
  1.955546E+0000  3.915788E+0000
 -6.253135E+0000  6.859908E+0000
 -4.264007E+0000 -3.145783E+0000
 -1.065572E+0000 -8.438290E+0000
  4.468813E+0000 -5.988650E+0000
  2.631950E+0000 -1.611474E+0000
  3.275748E+0000  5.155303E+0000
 -3.130714E+0000  3.538632E+0000
 -5.221745E+0000 -2.573828E+0000
 -9.933191E-0001 -5.768504E+0000
  3.062099E+0000 -2.975423E+0000
  3.924705E+0000  6.160988E+0000
  1.491394E+0000  3.891048E+0000
 -3.599676E+0000  7.865955E+0000
 -3.059099E+0000  3.757872E-0001
  1.620182E+0000 -4.357550E+0000
  1.792439E+0000 -2.721154E+0000
  2.861346E+0000  1.795430E+0000
  1.195092E+0000 -1.592404E+0000
 -3.253661E+0000  1.374491E+0000
 -6.147466E+0000 -4.833399E+0000
  1.483911E-0001 -3.983412E+0000
  4.370932E+0000 -1.429008E+0000
  3.323147E+0000 -1.059091E+0000
 -8.157199E-0001  2.046354E+0000
  1.229575E-0001  1.768126E+0000
 -3.535186E+0000 -1.397100E+0000
  7.503207E-0001  1.873773E+0000
 -7.166761E-0001 -2.674850E-0001
 -3.962240E+0000  1.083051E+0000
 -1.561345E+0000 -4.132027E+0000
  1.914084E+0000 -4.505551E+0000
  5.619374E+0000 -6.155345E-0001
  4.332816E+0000 -9.864344E-0002
 -7.234965E-0001 -3.083043E-0002
 -2.730177E+0000  3.573633E+0000
  7.199615E-0001 -7.211790E+0000
  2.576659E+0000  4.029375E-0001
  4.676092E-0001  3.871160E-0001
 -2.658568E+0000  3.031316E+0000
 -2.088811E+0000 -1.604092E+0000
 -7.414794E-0001 -1.637539E+0000
  1.743461E+0000 -7.282571E-0001
  2.174064E+0000  8.114895E-0001
  1.906512E+0000  2.833203E+0000
  6.185371E-0001  5.149832E+0000
  2.624342E-0001  5.828583E+0000
 -3.747262E+0000 -4.981566E-0001
 -2.007637E+0000 -2.536231E+0000
  3.178274E+0000 -3.222519E+0000
  1.798024E+0000 -1.712841E+0000
 -1.893670E-0001  1.153713E+0000
 -2.027808E+0000 -1.631125E+0000
 -7.915687E-0001  1.151944E+0000
  3.494431E+0000  2.494900E+0000
 -2.730527E+0000  5.277483E+0000
 -1.498350E+0000  1.018501E+0000
 -1.565271E+0000  2.430782E+0000
  1.027658E+0000 -1.925269E+0000
  9.823929E-0001  4.836231E+0000
  7.420532E-0001 -7.492681E-0001
  2.402855E-0001  2.361125E+0000
 -6.905171E-0001 -9.782830E-0001
  6.102567E-0001  2.309032E+0000
  2.658548E+0000  2.100770E+0000
  2.190165E+0000  1.880814E+0000
 -2.983603E+0000  5.693670E+0000
 -4.802398E+0000  1.024974E+0000
  1.392155E+0000 -2.362978E+0000
  1.335176E+0000 -5.721011E+0000
  6.133256E+0000  1.931667E+0000
  8.407310E-0001  5.561560E+0000
 -2.941717E+0000  1.350312E+0000
  4.136001E+0000 -1.551844E+0000
  3.258091E+0000 -1.229402E+0000
  1.967934E+0000  4.333774E+0000
 -4.113200E+0000  5.068148E+0000
 -6.725581E+0000  3.706185E+0000
 -1.899335E+0000 -2.561155E+0000
  2.869960E+0000 -3.464041E+0000
  3.780009E+0000 -1.271061E+0000
  2.187534E-0001  5.146979E+0000
 -6.138366E+0000  1.294005E+0000
 -1.405378E+0000  2.030597E+0000
  1.707402E+0000 -3.297846E+0000
  5.178842E+0000 -8.116051E-0001
 -1.506739E+0000  5.615920E+0000
 -2.561776E+0000  3.628750E+0000
 -1.235764E+0000  1.180871E+0000
 -2.848028E+0000  1.217698E-0001
  4.030583E+0000 -4.845529E+0000
  5.626431E+0000  2.373200E-0001
  1.062652E+0000  5.686240E+0000
 -6.794744E+0000  2.487770E+0000
 -5.246192E+0000 -4.842511E+0000
 -1.543294E-0001 -6.493856E+0000
  3.355597E+0000 -3.907909E+0000
  2.366351E+0000  2.665357E+0000
  1.509459E+0000  3.773698E+0000
 -2.113441E+0000  4.806407E+0000
 -4.886331E+0000 -9.770139E-0001
  1.189038E+0000 -1.403264E+0000
  1.933709E+0000  1.175916E+0000
  2.056562E+0000  2.505937E-0001
 -1.456526E+0000  1.518383E+0000
 -4.243326E+0000  4.283395E+0000
 -3.229280E+0000 -9.185990E-0001
 -2.648227E+0000 -5.192185E+0000
  3.069419E+0000 -4.747431E+0000
  2.260216E+0000 -2.677348E+0000
 -1.066680E+0000  2.266209E+0000
 -9.567157E-0001  7.906539E-0001
 -3.849621E+0000 -2.977402E+0000
 -2.388709E+0000 -5.008684E+0000
  3.321545E+0000 -4.443375E+0000
  2.054181E+0000 -3.240707E+0000
  1.809876E-0001  2.383374E+0000
 -2.352414E-0001 -5.416208E-0001
 -1.969154E+0000  1.170011E+0000
  9.443171E-0001 -9.945362E-0001
  1.397012E+0000 -1.053710E+0000
  2.590881E+0000 -2.839847E-0001
  2.147349E+0000  9.453313E-0002
 -8.466110E-0001 -1.802074E+0000
 -2.421464E+0000  1.674551E+0000
 -2.374934E+0000 -4.150708E+0000
 -1.963761E-0001 -5.136591E+0000
  2.043612E+0000 -1.589692E+0000
  9.539279E-0001  2.815398E+0000
 -4.215918E+0000  7.075333E-0001
 -5.176578E+0000  3.485753E-0001
 -9.126044E-0001 -4.944421E+0000
  5.390301E+0000 -2.945901E+0000
  6.421378E+0000  1.487014E+0000
  8.454595E-0001  8.182949E+0000
 -5.518047E+0000  4.470385E+0000
 -6.013116E+0000  2.326075E-0001
 -1.373360E+0000 -8.135984E+0000
  2.608206E+0000 -4.235100E+0000
  3.604177E+0000  2.912757E-0001
  4.634630E+0000  6.426366E+0000
  6.925752E-0001  4.797653E+0000
 -2.219886E+0000  8.262102E-0001
 -1.660748E+0000 -2.561348E+0000
 -1.323820E-0001 -1.269797E+0000
  1.277719E+0000 -1.476881E+0000
 -1.564103E+0000  4.050186E+0000
 -2.612351E+0000 -1.416468E+0000
  1.003843E+0000 -2.445028E+0000
  1.470066E+0000 -3.577727E+0000
  2.827770E+0000  1.963447E-0001
  3.108133E+0000  2.289168E-0001
  2.525846E-0001  4.322255E+0000
 -3.124397E+0000  5.620972E-0001
 -3.524204E+0000 -1.613098E+0000
  2.177409E+0000  8.328055E-0001
 -5.246050E-0002  8.371945E-0001
 -2.094069E+0000 -6.285842E-0001
 -2.570213E-0001  1.940026E+0000
 -2.003212E+0000 -1.040714E+0000
  1.613978E-0001 -3.916888E+0000
  1.640105E+0000 -4.917010E-0001
 -2.463389E-0001 -3.965731E+0000
  2.909514E+0000  3.164759E+0000
 -1.003474E+0000  2.126969E+0000
 -4.066959E+0000  4.955360E+0000
 -3.396431E+0000 -5.381839E+0000
  2.515710E+0000 -6.724163E+0000
  5.900846E+0000 -2.045442E+0000
  6.083709E+0000  8.382029E+0000
  5.110774E-0001  8.054719E+0000
 -3.169586E+0000  2.719206E+0000
 -2.966875E+0000  5.524941E-0001
  3.551344E+0000 -4.204816E-0001
  4.340950E+0000 -5.521567E+0000
 -6.872968E-0001  3.603793E+0000
 -5.945612E-0001  4.188434E+0000
 -2.637419E+0000 -2.969456E+0000
 -4.067838E-0001 -4.968946E+0000
  1.794483E+0000  1.006722E-0001
  1.756347E+0000  2.142521E+0000
  1.136983E+0000  4.948580E+0000
 -8.557373E-0002  1.269667E+0000
  1.788805E+0000 -1.220523E+0000
  1.725405E+0000  1.656610E+0000
 -8.023467E-0001  7.472464E-0001
 -2.515593E+0000  6.011550E-0001
  1.676676E+0000  7.128220E-0001
 -3.089144E+0000 -6.946901E-0001
  1.340496E-0002 -3.669944E+0000
  2.899940E+0000 -1.066639E+0000
  3.547292E+0000 -3.540522E-0001
 -3.106116E-0001  1.212273E+0000
 -3.058738E+0000  2.224636E-0001
 -2.834874E+0000 -4.816560E-0001
  2.051560E+0000 -6.326435E+0000
  1.302441E+0000  7.186600E-0001
 -1.765083E-0001  1.572273E+0000
 -2.719005E+0000  1.405771E+0000
 -1.311589E+0000  3.992444E-0001
  1.013114E+0000  9.361817E-0001
  1.218937E+0000  2.488519E+0000
 -9.539128E-0001  3.544117E+0000
  7.351668E-0001  1.633187E+0000
 -3.958131E+0000 -3.084161E-0001
  2.076098E+0000 -3.511211E+0000
  2.110837E+0000 -2.237507E+0000
  4.754486E-0001 -1.787244E+0000
 -9.335317E-0001  1.711914E+0000
 -1.191259E+0000  2.883959E+0000
  7.867490E-0001 -3.999627E-0001
  4.057218E+0000 -2.561086E+0000
  1.162216E+0000  1.289566E+0000
 -5.879951E+0000  1.584432E+0000
 -8.172916E-0001 -1.555327E+0000
  2.583199E+0000 -6.060480E+0000
  4.299240E+0000  3.302176E-0001
  4.259346E+0000  3.133206E+0000
 -2.545983E+0000  5.352844E+0000
 -2.049269E+0000  1.932118E+0000
 -8.975197E-0001 -4.286850E+0000
  2.969946E+0000 -2.375849E+0000
  2.215327E+0000  1.255450E+0000
  3.125658E+0000  3.635551E+0000
 -2.809235E+0000  4.701981E+0000
 -4.411985E+0000 -4.990608E-0001
 -2.120001E+0000 -3.436300E+0000
  1.997774E+0000 -7.391689E+0000
  2.054160E+0000 -3.451574E+0000
  8.514301E-0001  7.197336E+0000
 -4.193527E+0000  3.594343E+0000
 -5.066991E+0000  2.856674E+0000
 -2.197374E-0001 -5.457318E+0000
  3.890093E+0000 -4.663403E+0000
  4.645262E+0000  3.141698E+0000
 -3.120617E+0000  2.151783E+0000
 -3.242476E+0000  1.510229E+0000
 -1.198221E+0000 -3.145810E+0000
  3.979984E+0000 -6.201877E+0000
  3.038075E+0000 -2.892037E+0000
 -2.173655E+0000  1.054935E+0000
 -2.913271E+0000 -2.818462E+0000
 -2.428652E+0000 -2.091596E+0000
 -1.066925E-0001 -9.346003E-0001
  3.786430E+0000 -3.404571E+0000
 -1.142453E+0000  6.014191E+0000
 -2.512008E+0000  8.084833E-0001
 -4.753457E+0000  2.191360E+0000
 -4.115680E+0000 -5.658629E+0000
  2.280914E+0000 -3.996730E+0000
  4.772098E+0000 -1.005560E+0000
  3.260783E+0000 -4.395632E-0001
  3.996613E+0000  1.026228E+0000
 -1.845376E+0000  4.015013E+0000
  6.850300E-0002 -9.846536E-0001
  3.029639E+0000 -3.722731E+0000
  4.556408E+0000  1.051758E+0000
  6.116729E-0001  3.498066E+0000
 -3.399196E+0000  4.251187E+0000
 -4.176742E+0000  1.641157E+0000
 -2.207496E+0000 -5.088705E+0000
  5.111081E+0000 -5.257701E+0000
  3.024119E+0000 -4.061589E+0000
  1.099906E+0000  1.811527E+0000
 -3.683835E+0000  2.747012E+0000
 -5.387575E+0000 -1.528692E+0000
 -1.054655E+0000 -2.678256E+0000
  3.177325E+0000 -3.100163E+0000
 -1.360885E+0000 -6.345946E-0002
 -2.059993E+0000  2.552796E+0000
  3.248250E+0000 -1.350978E+0000
  2.634343E+0000  1.510537E+0000
 -1.254276E+0000  2.675015E+0000
 -1.616899E+0000  2.908262E+0000
 -3.773379E+0000 -2.802704E+0000
 -2.383668E+0000 -5.764406E+0000
  2.785724E+0000 -2.746425E+0000
  3.942833E+0000  3.102995E+0000
 -1.647312E+0000  5.205040E+0000
 -3.511540E+0000  1.682131E+0000
 -1.120899E+0000 -4.915346E+0000
  1.887335E+0000 -5.509857E+0000
  2.082524E+0000 -1.337302E+0000
  1.351897E+0000  3.805509E+0000
  3.323726E-0001  2.296935E+0000
 -2.581025E+0000  1.827653E+0000
 -1.160060E+0000  3.905959E-0001
 -6.432137E-0002 -2.025600E+0000
  1.056268E+0000  9.538457E-0001
  1.508855E+0000 -6.840946E-0001
  2.069324E+0000  9.087645E-0001
 -1.916737E+0000  5.167377E-0001
 -5.312160E+0000 -1.462424E+0000
  1.718033E+0000 -7.959001E+0000
 -1.132545E-0001 -1.168378E+0000
  2.503773E+0000 -3.053233E+0000
 -8.162324E-0001  2.541009E+0000
  1.167019E+0000 -2.842933E+0000
  2.882007E-0002 -2.003460E+0000
  1.079513E+0000 -5.983823E+0000
  1.381603E+0000  8.017065E-0001
 -3.770872E-0003  2.635369E+0000
 -5.803911E+0000 -4.444954E-0001
 -3.140985E+0000 -4.266958E+0000
  3.315530E-0001 -2.102380E+0000
  1.777565E-0001 -4.960658E+0000
 -3.099245E-0002 -2.967745E+0000
  7.420112E-0002  1.359272E+0000
 -1.449340E+0000  2.866313E-0001
 -9.109417E-0001  2.539539E+0000
 -6.490617E+0000 -2.029355E+0000
 -1.308488E+0000 -6.770018E+0000
  1.937671E+0000 -3.420355E+0000
 -1.784195E+0000 -2.897687E+0000
 -1.860982E+0000  1.983570E+0000
 -2.575186E+0000 -3.633218E+0000
  3.045813E+0000 -9.469986E-0001
  3.773380E+0000 -1.651453E+0000
  2.879197E+0000  3.400506E+0000
 -5.745976E-0001  5.396134E+0000
 -8.777814E-0001  3.679954E+0000
  1.366693E-0002 -1.421753E-0001
  2.599209E+0000 -5.020662E+0000
 -1.116021E+0000 -7.824098E-0001
 -2.615071E+0000  1.666858E+0000
 -4.393514E-0001  2.233509E+0000
  1.210339E+0000 -4.181237E-0001
  5.453673E-0001  5.534535E-0001
  2.265538E+0000 -1.375889E+0000
  1.481889E+0000  2.415050E-0001
 -1.038583E+0000  1.099407E+0000
  1.183477E+0000  8.523862E-0001
  1.575257E+0000 -2.264117E+0000
 -5.085748E-0001 -9.444566E-0001
  2.744425E+0000 -9.636957E-0001
  1.723119E+0000 -3.083716E+0000
  2.710718E+0000 -1.341266E+0000
 -2.409048E+0000  1.928036E+0000
 -4.067144E+0000  3.706460E+0000
  9.074851E-0001 -4.512241E+0000
 -8.951022E-0001 -2.362634E+0000
  5.287176E-0002  2.312983E+0000
 -1.442082E-0001 -1.696555E+0000
 -3.480147E-0001  4.606147E-0001
 -1.080144E+0000 -1.469966E+0000
 -3.133513E+0000 -3.687748E+0000
  5.720614E-0001 -4.796359E+0000
  4.147073E-0001 -1.507433E-0001
  1.344338E+0000 -3.135265E-0001
 -1.176278E+0000 -2.098428E+0000
 -2.950897E+0000  1.076689E+0000
  4.453966E+0000 -4.602805E-0001
  4.424952E+0000 -4.139757E-0001
  3.467313E+0000  1.712483E+0000
  4.566137E-0001  9.418543E-0001
 -1.373381E+0000  5.606514E-0001
 -8.068833E-0001  1.679702E-0001
  1.939741E+0000  1.550823E+0000
  2.386175E+0000  2.527302E+0000
  2.005205E+0000  1.724214E+0000
  1.828491E+0000  2.763202E+0000
 -1.248645E+0000  2.848541E+0000
 -2.634838E-0001 -2.410216E-0001
  2.064164E+0000 -1.374024E+0000
 -1.770516E+0000  2.249237E+0000
 -3.266880E-0002  4.111197E-0001
 -9.377085E-0001 -6.034945E-0001
  2.762693E-0001 -5.094183E-0001
  1.530121E+0000 -4.382553E-0001
 -3.036277E+0000 -1.621376E+0000
 -3.494425E+0000  1.946176E-0001
  1.200976E+0000 -1.290776E-0001
  2.083813E+0000 -1.500838E+0000
  3.550813E+0000  1.095472E-0001
  5.022200E-0001  9.570063E-0003
 -3.961083E+0000  3.182376E+0000
 -5.269948E-0001  6.113389E-0001
 -8.505240E-0001  8.977502E-0001
  3.871325E+0000  7.505692E-0001
 -4.958406E-0001  3.749647E+0000
  4.354322E-0001  3.047288E+0000
  8.086856E-0001  2.461561E+0000
 -1.708805E-0001  1.394034E+0000
  1.654617E+0000 -1.375618E+0000
  2.324808E+0000  2.516350E+0000
 -3.439671E+0000  2.781041E+0000
 -1.853840E-0002  3.084665E+0000
  1.884197E+0000 -3.436958E+0000
  4.492207E+0000  9.490602E-0002
  4.599455E+0000 -3.396326E+0000
 -1.240344E+0000  5.930794E+0000
 -4.712995E+0000  3.469446E+0000
 -3.226913E+0000  2.324353E+0000
  3.679495E+0000 -8.682947E+0000
  4.811864E+0000 -2.896050E+0000
  2.491898E+0000 -5.484655E-0001
 -2.408065E+0000  4.822148E+0000
 -5.258607E+0000  5.216420E-0001
 -4.952167E+0000 -4.826791E+0000
  2.838734E+0000 -5.635578E+0000
  1.760109E+0000 -8.795150E-0001
  2.344137E+0000  5.571802E-0001
 -7.787081E-0002  3.024862E-0001
 -3.987406E+0000  1.426500E+0000
  2.827060E+0000 -3.242411E+0000
  3.104830E+0000 -2.820297E+0000
 -2.453903E+0000 -9.741601E-0001
 -4.985071E-0001 -6.402171E-0001
 -9.734455E-0001 -2.197350E+0000
  3.665308E+0000 -4.048094E-0001
  8.188147E-0001 -5.866493E-0001
 -1.001719E+0000 -2.296502E+0000
 -2.055726E+0000  1.685200E+0000
  4.042833E+0000 -1.118143E-0001
  3.368388E+0000 -6.791966E-0001
  7.044724E-0001  9.489825E-0001
 -3.178530E+0000 -1.282871E+0000
 -4.899797E-0002  2.088598E+0000
 -2.851849E+0000  2.708761E+0000
  7.084976E-0002 -3.249576E+0000
  7.642628E-0001  4.436275E-0001
  1.452808E+0000  1.288343E+0000
 -7.978930E-0001  2.297530E+0000
 -2.658381E+0000  2.095316E+0000
  1.668777E-0001 -1.002117E+0000
 -5.488330E-0001  1.504317E-0001
 -5.788623E-0001 -2.358124E+0000
  2.521878E+0000 -1.195323E+0000
 -3.443227E-0001 -7.324557E-0001
 -2.593480E+0000 -7.728794E-0001
 -2.195003E-0004 -3.628309E+0000
  2.111405E+0000 -3.276081E+0000
  6.048750E-0001 -2.912701E+0000
  1.272825E+0000 -2.402635E-0001
 -6.914795E-0001 -2.018531E+0000
 -3.499773E+0000 -2.965554E+0000
  2.617384E+0000  5.371053E-0001
  2.888494E+0000  5.625892E-0001
  1.004353E+0000 -5.056092E-0002
  8.622993E-0001  2.317288E+0000
 -1.104026E+0000  7.383741E-0001
  3.120480E+0000  1.200435E+0000
 -1.220196E+0000  2.010605E+0000
  2.119917E+0000  9.914194E-0001
 -5.616747E-0001  6.198756E+0000
 -2.768730E+0000  7.397366E-0001
  1.606055E+0000 -6.774453E+0000
  2.705857E+0000 -2.395603E+0000
  2.900526E-0001  1.044756E-0001
 -1.071817E+0000  1.731924E+0000
 -6.932007E+0000  2.008862E-0001
  2.566892E+0000 -2.033199E+0000
  4.449216E+0000 -5.610825E+0000
  4.174226E+0000  4.126015E-0001
 -8.776461E-0001  3.079781E+0000
 -2.878916E+0000  7.765757E-0001
  2.252233E+0000 -3.909393E+0000
  3.712639E+0000 -1.919693E+0000
  5.015712E+0000  1.586197E+0000
 -5.704053E-0001  4.450554E+0000
 -2.606487E+0000  2.453132E+0000
 -5.327006E+0000 -2.613257E+0000
  8.546520E-0001 -4.653509E+0000
 -1.113827E+0000 -4.230300E+0000
  6.156829E-0001  1.415910E+0000
 -2.947470E+0000 -7.567281E-0001
 -2.923068E+0000 -1.066496E+0000
  1.744776E+0000 -2.381540E+0000
  1.897313E+0000 -1.019317E+0000
  3.748319E+0000 -1.268634E+0000
 -2.753044E-0001 -1.678178E-0002
  4.399181E-0001  1.703789E+0000
  2.167177E-0001  2.187652E+0000
 -2.566792E+0000 -1.079963E-0001
  3.517728E+0000  1.293478E+0000
  2.891884E-0001 -4.055018E-0001
 -2.690731E+0000  4.545919E+0000
 -9.324276E-0001  4.005814E+0000
 -3.704787E+0000  2.944547E-0001
  8.248650E-0001 -4.203508E+0000
  4.729920E+0000 -3.730535E+0000
  5.361933E+0000 -1.107670E-0001
 -3.696348E+0000  6.102637E+0000
 -5.092631E+0000  3.567541E+0000
 -4.433246E+0000 -2.984705E+0000
  3.502378E+0000 -8.030013E+0000
  6.364519E+0000 -4.661694E+0000
  2.274154E+0000  2.653634E+0000
 -2.470344E+0000  2.386832E+0000
 -3.803891E+0000  1.360717E+0000
 -3.193330E+0000 -2.318551E+0000
  4.836696E+0000 -6.332916E+0000
  3.536945E+0000 -2.066893E+0000
  1.091610E+0000  3.277071E+0000
 -5.832969E+0000  1.041736E+0000
 -3.919510E+0000  1.528934E+0000
 -2.075352E+0000 -4.358394E+0000
  6.207719E-0001 -4.839546E+0000
  2.767238E+0000  8.136524E-0001
  6.297530E-0001  9.472971E-0001
 -2.966365E+0000  3.517715E+0000
 -7.798187E-0002 -4.014059E+0000
  9.665298E-0001  6.802053E-0001
  2.638916E+0000 -3.336211E+0000
 -2.266587E+0000 -2.038829E+0000
 -1.307162E+0000 -2.024491E+0000
 -6.752062E-0001 -4.830686E+0000
  2.859484E+0000 -1.977723E+0000
  2.081379E-0001  2.506542E-0001
  9.911144E-0001  1.159953E+0000
 -1.643083E-0001  2.851268E+0000
  6.631175E-0001 -5.963701E+0000
  1.569566E+0000 -2.115489E+0000
  4.139128E+0000 -6.415533E-0001
  1.217360E+0000  5.530574E-0002
 -1.197554E+0000  5.793056E-0001
 -1.400892E+0000  1.313578E+0000
  1.331325E+0000 -2.930272E+0000
  3.382611E+0000  5.427908E+0000
 -1.791842E+0000  5.081011E+0000
 -2.677336E+0000  4.277397E+0000
 -3.224510E+0000 -2.695529E-0001
 -1.278631E+0000 -3.612711E+0000
  1.583615E+0000 -3.286468E-0001
  2.918776E+0000 -6.336326E-0001
  1.409895E+0000  3.106735E+0000
 -3.759484E+0000  2.680459E+0000
 -5.734497E-0001 -3.246975E+0000
  3.318861E+0000 -3.984404E+0000
 -8.300164E-0001  3.428992E+0000
 -2.176529E+0000  2.397156E+0000
 -3.204292E+0000 -6.689581E-0001
  6.923562E-0001 -4.305092E+0000
  7.857208E-0001 -7.430664E+0000
  3.061886E+0000 -5.552626E+0000
  6.635536E-0001  3.035234E+0000
 -4.841902E-0001  3.778402E+0000
 -2.806549E+0000  8.101353E+0000
 -1.316853E+0000  2.699184E-0001
  2.793110E+0000 -2.812806E+0000
  1.508992E+0000  1.190221E+0000
 -1.063824E+0000  4.146513E+0000
 -1.608966E+0000  1.669192E+0000
  1.650030E-0001 -3.352946E+0000
  1.902700E-0001 -2.506120E+0000
  4.355236E+0000 -2.158160E+0000
  3.368788E+0000  5.684833E+0000
 -2.417316E+0000  4.048314E-0001
 -2.583658E+0000 -1.355655E+0000
 -1.620258E+0000 -1.526511E+0000
  1.389636E+0000 -3.735310E+0000
  2.730881E+0000  1.405573E+0000
 -1.900384E+0000  2.528332E+0000
  5.496561E-0001  6.740330E+0000
 -2.486606E+0000  1.684130E-0001
  5.563094E-0001 -1.511028E+0000
  2.830913E+0000 -9.671931E-0001
  3.901203E+0000  5.440111E-0001
  3.986448E-0001  3.169482E+0000
 -1.206408E+0000  5.973764E+0000
 -3.921290E+0000  3.826907E+0000
 -4.275714E+0000 -3.197750E+0000
  2.568790E+0000 -3.981057E+0000
  7.008865E+0000 -2.404854E+0000
  2.014775E+0000 -4.110937E-0001
 -5.073943E-0001  4.896472E+0000
 -4.345806E+0000  2.937613E+0000
 -4.382431E+0000 -1.958424E+0000
  1.285793E+0000 -7.413617E+0000
  3.879462E+0000 -1.902429E+0000
  2.601850E+0000  2.696121E+0000
  3.905605E+0000  5.540721E+0000
 -8.609963E+0000  2.788636E+0000
 -2.711832E+0000 -2.792969E+0000
  2.480389E+0000 -7.422881E+0000
  4.874868E+0000 -1.100568E+0000
  3.702151E+0000  7.064533E+0000
 -4.545446E+0000  3.032066E+0000
 -5.182205E+0000  1.600519E+0000
 -1.324655E+0000 -4.683033E+0000
  1.984031E+0000 -4.156897E+0000
  3.270672E+0000 -1.636211E-0001
  3.064315E-0002  5.895672E+0000
 -1.794564E+0000  3.856479E+0000
 -4.907832E-0001 -6.268585E-0001
  1.360583E+0000 -1.050619E+0000
  3.520768E+0000 -7.838360E-0001
 -1.103238E+0000  2.405405E+0000
 -3.177422E+0000  3.319498E+0000
  5.470208E-0001 -2.237755E+0000
  2.755915E+0000 -2.166703E+0000
  5.870995E+0000 -5.492537E-0001
  3.577663E+0000  5.860038E+0000
 -1.955215E+0000  6.716698E+0000
 -3.394081E+0000  3.510004E+0000
 -3.759460E+0000  2.615476E+0000
  1.047346E+0000 -3.325854E+0000
  5.199201E+0000 -2.601233E+0000
  2.034181E+0000  3.696500E+0000
  1.760794E+0000  8.793391E+0000
 -4.226671E+0000  1.049884E+0000
 -4.635245E+0000 -3.181631E+0000
  4.087572E-0001 -2.949584E+0000
  2.436276E+0000 -2.016930E+0000
 -1.671226E+0000 -2.234539E+0000
  1.446287E+0000  2.966441E+0000
 -1.127792E+0000  4.915909E+0000
 -1.577712E+0000  3.242437E+0000
 -2.033757E+0000 -9.310110E-0001
 -2.814764E+0000 -3.186044E-0001
  1.216105E+0000 -7.352734E+0000
 -1.801810E+0000 -3.798188E+0000
 -1.298139E+0000  3.641735E+0000
  1.638126E+0000  7.392404E-0002
  1.421256E+0000 -1.345026E-0002
  4.455480E-0001 -8.887078E-0001
 -1.831307E+0000  2.136599E+0000
 -6.462628E-0001  1.075013E+0000
  2.946508E-0001  3.023861E-0002
 -2.079616E-0001  1.990242E-0001
  1.739300E+0000 -7.494709E-0001
  1.432033E+0000  4.085543E+0000
 -1.198888E+0000  1.169343E+0000
 -2.671576E+0000 -2.834012E+0000
 -9.573278E-0001 -1.674619E+0000
  2.965371E+0000 -1.072240E-0001
  3.693345E+0000  9.994498E-0001
 -2.107332E+0000 -2.871650E-0001
  6.848026E-0002 -7.872357E-0001
 -2.049444E+0000 -5.037317E-0001
 -1.027836E+0000 -1.519721E+0000
 -1.617568E+0000 -3.472545E+0000
  8.367742E-0001  2.326340E+0000
 -4.255694E+0000 -2.220760E+0000
  1.322072E+0000  3.884064E-0001
  3.335831E+0000  2.235625E+0000
 -3.688785E-0001  6.725766E+0000
 -5.830467E+0000  4.300507E+0000
 -2.359645E+0000 -6.941643E-0001
 -1.748329E-0001 -4.149049E+0000
  2.789916E+0000 -3.784477E+0000
  1.187560E+0000  1.573553E+0000
 -1.266342E+0000 -1.316014E+0000
 -1.981255E+0000 -1.149394E+0000
 -4.731939E-0001 -7.303004E-0001
  4.138232E+0000  1.774793E+0000
 -8.113605E-0002 -7.006200E-0001
 -1.538307E+0000  6.103638E-0001
 -1.648630E+0000 -7.467485E-0001
 -4.547144E-0001 -5.349840E+0000
  9.116037E-0001 -5.796513E+0000
  2.041898E+0000 -2.151905E+0000
  3.407699E+0000  3.691934E+0000
 -2.902200E+0000  1.637187E+0000
 -1.682405E+0000 -1.491992E+0000
  3.046744E-0001 -1.888715E+0000
  1.742237E+0000 -1.412884E+0000
  2.508440E+0000  1.787306E+0000
  8.241635E-0001  3.931109E+0000
 -3.655131E-0001  1.656917E+0000
 -3.840943E+0000 -9.297766E-0001
 -6.517914E-0001 -4.694822E+0000
  4.040005E+0000  5.830639E-0001
  3.706805E+0000 -1.574091E+0000
 -1.705021E+0000  1.066093E+0000
 -2.158711E+0000  1.205200E+0000
 -4.482096E+0000 -2.796023E+0000
 -1.513421E+0000 -1.501637E+0000
 -1.254719E-0002 -4.640117E+0000
  3.853257E+0000  4.270003E-0001
  1.306919E-0001  3.367405E+0000
 -1.920339E+0000  1.889356E-0001
 -1.141365E-0001 -3.645504E+0000
  7.487044E-0001 -4.090142E+0000
  3.993345E+0000  3.572743E-0001
 -9.842670E-0001  3.174051E+0000
 -2.660814E+0000  2.735742E+0000
  1.858560E-0001  8.255970E-0001
 -2.865520E+0000  1.939891E+0000
 -1.094528E+0000 -2.393732E+0000
 -4.817383E+0000 -2.386910E+0000
  2.432444E+0000 -3.834211E+0000
  2.185366E+0000 -1.373310E+0000
  8.559895E-0001  1.387944E+0000
 -3.100775E+0000  4.497323E+0000
 -1.805316E+0000  2.825898E+0000
 -1.265407E+0000 -3.629141E+0000
 -8.960717E-0001 -3.452595E+0000
  3.025722E+0000  3.632851E-0001
  1.235612E+0000  3.459292E+0000
 -7.057065E-0001  1.221396E+0000
  5.343073E-0003  6.731143E-0001
  2.975615E+0000  2.130560E-0001
  1.595846E+0000 -1.514541E+0000
  8.850504E-0001  1.692120E+0000
 -1.484083E+0000  4.139467E+0000
 -2.364020E+0000 -9.620758E-0001
  1.127310E+0000 -1.464440E-0001
  2.358211E+0000 -2.356266E+0000
  2.735268E+0000 -6.068466E-0001
  9.861197E-0001 -2.791237E+0000
 -3.060985E+0000 -1.026812E+0000
 -4.361512E+0000 -5.397298E-0001
 -8.408779E-0001 -8.744451E+0000
  1.680084E+0000 -4.049814E+0000
  6.132414E+0000 -2.194109E+0000
  5.859690E+0000  2.958443E+0000
 -1.135388E+0000  3.345530E+0000
 -3.244085E+0000 -1.629002E+0000
 -5.508577E-0001 -5.461181E+0000
  6.689844E+0000 -6.319484E+0000
  1.331806E+0000  6.386626E-0001
 -1.315829E+0000  3.787029E+0000
 -3.025942E+0000  1.890412E+0000
 -6.013819E+0000 -1.062030E+0000
  1.255777E+0000 -5.010914E+0000
 -3.296946E-0002 -7.067192E+0000
  1.010871E+0000  5.848490E-0001
 -2.644870E-0001  5.270552E-0001
 -3.386859E+0000 -9.786296E-0001
 -3.311389E-0001 -2.416732E+0000
  4.264424E+0000 -4.585618E+0000
  1.309162E+0000  7.646650E-0001
 -1.413450E+0000  1.332762E+0000
 -3.086818E+0000 -1.840803E+0000
 -1.341583E-0001 -3.144275E+0000
  4.700715E+0000 -4.771239E+0000
  1.876722E+0000 -5.371128E+0000
  2.717180E+0000  4.636103E+0000
 -1.789684E+0000  2.101313E+0000
 -7.202806E-0002 -3.911959E-0001
  2.286746E+0000 -3.493462E+0000
  4.614694E+0000 -2.883056E+0000
  4.927435E+0000  2.284740E+0000
 -2.464277E+0000  6.875958E+0000
 -3.848988E+0000  2.093004E+0000
 -2.012223E+0000 -3.645265E+0000
  6.025031E+0000 -3.746048E+0000
  5.729507E+0000  8.613281E-0001
  2.227006E+0000  9.731460E+0000
 -4.693855E+0000  8.342425E+0000
 -4.514522E+0000 -1.542853E-0003
  2.138715E-0001 -5.163012E+0000
  2.706371E+0000 -6.555224E+0000
  3.129058E+0000  4.273669E-0001
  6.299677E-0001  3.650323E+0000
 -2.785419E+0000  1.142653E+0001
 -8.064313E+0000  1.627947E+0000
 -3.271282E+0000 -4.651109E+0000
  3.209272E+0000 -6.996514E+0000
  2.035555E+0000 -1.668791E+0000
 -2.131676E+0000  1.716653E+0000
 -3.456917E+0000  1.103223E+0000
 -2.391130E+0000  5.250865E-0002
  1.097068E+0000 -1.475073E+0000
 -1.739814E+0000  3.786005E+0000
  1.541068E+0000 -1.641226E+0000
 -2.279962E+0000  3.449661E+0000
 -2.196105E+0000 -1.193298E+0000
  1.694596E+0000  3.115454E+0000
  3.246881E+0000  2.161677E+0000
  6.685708E-0001  4.690952E+0000
 -1.550274E+0000  3.574971E-0001
 -9.488990E-0001 -3.525165E+0000
  1.510729E+0000 -3.964590E+0000
  2.524668E+0000 -4.997575E+0000
  1.915826E+0000  2.525886E+0000
 -9.485768E-0001  2.084012E+0000
 -1.591249E+0000 -1.827164E+0000
  5.500528E-0001 -2.392221E+0000
 -2.162539E+0000 -2.801030E+0000
  7.097219E+0000  2.208549E+0000
 -1.731590E+0000  3.547783E+0000
 -3.197843E+0000  3.281762E+0000
  2.904343E+0000 -2.863008E+0000
  2.576562E+0000 -3.333035E+0000
  1.841985E-0001 -1.045749E+0000
 -7.971676E-0001  5.180277E+0000
 -4.167408E+0000  8.023760E-0001
 -3.195762E+0000 -4.590548E-0001
  1.822219E+0000 -2.704246E+0000
  2.802638E+0000 -1.886130E+0000
  3.417535E+0000  3.189834E+0000
 -4.053719E+0000  4.804451E+0000
 -4.169334E+0000  8.698419E-0001
 -4.219027E+0000 -2.851925E+0000
  2.190403E+0000 -5.720643E+0000
  3.790294E+0000  2.901090E+0000
 -5.689191E-0001  3.915926E-0001
 -2.064278E+0000  2.539171E+0000
 -1.238077E+0000 -2.140445E+0000
 -2.013193E+0000  1.942653E+0000
  7.197210E-0001 -3.157604E+0000
 -9.860683E-0003 -1.199415E+0000
  9.728168E-0001 -3.361576E+0000
 -1.044210E+0000  1.992417E+0000
 -6.385324E-0001 -7.745595E-0001
 -3.466105E+0000 -6.506591E-0001
 -3.452557E+0000 -2.641669E+0000
 -1.329467E+0000 -1.888075E+0000
 -4.821947E-0001 -4.246906E+0000
 -3.315091E+0000  1.120056E+0000
  1.219611E+0000 -4.700558E+0000
  1.343611E+0000 -1.000354E+0000
  1.708950E-0001  2.793870E+0000
  1.384979E+0000  2.158480E+0000
 -3.679308E+0000  3.776444E+0000
 -5.020594E+0000  1.309199E+0000
 -2.343156E+0000 -3.794075E+0000
  5.167884E+0000 -1.167538E+0000
  3.491255E+0000  8.134361E-0001
 -5.131510E+0000  4.024669E+0000
 -5.751640E+0000  2.750362E+0000
 -4.768885E+0000 -4.248219E+0000
  1.228182E+0000 -4.044040E+0000
  3.759222E+0000 -8.294219E-0001
  3.136548E+0000  3.661041E+0000
 -9.321072E+0000  1.478060E+0000
 -3.542668E+0000 -1.490944E+0000
  2.114496E+0000 -3.246949E+0000
  7.390042E+0000 -1.488104E+0000
  2.241176E+0000  5.621611E+0000
 -4.087811E+0000  2.773426E+0000
 -2.233224E+0000  1.560399E+0000
  2.480953E+0000 -3.664441E+0000
  4.144144E+0000 -5.555396E+0000
  1.912449E+0000 -5.054794E-0002
 -1.069255E+0000  3.645063E+0000
 -4.996468E+0000  1.094430E+0000
 -3.271087E+0000 -3.698914E+0000
 -4.709643E-0002 -2.976124E+0000
 -7.225953E-0001 -1.580768E+0000
 -2.304004E+0000  5.992302E+0000
 -2.627573E+0000  1.075314E+0000
 -2.607599E+0000 -1.477058E+0000
  2.537140E+0000 -6.602002E+0000
  4.923627E+0000 -9.561431E-0001
  2.955029E-0001  7.312488E+0000
 -3.209197E+0000  5.461485E+0000
 -2.366632E+0000  3.518822E+0000
  9.733280E-0001 -4.244270E+0000
  2.212861E+0000 -4.330066E+0000
  2.867592E+0000 -1.151610E+0000
  1.117458E+0000  3.074615E+0000
 -5.275358E+0000  2.857103E+0000
 -5.980832E+0000 -2.668276E+0000
  1.334452E+0000 -3.150433E+0000
  4.096649E+0000 -3.985436E-0001
  2.576487E-0001  1.525461E+0000
 -8.848280E-0001  4.621004E+0000
 -2.460960E+0000 -7.112388E-0001
 -5.659176E-0001  1.067775E+0000
  5.338001E-0001 -2.727536E+0000
  1.758795E+0000  9.468933E-0001
  2.691115E+0000  8.041931E-0001
 -3.188203E+0000  4.732401E+0000
 -5.056907E+0000  3.869918E+0000
 -5.127716E+0000 -1.773109E-0001
 -5.569003E-0001 -4.829425E+0000
  1.997839E+0000 -2.801164E+0000
  1.859764E+0000  4.509184E-0001
 -7.403403E-0001  5.997381E+0000
  3.079716E-0001  1.098705E+0000
 -2.365019E-0002  9.313198E-0001
  2.346277E+0000  8.157455E-0001
  5.506080E-0001  1.553570E+0000
  2.810276E+0000  3.007899E+0000
 -3.116963E-0001 -7.251994E-0001
 -5.909603E-0001  3.036827E+0000
 -5.110073E+0000 -4.981159E-0002
 -5.637093E-0001 -2.064437E+0000
  2.976936E+0000 -1.660299E+0000
  2.479495E+0000  1.608511E+0000
  6.681890E-0001  1.512955E+0000
  3.914910E-0001  2.731581E+0000
 -1.251223E-0001  3.469411E-0001
  2.325187E+0000 -2.335810E+0000
  6.541399E-0001 -1.570869E+0000
  1.250588E-0001  9.609329E-0002
 -1.687803E+0000  2.311454E+0000
  4.963268E-0001 -9.369880E-0001
 -1.146727E-0001  4.116288E-0001
  2.243951E+0000  7.962690E-0001
  1.100109E+0000  1.284671E+0000
 -1.220277E+0000  3.282747E+0000
 -1.638143E+0000  4.310506E-0001
  7.343992E-0001  1.376761E-0001
  2.582445E+0000  3.262721E+0000
  5.402776E-0001 -1.368299E+0000
  6.897501E-0001  3.431972E+0000
 -1.749492E+0000  2.947256E-0001
  1.197062E+0000  1.174493E+0000
 -2.461038E-0001 -5.794709E-0001
 -1.483350E+0000  6.080536E-0002
  2.773802E+0000  1.398442E+0000
 -2.031901E+0000 -1.086451E-0001
 -1.094992E-0001 -3.485280E+0000
  2.889494E+0000 -1.252868E+0000
 -1.574481E+0000 -5.686996E-0001
 -5.711482E-0001  9.144836E-0001
 -3.215865E+0000 -2.082523E+0000
 -2.868778E-0001 -5.832685E+0000
 -5.034584E-0001  2.627882E+0000
  2.833191E+0000  1.172870E+0000
  3.333013E+0000  1.722103E+0000
 -1.558165E+0000  4.132973E+0000
 -7.691640E-0001 -6.806041E-0001
 -1.273052E-0001 -4.005154E-0001
 -1.541827E+0000 -2.204071E+0000
  4.222530E+0000  7.054653E-0001
 -8.694490E-0001  5.572056E+0000
 -2.482479E+0000  3.194254E+0000
 -3.891413E+0000  5.682446E-0001
  1.005598E+0000 -8.749883E+0000
  8.444172E+0000 -4.205460E+0000
  4.425681E+0000  7.683814E+0000
 -5.256861E+0000  6.296760E+0000
 -9.209770E+0000  3.314990E+0000
 -1.291309E+0000 -7.477385E+0000
  4.242004E+0000 -4.441505E+0000
  6.349062E+0000  3.936246E+0000
  1.780540E+0000  5.099635E+0000
 -7.344491E+0000  1.027062E+0001
 -8.064046E+0000  1.091138E+0000
  1.151591E+0000 -8.053537E+0000
  1.219062E+0001 -4.586190E+0000
  7.499712E+0000  7.866672E-0001
 -2.994801E+0000  6.261654E+0000
 -6.771784E+0000  1.805307E+0000
 -4.129777E+0000 -5.309549E+0000
  4.270729E+0000 -6.086790E+0000
  7.423905E+0000 -1.042081E+0000
  1.882436E+0000  9.387001E+0000
 -3.190405E+0000  6.057844E+0000
 -6.506043E+0000 -9.548955E-0002
  1.114630E+0000 -7.377454E+0000
  6.319133E+0000 -3.665907E+0000
  5.351662E+0000  9.522473E-0001
  1.055134E-0001  6.289175E-0001
 -5.996592E+0000  2.744765E+0000
 -6.745168E+0000 -5.543230E+0000
  1.756822E+0000 -6.198517E+0000
  7.940952E+0000 -4.084896E+0000
  3.762299E+0000  4.487154E+0000
 -3.915861E+0000  7.410586E+0000
 -5.666384E+0000  1.630911E+0000
 -1.323431E+0000 -8.234387E+0000
  2.590822E+0000 -7.079333E+0000
  6.591588E+0000  1.672223E+0000
  2.024182E+0000  4.489408E+0000
 -3.527404E+0000  6.471234E+0000
 -8.433419E+0000  5.447861E-0001
 -2.486550E+0000 -6.997087E+0000
  2.088307E+0000 -4.242933E+0000
  4.573499E+0000  2.810284E+0000
 -2.696672E+0000  7.699970E+0000
 -5.528069E+0000  7.786098E+0000
 -7.461250E+0000 -1.485623E+0000
  4.941233E+0000 -1.115102E+0001
  6.480079E+0000 -5.599810E+0000
  1.058254E+0000  5.340995E+0000
 -6.643168E+0000  9.223986E+0000
 -6.917483E+0000 -6.302724E+0000
  2.893883E+0000 -6.023277E+0000
  6.595910E+0000 -4.218280E+0000
  4.036495E+0000  3.000620E+0000
 -3.334047E+0000  7.453622E+0000
 -9.087721E+0000  2.566930E+0000
 -6.091427E-0001 -5.881338E+0000
  7.919780E+0000 -6.111543E+0000
  5.192575E+0000  4.245434E+0000
  2.615782E+0000  3.331752E+0000
 -5.216272E+0000  2.556178E+0000
 -3.110309E+0000  1.117114E+0000
  2.665808E+0000 -1.635822E+0000
 -1.086775E-0001 -2.159374E+0000
 -1.484460E+0000  5.804944E-0001
  6.684999E-0001 -8.846460E-0001
 -1.959095E+0000  1.021777E+0000
 -1.898370E+0000 -1.683142E+0000
  2.506003E+0000 -2.841622E+0000
  7.468774E-0001  1.697056E-0001
 -2.164979E+0000  1.181737E-0001
 -1.796201E-0001 -1.801466E+0000
 -9.805159E-0001  2.772699E+0000
 -1.248601E+0000 -2.296324E+0000
 -4.493866E-0001 -1.055269E+0000
  3.021285E+0000 -1.497415E+0000
 -1.990419E-0001  2.020905E+0000
 -2.077014E-0001 -6.336162E-0002
  3.057899E-0002  2.284397E+0000
 -1.716045E-0001  4.873879E-0001
  3.168912E-0001  3.911429E+0000
  2.945127E+0000 -2.449055E+0000
  1.075514E+0000  2.720082E+0000
 -1.438738E+0000  2.844448E-0002
 -8.563215E-0001  4.534502E-0001
  3.353356E+0000 -2.223031E+0000
 -8.242952E-0001 -1.531454E-0001
 -1.615741E+0000 -3.173107E-0001
  1.143703E-0001  2.247473E+0000
  4.762455E-0001  2.616991E+0000
 -2.460451E+0000  8.085191E-0001
 -7.547851E-0001 -3.483455E+0000
  3.966457E-0001 -5.648343E+0000
  5.269680E+0000 -2.539329E+0000
  2.830130E+0000  1.754604E+0000
 -1.962277E+0000  3.663836E+0000
 -2.191848E+0000  3.802862E+0000
  3.096485E-0001 -4.043495E+0000
  2.831761E+0000 -3.630645E+0000
  4.363175E-0001 -2.502811E-0001
 -1.569641E+0000  3.381051E+0000
 -1.913844E+0000 -9.564820E-0003
  1.863968E+0000  2.913610E+0000
 -2.179028E+0000  5.363947E-0001
  8.560979E-0001 -1.138637E+0000
  2.574483E+0000 -1.908903E+0000
  1.743478E+0000 -1.191050E+0000
  1.029341E+0000  1.915771E+0000
 -2.671235E+0000  4.063161E+0000
 -2.820224E+0000  5.449006E-0001
  3.423911E-0001 -2.533880E+0000
  3.797031E+0000  6.645537E-0001
  4.108765E+0000  1.967304E+0000
 -7.433205E-0001  5.677091E+0000
 -5.404669E+0000  1.570302E-0001
 -1.584430E+0000 -2.086490E-0001
  3.648182E+0000 -1.200846E+0000
  4.796120E+0000  3.683410E+0000
 -2.706965E+0000  8.097448E+0000
 -4.929087E+0000  1.488420E+0000
 -1.739018E+0000 -1.487639E+0000
  2.143519E+0000 -3.135042E+0000
  1.792455E+0000 -2.279748E+0000
  8.553933E-0001  2.963292E+0000
 -4.052930E+0000  1.190333E+0000
 -3.279125E-0001 -3.012932E+0000
  1.780191E+0000 -8.647221E+0000
  4.349318E+0000 -3.269020E+0000
  5.121501E+0000  2.896733E+0000
 -3.499671E+0000  2.515608E+0000
 -4.803735E+0000 -8.945493E-0001
 -3.588188E+0000 -2.063970E-0001
  5.542509E+0000 -4.491035E+0000
  2.862686E+0000  9.487768E-0001
 -1.458954E+0000  6.345236E+0000
 -3.825789E+0000  3.074545E+0000
 -2.483002E+0000  3.125984E-0001
  2.143049E-0001 -1.458323E+0000
  4.598830E+0000 -1.775856E+0000
  3.970956E+0000  1.435989E+0000
 -7.614151E-0001  2.822643E+0000
 -3.082232E+0000  4.532113E+0000
 -2.736968E+0000 -2.222475E+0000
  8.263184E-0001 -3.881135E+0000
  4.975730E+0000 -1.200157E+0000
 -3.062417E+0000  1.505685E+0000
 -3.418884E+0000 -3.333274E-0001
 -2.214809E+0000 -1.889487E+0000
  4.197665E+0000 -1.945226E+0000
  4.543011E+0000  2.234005E+0000
 -1.545081E+0000  5.290364E+0000
 -4.088581E+0000  1.935063E+0000
 -1.976340E+0000 -1.382758E+0000
 -1.625154E+0000 -3.950190E+0000
  3.862625E+0000 -4.451125E+0000
  7.018854E-0001  1.887387E+0000
  3.203941E+0000  5.529688E+0000
 -2.854294E+0000  7.573454E+0000
 -1.678734E+0000  6.350391E+0000
  2.885494E+0000 -2.768643E+0000
  1.138629E+0000  2.151778E+0000
  3.763671E-0001  4.980516E+0000
 -4.418906E+0000  3.760622E+0000
 -4.611203E+0000  7.987522E-0002
  1.887509E+0000 -1.667805E+0000
  5.233088E-0001 -1.654836E+0000
 -3.376177E+0000 -1.399984E+0000
 -1.190387E+0000 -3.406296E+0000
 -2.341439E+0000 -3.799594E+0000
  2.595684E+0000  2.329163E+0000
 -1.579927E+0000  3.246378E+0000
 -2.216079E+0000  1.716259E-0001
  2.699796E+0000  2.238076E+0000
 -1.030117E+0000 -3.253911E+0000
  2.935552E+0000 -1.540666E+0000
  9.787475E-0001 -9.513663E-0001
  2.126391E-0001  8.852949E-0001
 -1.277161E+0000 -2.182465E+0000
 -2.698154E-0001 -2.110443E+0000
  3.212326E+0000  4.416826E-0001
  3.600528E+0000  1.358532E+0000
  7.912866E-0001 -1.028473E+0000
 -8.829799E-0001  5.812204E+0000
 -5.642907E-0001  7.898390E-0001
  7.121343E-0001  1.185686E+0000
  2.697372E+0000 -1.769601E+0000
  8.970383E-0001  2.521358E+0000
 -9.924147E-0001  1.701196E+0000
 -1.585397E+0000 -2.792916E+0000
  4.664700E+0000  3.272942E+0000
  1.871959E+0000 -1.945867E+0000
 -1.180734E+0000 -1.988772E-0001
 -1.872268E+0000 -2.226145E+0000
 -1.546244E+0000  1.528738E+0000
 -3.640110E+0000  1.822530E+0000
  3.553395E+0000 -1.987637E+0000
 -7.945881E-0001 -2.523995E-0001
  1.161790E+0000  3.694305E+0000
 -2.032918E+0000  3.626021E+0000
 -4.223092E+0000  1.594595E+0000
  1.038452E+0000 -5.617550E+0000
  4.202380E+0000 -4.262735E+0000
  3.231383E+0000  4.948767E+0000
  6.441636E-0001  3.810534E+0000
 -5.316018E+0000  1.618550E+0000
 -3.835393E+0000 -2.022994E+0000
  2.323622E+0000 -2.035708E+0000
  1.967562E+0000 -2.517578E+0000
 -5.139513E-0001 -1.414548E+0000
 -3.238410E+0000  2.509460E+0000
 -4.222162E+0000 -1.022394E+0000
 -9.940392E-0001 -5.507403E+0000
  4.494919E+0000 -7.499772E+0000
  2.043141E+0000  4.987973E-0001
 -1.181943E+0000  2.099981E+0000
 -5.584694E+0000  2.450762E+0000
 -2.354213E+0000 -2.426584E+0000
  5.387298E-0001 -4.465812E+0000
  4.888065E+0000 -5.325683E+0000
  6.222362E+0000  3.594908E+0000
 -6.382992E-0001  3.985516E+0000
 -5.536560E+0000  3.249829E+0000
 -4.674365E+0000 -6.162958E-0001
  1.945922E+0000 -5.324864E+0000
  4.800827E+0000 -4.854607E+0000
  5.565782E+0000  3.928416E+0000
  2.561056E-0001  5.120084E+0000
 -3.483269E+0000  4.860294E+0000
 -3.815889E+0000 -5.635647E+0000
  2.038363E+0000 -2.150891E+0000
  4.647762E+0000  2.707028E+0000
  2.232698E+0000  6.828870E+0000
 -3.182936E+0000  2.675127E+0000
 -1.805635E+0000 -2.981273E+0000
  1.788204E+0000 -5.826506E+0000
  4.654090E+0000 -2.536647E+0000
  2.980272E+0000  1.201083E+0000
 -7.477718E-0001  4.325264E+0000
 -2.861824E+0000  5.639658E+0000
 -1.913875E+0000  1.006523E+0000
  3.875051E+0000 -1.332685E+0000
  2.951960E+0000  7.094907E-0001
  1.065798E+0000  3.631789E+0000
 -2.510181E+0000  2.169517E-0003
 -1.795518E+0000 -1.245094E+0000
 -1.692531E-0001 -4.502407E+0000
  1.045476E+0000 -3.413046E+0000
  1.359146E+0000  6.239531E-0001
 -2.687032E-0001  2.280577E+0000
 -1.504384E+0000  4.716459E+0000
 -2.458278E+0000 -4.157501E-0001
  1.477576E+0000 -1.958204E+0000
  1.084750E+0000  3.332344E-0001
 -1.406886E+0000 -4.308529E-0001
 -1.597030E+0000 -6.891077E-0001
 -4.375947E-0001  7.484892E-0001
  1.016790E+0000  9.875668E-0001
 -5.322876E-0001  5.116790E+0000
  2.150476E-0001  2.679088E+0000
 -5.278620E-0001  1.478932E+0000
 -2.726127E-0001 -1.717417E+0000
  1.110657E+0000  2.214372E+0000
 -6.936343E-0001 -6.617096E-0001
  2.015139E-0002  1.954096E+0000
 -3.618899E+0000 -4.408020E+0000
 -2.664313E+0000 -1.999070E+0000
 -2.858715E-0001  1.582048E+0000
  3.211565E+0000  1.457251E+0000
  2.922694E+0000  2.919813E+0000
 -1.203979E+0000  4.105991E+0000
 -4.370697E-0001  6.200071E+0000
  1.243252E+0000  2.190532E+0000
  3.370124E-0001  6.929984E-0001
  2.982144E+0000 -5.774501E-0001
  1.215833E+0000  7.698881E-0001
 -3.308700E+0000 -1.010504E+0000
  8.133667E-0001 -5.295069E+0000
  2.305426E+0000  6.458456E-0002
  5.031035E+0000  7.747856E-0001
  1.809211E+0000  4.714244E+0000
 -3.806339E+0000  4.880513E+0000
 -3.990633E+0000  2.113351E+0000
 -2.411969E+0000 -1.024193E+0000
  2.995334E+0000 -1.486925E+0000
  4.793756E+0000  3.747045E+0000
  2.954688E+0000  3.819333E+0000
  1.053390E+0000  4.580572E+0000
 -2.280628E+0000  2.929326E+0000
  4.378285E-0001 -6.825626E-0002
  2.183506E+0000 -4.798075E-0001
  2.637183E+0000  3.003934E+0000
 -1.151753E+0000  3.979109E+0000
 -2.158930E+0000  8.999313E-0001
  2.678081E+0000 -3.064178E+0000
  1.453765E+0000 -1.780134E+0000
  7.336042E-0001  2.298954E-0001
  2.659449E+0000  2.169193E+0000
 -3.302510E+0000  4.845828E+0000
 -2.152879E+0000  2.772123E+0000
  1.797287E+0000 -1.311797E+0000
 -2.623488E-0001  5.188044E+0000
  1.240627E+0000  1.040885E+0000
  3.671140E+0000  3.191849E+0000
 -2.503079E+0000  1.674071E+0000
 -1.514031E+0000  1.308845E-0001
 -6.008826E-0001 -1.260542E+0000
 -1.583715E+0000 -1.012879E+0000
  2.814517E+0000 -1.875171E+0000
 -8.952753E-0001 -2.790412E-0001
 -1.132040E+0000 -3.110226E+0000
  1.124567E+0000  1.513913E+0000
 -8.741279E-0001 -7.796795E-0001
  6.548569E-0001 -4.951914E-0001
 -8.820285E-0001  2.049723E+0000
 -3.021991E+0000  3.624183E+0000
 -4.825436E-0001 -4.313162E+0000
  3.247212E-0001 -4.825504E-0001
  6.914056E-0001 -1.376505E+0000
  5.329812E-0001 -4.515501E-0001
 -1.770960E+0000  2.927395E-0001
 -1.627345E-0001 -2.227820E+0000
  2.507792E+0000 -3.692518E+0000
  3.522484E+0000  8.578935E-0001
  1.705566E+0000  9.187730E-0001
 -1.625710E-0001  2.082710E+0000
 -3.542221E+0000  3.771681E+0000
 -5.421596E-0001  8.916416E-0002
 -3.346496E-0001 -1.382188E+0000
  2.259162E+0000 -7.917609E-0001
  3.157335E+0000 -3.346638E+0000
  2.970232E+0000 -7.607241E-0001
  4.010821E+0000  1.782988E+0000
  1.264527E+0000  4.983708E+0000
 -3.246850E+0000  7.860548E+0000
 -5.302040E+0000  9.705830E-0001
 -9.373068E-0001 -2.221019E+0000
  2.353479E+0000 -4.916797E+0000
  7.693728E+0000 -4.028044E+0000
 -1.599697E+0000  1.010627E+0001
 -3.550196E+0000  1.285908E+0000
 -1.305578E-0001  2.986030E-0001
  1.345879E+0000 -4.211091E+0000
  2.961382E+0000  8.642744E-0001
 -7.746946E-0001  2.490247E+0000
  1.542362E+0000  2.269343E+0000
  7.782288E-0001 -1.246987E+0000
 -1.785391E-0001  8.823408E-0001
  6.502814E-0001 -2.706876E+0000
  2.430170E+0000  2.985628E+0000
 -5.857105E-0001 -3.233648E+0000
 -1.258574E+0000  4.649518E+0000
 -2.932519E+0000  4.315040E+0000
  2.271467E+0000 -1.137366E+0000
  4.699984E+0000  6.014836E-0001
  1.199256E+0000  6.353779E-0001
 -1.109510E+0000  4.322462E+0000
 -3.157687E+0000  1.492752E+0000
 -1.505247E+0000 -1.488696E+0000
  4.039899E-0001 -3.282232E+0000
  2.803972E+0000  2.521630E-0001
  5.483632E+0000  2.244902E+0000
 -2.140643E+0000  2.218839E+0000
 -3.435134E+0000  1.392219E+0000
 -3.782511E+0000 -4.470587E+0000
  4.903510E+0000 -2.000908E+0000
  2.184198E+0000 -7.242398E-0001
 -1.070402E+0000  5.884480E+0000
 -6.205146E+0000 -3.556749E-0001
 -5.309721E+0000 -1.659173E+0000
  8.275679E-0002 -3.856830E+0000
  4.981356E+0000 -5.733341E+0000
  3.760963E+0000  4.501738E+0000
  7.719512E-0001  2.344462E+0000
 -5.886889E+0000  2.049549E+0000
 -3.658598E+0000 -6.267903E-0001
  1.469433E+0000 -3.814057E+0000
  3.623896E+0000  8.421869E-0001
  2.556465E+0000  2.311232E+0000
 -3.668533E+0000  3.488086E+0000
 -4.212589E+0000  2.390756E+0000
 -2.086234E+0000 -3.992771E+0000
  8.835048E-0001 -6.888786E+0000
  4.363855E+0000 -6.592931E-0001
  2.318076E+0000  3.117339E+0000
 -1.874346E+0000  2.969938E+0000
 -5.471173E-0001  2.374571E-0001
  2.394553E+0000  8.955173E-0001
 -1.440738E-0001 -4.068527E+0000
  4.858774E+0000  2.012448E+0000
  3.181806E+0000  2.569690E+0000
 -1.255395E+0000  2.961556E+0000
 -3.340791E+0000  2.422557E+0000
 -4.981339E+0000 -8.317289E-0001
  1.218490E+0000 -3.018464E+0000
  6.495705E+0000 -1.001068E+0000
  1.952160E+0000  3.885255E+0000
 -7.222416E+0000  5.109237E+0000
 -3.224971E+0000 -6.832135E-0001
 -4.020451E+0000 -6.037528E+0000
  3.978602E+0000 -8.360913E+0000
  7.613157E+0000  9.747750E-0001
  4.108011E-0001  9.643615E+0000
 -2.728860E+0000  1.343856E+0001
 -7.338823E+0000  3.561120E+0000
 -1.158568E-0001 -3.321155E+0000
  5.087526E+0000 -9.891429E-0001
  3.744586E+0000  3.730108E+0000
 -2.326473E+0000  1.242504E+0001
 -5.879349E+0000  6.176445E+0000
 -5.360050E+0000 -2.255919E+0000
  5.309041E+0000 -4.715796E+0000
  7.600359E+0000 -2.890238E-0001
  5.522867E+0000  4.088890E+0000
 -4.993990E+0000  7.429334E+0000
 -5.738883E+0000  1.595919E+0000
 -1.557730E+0000 -4.743528E+0000
  5.216020E+0000 -4.502145E+0000
  3.083275E-0001  2.551316E+0000
 -2.181649E+0000  4.385398E+0000
 -4.641992E+0000 -4.581497E-0001
 -4.798313E-0001 -4.421961E+0000
  1.823543E+0000 -4.986689E+0000
  7.178791E-0001  2.963511E+0000
 -3.996014E+0000  4.408678E+0000
 -2.906651E+0000  3.570507E+0000
 -6.963054E-0001 -5.674506E+0000
  1.709587E+0000  3.291106E+0000
  6.244610E-0001 -2.578069E+0000
 -8.003777E-0001 -2.682123E+0000
 -3.050165E+0000  1.935190E+0000
 -2.374979E+0000 -2.748886E+0000
  9.494560E-0001 -6.947505E-0001
  2.168742E+0000  1.770103E+0000
 -2.597487E-0001  2.023019E+0000
 -4.110374E+0000  2.892468E+0000
 -2.522775E+0000  1.706024E+0000
  2.079602E+0000  7.812514E-0001
 -3.259925E-0001 -4.146590E+0000
  3.024115E-0001  2.344794E+0000
 -2.013160E-0001  4.350148E-0001
 -7.099490E-0001  1.280174E+0000
  1.333320E+0000  6.845756E-0001
 -2.706522E+0000  4.396024E+0000
 -1.434773E+0000 -2.186922E+0000
  7.341440E+0000 -1.835922E+0000
  6.955947E+0000  1.243526E+0000
  4.185348E+0000  7.937872E+0000
 -6.474352E+0000  8.017727E+0000
 -6.198178E+0000  1.740680E+0000
 -3.580197E+0000 -6.764058E+0000
  1.533049E+0000 -5.752391E+0000
  3.755884E+0000 -3.276432E+0000
  1.419568E+0000  3.450867E+0000
 -1.941433E+0000  5.525135E-0002
 -1.095797E+0000 -1.148047E+0000
 -2.144220E+0000 -1.651637E+0000
  2.230363E+0000  1.327653E+0000
  9.294032E-0001  8.746248E-0001
 -2.116356E+0000 -2.666649E-0001
 -3.417570E+0000 -7.520907E-0001
  2.490425E-0001 -2.056140E+0000
  1.681485E+0000 -2.245217E+0000
  3.155954E+0000 -6.102330E-0001
  3.508844E+0000  2.858958E+0000
 -1.874017E+0000  4.248491E+0000
 -1.698147E-0002  3.505279E+0000
 -1.962584E-0001  1.359403E+0000
 -1.730901E+0000 -4.499778E+0000
  2.592524E+0000 -1.273485E+0000
 -1.169928E-0001  2.969098E+0000
 -4.232328E+0000 -1.075358E+0000
 -1.001917E+0000 -2.374540E+0000
 -1.061041E+0000 -6.435764E+0000
  5.299444E+0000 -3.498854E+0000
  5.822586E-0002 -7.179162E-0001
  9.974964E-0002  5.286999E+0000
 -4.252133E+0000  7.229691E+0000
 -3.648147E+0000  1.775241E+0000
  1.804243E+0000 -5.395914E+0000
  4.590804E+0000 -4.285303E+0000
  4.971801E+0000 -2.347425E-0001
 -3.082310E+0000  5.225756E+0000
 -4.655055E+0000 -2.554689E+0000
 -3.872899E+0000 -2.973470E+0000
  4.262116E+0000 -6.818719E+0000
  7.021739E+0000 -6.660308E+0000
  5.608377E+0000  7.363356E+0000
 -6.128493E-0001  9.708383E+0000
 -6.143843E+0000  4.905727E+0000
 -3.048876E+0000 -1.632269E+0000
  3.618531E+0000 -4.586839E+0000
  5.137024E+0000  3.068910E-0001
  2.859110E+0000  4.152415E+0000
 -3.416266E+0000  3.834285E+0000
 -3.975651E+0000 -1.359351E+0000
 -1.572733E+0000 -1.407974E+0000
  3.029992E-0001 -3.008852E+0000
  1.055237E+0000 -2.892421E+0000
 -2.997553E+0000  1.641400E+0000
 -4.801853E+0000 -6.106198E-0001
  4.723255E+0000  6.640604E-0001
  2.156584E+0000 -8.690736E-0001
 -1.520718E+0000 -1.289035E-0001
 -5.008888E+0000  2.678953E+0000
 -3.475418E+0000 -2.689274E+0000
  3.346207E+0000 -6.609249E-0001
  2.937726E+0000 -5.578418E-0001
 -1.550890E+0000  2.350090E+0000
 -4.066799E+0000  1.105303E+0000
 -5.823491E+0000 -1.433323E+0000
 -2.852200E+0000 -2.150010E-0001
 -1.605434E+0000 -3.122138E+0000
  8.552144E-0001 -3.471690E+0000
  2.437261E+0000 -2.830939E+0000
  1.533202E+0000 -5.374756E-0001
 -2.994286E+0000  1.719706E+0000
 -1.879157E+0000  9.971037E-0001
 -2.230852E+0000  7.480464E-0001
  4.765395E-0001  5.848935E-0001
 -2.750739E+0000  4.040929E+0000
 -6.057563E-0001  1.176778E+0000
 -4.779810E-0001  2.830846E+0000
 -1.914029E+0000  2.491708E+0000
  6.613752E-0001 -4.281101E+0000
  3.065664E+0000 -3.418515E+0000
 -1.915957E-0001  2.723082E+0000
  6.275015E-0001 -1.084952E+0000
  2.640709E+0000  1.336393E+0000
  1.348200E+0000  1.730507E+0000
 -9.615663E-0001 -5.438368E-0001
  2.380257E+0000 -1.795162E-0001
 -4.347948E+0000 -6.741624E-0001
 -5.875959E-0001  7.746037E-0001
 -2.800876E+0000 -3.534928E+0000
  8.247039E-0001 -1.104925E+0000
  2.865706E+0000  7.922460E-0002
 -1.023910E-0001 -7.143367E-0001
  1.510386E-0001  1.017709E+0000
 -7.834700E-0001 -3.227544E-0001
  7.218462E-0001 -3.895093E+0000
 -1.030913E+0000 -4.342152E+0000
 -1.844817E+0000 -2.200270E+0000
 -3.944912E-0001 -1.737124E+0000
  1.941264E+0000 -1.143643E+0000
 -1.475943E+0000  2.016633E+0000
  5.196696E-0001 -8.427344E-0001
 -1.970855E+0000  4.532338E+0000
  2.130754E+0000  7.414944E-0001
  1.201156E+0000  4.078803E+0000
 -1.458926E+0000  3.317849E+0000
 -2.869628E+0000 -4.006804E+0000
  1.839210E+0000 -4.336669E+0000
  4.231774E+0000 -3.100677E+0000
  3.539354E+0000  1.152902E+0000
  1.116249E+0000  1.299403E+0000
 -2.043439E+0000 -3.076643E-0001
 -6.607457E-0001  7.172857E-0001
  2.318585E+0000 -5.868945E-0001
  2.393559E+0000  3.997631E-0001
 -8.235940E-0001 -1.601569E+0000
 -4.220756E+0000  5.866590E+0000
 -1.900347E+0000  9.130417E-0001
  1.318523E+0000 -1.883804E+0000
  1.944712E+0000  5.380528E+0000
 -1.653503E+0000  2.974900E+0000
 -3.276185E+0000  5.544765E-0001
 -5.358526E-0001 -3.851864E+0000
  2.882949E+0000 -1.348709E+0000
  5.245318E+0000 -2.048052E+0000
  5.749139E-0002  5.568053E+0000
 -6.851579E+0000  4.412609E+0000
 -2.507966E+0000 -7.576222E-0001
  2.032190E+0000 -3.762010E+0000
  4.415449E+0000  3.165058E-0001
  2.592511E+0000  4.102100E+0000
 -2.393155E+0000  1.154462E+0000
 -4.055263E+0000 -6.682799E-0001
 -2.003958E+0000 -1.098717E+0000
  7.634523E-0001 -1.749598E+0000
  1.615906E+0000  2.543312E+0000
  2.528999E-0001  5.541523E+0000
 -1.224263E+0000  5.782399E-0001
 -3.618453E+0000 -1.424630E-0001
 -6.928278E-0001 -2.636942E+0000
  3.007450E+0000 -1.211979E+0000
  2.602136E+0000 -2.350563E+0000
 -1.323295E+0000  5.986333E+0000
 -2.908577E+0000 -4.083551E+0000
 -1.723119E+0000 -3.880744E+0000
  1.171274E+0000 -3.243426E+0000
  4.212885E+0000 -6.462415E-0003
 -9.135583E-0001  3.110489E+0000
  2.907694E-0002  2.054085E+0000
 -1.299969E-0001  1.359354E+0000
  3.559782E-0001  3.308108E+0000
  2.075223E+0000 -2.127329E+0000
  2.265077E+0000  3.730849E+0000
  1.683952E+0000 -1.816128E+0000
  3.373692E-0001  1.428218E+0000
  7.625535E-0001 -2.459022E+0000
  5.398910E+0000  2.352481E+0000
  4.176683E+0000  1.158509E+0000
 -1.159370E+0000  3.752144E+0000
 -8.916351E-0001  5.245459E+0000
 -1.851776E+0000  8.413598E-0001
 -1.785672E-0001 -3.677618E+0000
  1.088954E+0000 -2.558040E+0000
  3.428254E+0000  3.017928E-0001
  1.354446E+0000  3.997244E+0000
 -5.293011E-0002  2.999771E+0000
 -1.955856E+0000  6.953891E-0001
 -2.726576E+0000 -3.144462E+0000
 -1.383254E+0000 -5.850117E+0000
  2.745553E+0000 -5.456032E+0000
 -2.155791E-0001 -1.580098E+0000
  1.153050E+0000  8.451452E-0001
  3.125869E+0000 -9.255439E-0001
 -6.393885E-0001  6.154096E-0001
 -7.957184E-0001 -2.899203E+0000
  1.123141E+0000  2.362721E+0000
 -5.401624E-0001  2.035406E+0000
 -2.392281E+0000  2.374996E+0000
  2.916835E-0001  1.922331E+0000
  1.302985E+0000 -1.624802E+0000
  2.159378E+0000 -1.852627E+0000
  1.903899E+0000 -3.336351E+0000
 -5.738359E-0001  2.593248E+0000
 -9.689136E-0001  1.578476E+0000
 -1.719625E+0000 -6.866395E-0001
 -6.789225E-0001 -4.038485E+0000
  1.914983E+0000 -4.007072E+0000
 -5.935334E-0001  9.803678E-0002
  1.231888E+0000 -3.708337E-0001
  5.705111E-0001 -4.005569E+0000
  4.358208E-0001 -3.428435E+0000
 -6.884791E-0001  5.276853E+0000
  2.971235E-0001  9.338312E-0001
 -2.623192E+0000  1.748716E-0001
 -1.922030E-0001 -5.736581E-0001
  9.904993E-0001 -4.900922E+0000
  5.481332E+0000 -9.052876E-0001
  1.998943E+0000  1.981621E+0000
 -2.905237E+0000  1.148220E+0001
 -6.258575E+0000  5.035593E-0001
  7.448894E-0002 -2.215288E+0000
  3.328150E+0000 -3.244739E+0000
  3.091224E-0001 -1.676051E-0001
 -3.241933E+0000  3.658237E+0000
 -3.634721E+0000  2.834510E+0000
 -5.799335E+0000  2.022854E+0000
 -1.231933E+0000 -4.436952E+0000
  5.255606E+0000 -4.986183E-0001
  1.685848E+0000  1.290535E+0000
 -1.527668E+0000  4.548632E+0000
 -2.130245E+0000  1.481228E+0000
 -3.588911E+0000 -1.088421E+0000
  1.367600E+0000 -5.237984E+0000
  2.194010E+0000 -4.673854E+0000
  6.853666E-0001 -1.810981E-0001
 -3.873995E+0000  2.464636E+0000
 -4.807518E+0000 -2.419602E+0000
  2.088750E+0000 -4.144400E+0000
  3.705597E+0000 -4.076403E+0000
  4.905571E+0000  2.923620E+0000
  9.630153E-0001  1.618068E+0000
 -5.165607E+0000  5.071786E+0000
  1.016647E+0000 -2.960715E+0000
  1.631246E+0000 -1.876682E+0000
  2.680229E+0000  3.089766E+0000
 -1.999181E+0000  6.052140E+0000
 -3.629064E+0000  2.043677E+0000
 -3.855922E+0000 -4.010190E+0000
  7.763753E-0001 -6.529472E+0000
  6.295050E-0001 -5.082559E-0001
 -1.648145E-0001 -1.449413E+0000
  9.526032E-0001  1.967524E+0000
 -2.593329E+0000 -5.545011E-0001
 -9.603840E-0001 -1.389758E+0000
 -8.213438E-0001 -1.741668E+0000
  7.166919E-0001  1.162430E+0000
 -2.075751E+0000  3.694722E+0000
  1.037278E+0000 -1.372156E+0000
 -1.300341E+0000 -3.375788E+0000
  4.370511E-0001 -1.497912E+0000
 -7.620278E-0001 -1.009350E+0000
  1.654345E+0000  1.860840E+0000
  1.428836E+0000  3.264530E-0001
  1.107649E+0000  1.617631E+0000
 -3.005272E+0000 -4.499907E-0001
  1.912334E+0000 -2.988695E+0000
  2.928158E+0000 -5.472152E+0000
  2.841162E+0000  2.746532E+0000
 -5.105269E-0001  3.050770E+0000
 -3.227051E-0001  3.105060E+0000
  6.334621E-0001 -7.328065E-0001
  2.116483E+0000 -2.959546E+0000
  2.867494E+0000 -1.195417E+0000
  2.059002E+0000 -5.456947E-0001
 -1.888641E+0000 -8.432372E-0001
 -2.443694E+0000 -3.017475E+0000
  6.309124E-0001 -6.704431E+0000
  1.104982E+0000 -7.805430E-0001
  4.391348E+0000 -2.513762E+0000
  2.037682E+0000  9.384836E-0001
 -3.000492E+0000  2.745352E+0000
 -4.086773E+0000 -2.770672E+0000
 -2.388966E+0000 -4.216487E+0000
  6.145289E+0000 -5.549776E+0000
  4.646903E+0000  1.478790E+0000
 -1.450344E+0000  3.654299E+0000
 -3.289087E+0000  6.579873E+0000
 -4.716707E+0000  5.068546E-0001
 -1.099545E+0000 -7.480991E+0000
  4.551732E+0000 -5.599796E+0000
  1.775263E+0000  2.031501E+0000
 -2.927765E+0000  3.445668E+0000
 -2.885713E+0000  2.128169E+0000
 -3.614743E+0000 -3.201621E+0000
  1.805133E+0000 -5.835375E+0000
  2.484298E+0000  4.697497E-0001
  2.578029E+0000  6.057462E+0000
 -3.404773E+0000  3.207761E+0000
 -8.592442E-0001  3.002256E+0000
 -5.526412E-0001 -1.715647E+0000
 -1.987390E+0000 -1.069754E+0000
  2.346188E+0000  1.602453E+0000
  1.899091E+0000  4.004006E+0000
 -1.454100E+0000  2.075064E+0000
 -3.141086E+0000  3.298770E+0000
 -1.192898E+0000 -1.671202E+0000
  3.968431E-0001 -2.794180E+0000
  2.519232E+0000  1.187129E+0000
  1.490340E+0000  1.037634E+0000
 -6.681302E-0002 -1.156218E-0001
 -3.976639E-0001 -9.924048E-0001
 -1.709450E-0001  2.721557E+0000
 -1.646090E+0000 -3.878153E+0000
  1.765252E+0000  3.260637E+0000
 -1.933902E+0000 -1.832680E+0000
  6.065638E-0001 -1.513425E-0001
 -4.721157E-0001  1.776419E+0000
  1.668417E+0000  2.076733E+0000
 -3.455990E-0001  1.592300E+0000
  2.316076E+0000 -3.914544E+0000
 -1.095837E+0000 -3.507854E+0000
  1.436003E+0000 -6.971752E-0002
  1.761584E+0000 -9.887981E-0001
 -2.235103E+0000 -4.480180E+0000
 -1.839588E+0000 -4.716211E+0000
 -6.435586E-0001 -2.045761E+0000
  4.121175E-0001  1.049905E+0000
 -7.796766E-0001  6.026390E-0001
 -8.943573E-0001 -2.921045E+0000
  1.368553E+0000 -5.227824E+0000
  4.241427E+0000 -1.317668E+0000
  5.859553E-0001  1.592701E+0000
 -3.452547E+0000 -4.759986E+0000
  1.282421E-0001  1.666455E+0000
 -9.788854E-0002  7.510742E-0002
  1.731311E+0000 -1.736797E+0000
  1.319294E+0000  2.325172E+0000
  1.141610E+0000  3.352806E+0000
  6.584429E-0001  2.328348E+0000
 -1.116235E+0000  1.675029E+0000
 -1.568413E+0000 -4.467834E-0001
  2.364530E+0000  3.684908E-0001
  2.297412E+0000  5.214862E+0000
  2.328956E-0002  9.293788E-0001
  1.759508E+0000  3.883763E+0000
 -3.139114E+0000  1.706535E+0000
 -3.596692E-0001 -1.310992E+0000
 -2.149041E-0001  5.126884E-0002
 -2.783863E+0000  1.812682E+0000
  9.076968E-0001 -2.821535E+0000
  7.290178E-0001 -3.944206E-0001
  1.744190E+0000  3.791369E+0000
  1.179946E+0000  6.839962E-0001
  1.524488E+0000  3.291701E+0000
 -4.657847E-0001  1.649603E+0000
  3.166424E+0000  1.113617E+0000
 -1.119412E+0000  1.976563E+0000
  9.513635E-0001 -5.138100E-0001
 -7.827003E-0001  1.089507E+0000
 -3.821219E-0001  5.280972E+0000
 -7.845257E-0001 -8.851872E-0001
 -5.479539E-0001 -3.075564E-0001
  1.373632E+0000 -2.171602E+0000
  1.511114E+0000  2.785032E+0000
  1.891676E+0000 -2.037191E+0000
  2.046050E+0000  5.066838E+0000
  7.305721E-0002  1.292515E+0000
  4.771015E-0001  1.973386E+0000
 -1.250243E+0000  1.396068E+0000
 -1.669472E+0000 -1.278869E+0000
 -1.121611E+0000  7.726807E-0001
  1.956509E+0000  2.290380E+0000
  4.091602E+0000  4.321017E-0001
  3.827930E-0001  7.157333E-0001
 -7.381999E-0001  3.496833E+0000
 -4.225278E+0000  5.237870E+0000
 -1.810446E+0000 -7.823838E-0001
 -5.434769E-0001 -3.421684E+0000
  3.396532E+0000 -5.395523E+0000
 -5.499233E-0002  2.992471E+0000
 -1.490651E+0000  3.522442E+0000
 -1.970987E+0000  3.108074E-0002
 -2.947698E+0000  5.921499E-0001
  4.287246E+0000 -3.782341E+0000
  1.387047E+0000  9.189042E-0001
 -2.146464E+0000  4.695856E+0000
 -2.153536E+0000 -4.712297E-0001
  1.639630E+0000  5.704144E-0001
  1.812634E+0000 -5.368218E-0001
  1.467441E+0000  1.489582E+0000
  4.825417E-0001  3.934722E-0001
 -2.711039E+0000  2.740347E+0000
  1.139258E+0000 -3.208822E+0000
 -5.928179E-0001 -9.875586E-0001
 -2.445690E+0000 -1.495634E+0000
 -1.471081E+0000 -6.890767E-0001
  7.999173E-0001 -6.920255E-0001
  5.459451E-0001  2.564742E+0000
 -2.230072E+0000 -5.147943E-0001
 -2.271046E+0000  1.193714E+0000
  2.157133E+0000 -2.201726E+0000
  1.942538E+0000 -1.122210E+0000
  9.449278E-0001  1.436326E+0000
 -9.551763E-0001  8.610240E-0001
 -1.167371E+0000 -9.372629E-0001
 -1.500833E+0000 -5.467187E+0000
 -1.998593E+0000 -4.532364E+0000
  2.285809E+0000 -3.746191E+0000
  1.796349E+0000 -1.152792E+0000
 -1.030773E-0002 -1.142668E-0001
 -3.872899E+0000  5.059833E+0000
 -3.647586E+0000  1.027152E+0000
 -1.527037E+0000 -4.412016E+0000
  2.656191E+0000  2.123944E+0000
 -5.073440E-0001  9.912858E-0001
 -1.473546E+0000  2.586965E+0000
 -8.181610E-0001 -2.566902E+0000
  1.857978E+0000  7.488593E-0001
 -5.323662E-0001 -7.350062E-0001
  1.147938E+0000  1.566220E+0000
  3.614933E-0001  1.796995E+0000
 -4.660711E+0000 -1.259864E+0000
 -2.038247E+0000 -1.022613E+0000
  1.132134E+0000 -3.860686E+0000
  3.779811E+0000  6.720459E-0001
 -3.938161E-0002  2.214521E+0000
 -2.749304E+0000  1.213408E+0000
 -1.527329E+0000 -4.069984E+0000
  2.995045E+0000 -5.329717E+0000
  1.919899E+0000 -4.922647E-0001
 -5.186264E-0002  2.573730E+0000
 -6.102045E-0002  2.474078E+0000
 -7.017067E-0001  7.406424E-0001
  1.552955E-0001 -8.966330E-0001
  5.238817E-0001  2.678742E-0001
  2.413446E+0000 -1.912651E+0000
 -1.673866E+0000  2.884416E+0000
 -1.699329E+0000 -1.100517E+0000
  1.824289E+0000 -2.034325E+0000
  7.812486E-0001 -1.085130E+0000
 -1.534842E+0000 -6.001556E-0001
 -2.423004E+0000 -2.526305E+0000
  9.146612E-0001 -2.661731E+0000
  1.994556E+0000 -5.767576E-0001
 -3.810002E-0001  1.201577E+0000
 -1.530284E+0000  1.481374E+0000
 -1.396275E+0000 -1.138072E+0000
  9.384774E-0002  2.153444E+0000
  4.344122E-0001  1.308934E+0000
  8.236435E-0001 -1.222386E+0000
 -9.475504E-0003 -1.130088E+0000
 -1.142773E+0000  1.529493E+0000
 -1.562317E+0000 -1.887945E+0000
 -7.713096E-0001 -4.097075E+0000
  2.459663E+0000 -3.161299E+0000
 -8.250758E-0001  3.884405E+0000
 -3.573359E+0000 -2.189702E+0000
 -2.784226E+0000  1.452646E+0000
 -2.855114E+0000 -1.154394E+0000
  4.288615E+0000 -6.340721E+0000
  1.488307E+0000  2.290462E+0000
  8.460124E-0002  5.616260E+0000
 -3.817825E+0000  2.496189E+0000
 -3.772805E+0000 -8.523042E-0001
  2.403857E+0000 -2.675623E+0000
  3.191466E+0000 -1.743318E+0000
  1.086022E+0000  2.730183E+0000
 -1.626488E+0000  1.018248E+0000
 -1.056712E+0000 -2.751146E+0000
  1.782328E+0000 -2.432171E+0000
  2.892056E+0000 -2.719558E+0000
 -1.771030E+0000  3.213619E+0000
 -3.200666E+0000  2.974638E+0000
 -5.106395E+0000  2.936166E-0001
  5.023108E-0001 -6.400417E+0000
 -3.501548E-0001 -6.049481E-0001
  4.777592E-0001 -2.134302E+0000
  6.461702E-0001 -1.052780E+0000
  1.083724E-0001 -3.128220E+0000
  2.380258E+0000 -2.348106E+0000
  4.238640E+0000  2.951806E+0000
 -2.258935E+0000  2.045783E+0000
 -1.356993E+0000  3.187570E+0000
 -9.735200E-0001  2.847107E-0001
  2.358632E+0000 -1.485275E+0000
  7.536230E-0001  1.017401E+0000
  1.679312E+0000  3.351912E+0000
  3.407432E-0001  1.396889E+0000
  2.898723E+0000  3.619191E+0000
 -2.525047E+0000  1.452287E+0000
 -2.384291E+0000 -1.589069E+0000
 -3.353311E+0000 -6.692791E+0000
 -7.432904E-0001 -3.360904E+0000
  2.191273E+0000 -3.106053E+0000
  2.444872E+0000 -1.422579E+0000
 -3.080446E+0000  3.899252E-0001
 -1.556828E+0000  9.405782E-0001
 -2.386049E+0000 -2.575795E+0000
 -7.373581E-0001 -2.211613E+0000
  1.043724E+0000 -3.531916E+0000
 -8.136628E-0001 -2.024954E+0000
  1.676849E+0000  5.369620E-0001
 -3.204127E-0002  2.589420E+0000
  1.219885E+0000  3.558557E+0000
  1.240393E+0000 -2.868357E+0000
  2.555135E+0000 -2.492096E+0000
  4.312422E+0000  1.704729E+0000
 -5.533851E-0001  6.110149E+0000
 -3.562148E+0000  1.548724E+0000
 -1.940369E+0000  2.529357E-0001
 -2.603957E+0000 -4.264156E+0000
  3.187081E+0000 -3.256144E+0000
  3.088777E+0000 -1.544076E+0000
  7.398953E-0001  4.851015E+0000
  3.241834E-0001  4.052931E+0000
  2.404037E+0000  2.638453E+0000
  1.145588E+0000 -1.127412E+0000
  2.979022E+0000  6.919084E-0001
 -1.907048E+0000 -7.211875E-0001
  1.704661E+0000  6.080638E-0001
  1.275170E+0000  3.341414E+0000
  1.111042E+0000  3.168099E-0001
 -2.032087E+0000  4.113331E-0002
 -1.975486E+0000 -2.071933E+0000
  4.237830E+0000 -5.752834E+0000
  4.035219E+0000 -5.214442E-0001
  8.830315E-0001  3.339885E+0000
 -6.440019E-0001  1.059416E+0000
 -3.801596E+0000 -1.430899E+0000
  3.366883E-0001 -4.906122E+0000
  1.314430E+0000 -1.724319E+0000
  1.895291E+0000  2.709876E+0000
  1.660856E+0000  1.851773E+0000
 -8.849578E-0001 -6.199037E-0001
 -4.318010E+0000  4.637570E+0000
 -2.444762E+0000 -7.671159E-0001
  8.492397E-0001  5.205257E-0001
 -6.015035E-0001  7.806174E-0002
 -6.218735E-0001  1.762830E+0000
 -2.088258E+0000  2.102163E+0000
 -1.044623E-0001 -6.424949E-0001
  1.348377E+0000 -4.451869E-0002
  3.919744E+0000  2.153265E+0000
  2.431307E+0000  1.124225E+0000
  1.575289E+0000  4.990771E+0000
 -7.943414E-0001 -1.549454E+0000
 -2.164905E+0000  2.142126E+0000
 -9.303943E-0002 -1.582476E+0000
  1.175597E+0000 -9.494868E-0001
  2.873337E+0000 -1.218743E+0000
  3.475475E+0000  1.548215E-0001
 -1.297700E+0000  1.785093E+0000
  1.477585E+0000 -1.589074E+0000
  1.907247E+0000 -1.426110E+0000
 -1.191852E+0000  1.882400E+0000
  3.130614E-0001 -1.998785E+0000
 -4.107020E-0001 -1.790133E+0000
 -3.578472E+0000  1.135998E+0000
 -1.446958E+0000 -6.740599E-0001
  1.932868E+0000 -6.215487E+0000
  2.832607E+0000 -5.992834E+0000
  4.132176E+0000  1.797105E+0000
  2.539147E+0000  1.816204E+0000
 -1.131027E+0000  1.653222E+0000
  1.518881E+0000  2.293057E+0000
 -1.318419E+0000 -1.837060E+0000
 -5.145878E-0001 -4.727748E-0001
  3.241724E+0000 -3.481414E+0000
  1.491999E+0000  1.431040E+0000
  6.359945E-0001  1.548807E+0000
 -2.044592E+0000  1.566498E+0000
  9.055391E-0001  1.778647E+0000
  7.845621E-0001 -1.357683E+0000
 -7.231256E-0001 -9.879510E-0001
 -6.954861E-0001 -2.014796E+0000
 -8.312572E-0001 -1.032961E+0000
  2.186749E+0000 -2.815758E+0000
  1.923414E+0000  1.567109E+0000
 -2.581894E+0000  3.881570E+0000
 -2.106635E+0000  7.621178E-0001
  1.065606E+0000 -1.526306E+0000
  4.178938E+0000  6.806862E-0001
  4.924962E+0000  2.128923E-0001
  4.657646E+0000  5.012835E+0000
 -2.539977E+0000  4.512857E+0000
  6.340527E-0001  2.801235E+0000
 -1.835799E+0000  6.806262E-0001
  1.819907E+0000 -1.890218E-0001
 -9.304178E-0001 -1.725365E+0000
  1.415504E+0000  3.254081E+0000
 -4.368948E+0000 -5.163674E-0001
 -8.595071E-0001 -1.571297E+0000
  5.189546E+0000 -6.603653E-0001
  7.694760E+0000 -1.148178E-0001
 -2.044847E+0000  7.727960E+0000
 -6.897577E+0000  5.947802E+0000
 -3.768690E+0000 -4.156133E+0000
  5.387184E-0001 -7.669519E+0000
  4.053072E+0000 -3.263851E+0000
  2.233082E+0000  5.181924E+0000
 -3.151471E+0000  4.978556E+0000
 -4.327085E+0000  1.839645E+0000
 -2.901516E-0001 -2.149451E+0000
  3.333892E+0000 -8.588673E+0000
  2.988252E+0000  6.188819E-0001
  6.296840E-0002  4.445311E+0000
 -1.282554E+0000  3.651202E+0000
 -4.499522E+0000  1.776740E+0000
  2.161206E+0000 -2.277119E+0000
  3.230845E+0000 -3.027967E+0000
  3.456418E+0000  1.940667E+0000
  5.989056E-0001  4.572839E+0000
 -3.753740E+0000  4.396452E+0000
  4.977760E-0001  2.468622E+0000
  2.053650E+0000 -2.049144E+0000
  2.402397E+0000 -2.632381E+0000
  2.827672E+0000 -1.515288E+0000
  2.642020E+0000 -2.460615E+0000
  1.021769E+0000  1.196720E+0000
 -3.934987E+0000  6.805287E+0000
 -5.460872E-0002 -3.456746E+0000
  3.839237E+0000 -1.116061E+0000
  6.622802E+0000  6.069989E+0000
  2.466550E+0000  3.214683E+0000
 -1.863414E+0000  6.903533E+0000
 -4.095215E+0000  4.960395E+0000
 -1.737691E+0000 -1.781791E+0000
  3.036140E+0000 -5.994483E+0000
  2.116754E+0000 -1.438732E+0000
  1.372197E+0000  4.294559E+0000
 -5.657121E+0000 -1.008017E-0001
  5.915100E-0001 -2.113010E+0000
  4.567022E+0000 -4.824100E+0000
  1.960857E+0000 -4.019775E+0000
  4.078450E+0000  3.821770E+0000
 -1.258083E+0000  1.925809E+0000
 -2.026972E+0000 -2.454783E+0000
 -1.561998E+0000 -4.375262E+0000
  2.922440E+0000  1.783415E+0000
  4.680347E-0001  2.765546E+0000
 -2.249973E+0000  4.397823E+0000
 -5.978559E+0000  2.292756E+0000
 -2.810804E+0000 -5.112118E+0000
  4.242564E+0000 -6.298625E+0000
  7.212398E+0000 -4.040390E-0001
  2.793772E+0000  8.851590E+0000
 -4.722013E+0000  4.293834E+0000
 -7.505954E+0000 -9.216960E-0001
  1.421051E+0000 -2.427603E+0000
  8.364865E+0000 -3.700305E+0000
  3.997571E+0000  7.527157E+0000
 -2.951261E+0000  3.366857E+0000
 -3.611867E+0000  1.379024E+0000
  2.255755E+0000 -2.448662E+0000
  5.785091E+0000 -4.306145E-0001
  3.273524E+0000  3.287046E+0000
  1.290113E+0000  4.253864E+0000
 -2.785679E+0000  4.173263E+0000
 -2.972759E+0000 -6.083335E-0001
  9.836421E-0001 -3.057070E+0000
  3.462930E+0000 -1.753719E+0000
  3.849744E+0000  1.733490E-0001
  4.626784E-0001  2.524780E+0000
 -6.967859E+0000  6.302014E+0000
 -2.220960E+0000 -5.515393E-0001
 -1.365305E+0000 -2.435097E+0000
  2.960502E+0000  1.659855E+0000
  3.285613E+0000 -2.284683E+0000
  2.390730E+0000  4.874001E+0000
 -4.559736E+0000  7.846969E+0000
 -2.097445E+0000 -5.868017E-0001
 -1.686559E+0000 -4.268835E+0000
  2.854558E+0000 -1.429626E+0000
  2.036286E+0000  3.891673E-0001
 -1.202856E+0000 -2.338574E-0001
 -4.946593E-0001 -3.767202E+0000
  2.593033E+0000 -2.214818E+0000
  2.164172E+0000 -1.468673E-0001
 -9.619045E-0001  1.517423E+0000
 -1.330993E+0000 -3.993475E-0001
 -2.217963E+0000  8.355769E-0001
  5.054408E-0001 -3.144567E-0001
  2.012162E-0001  9.113845E-0001
  8.656933E-0001 -3.294392E-0001
 -1.820088E+0000  2.523375E+0000
 -1.823844E+0000 -1.037344E+0000
 -2.639229E+0000 -2.731290E+0000
 -1.643750E+0000  1.017973E+0000
  1.535477E+0000  9.433458E-0001
  1.366037E+0000 -1.077236E+0000
  3.247257E-0001  4.620470E+0000
 -1.358696E+0000  1.898703E+0000
 -6.323180E-0001  5.770618E-0001
 -2.722919E+0000 -9.986187E-0001
  2.119248E+0000 -3.700639E+0000
  2.061429E+0000 -2.269695E-0001
  6.660640E-0001 -3.156720E+0000
 -5.829349E+0000  6.415753E-0002
 -2.324183E+0000 -3.862919E-0001
  2.697617E+0000 -4.861350E+0000
  6.613847E-0001  2.416565E+0000
  1.255847E+0000  3.341043E+0000
 -7.926426E-0001  7.511677E-0001
 -8.830133E-0001 -2.211146E+0000
  2.567258E+0000  1.717405E+0000
 -7.850570E-0001  1.475618E+0000
  1.279547E+0000 -1.964431E+0000
  2.003761E-0001 -1.956757E+0000
 -1.008281E+0000  1.814014E-0001
  9.909509E-0001 -1.101598E+0000
 -2.491942E+0000 -2.430334E-0001
 -3.539404E+0000  4.192658E+0000
 -3.595470E+0000 -1.106208E+0000
  1.404687E+0000 -1.152786E+0000
 -1.027446E+0000 -5.710091E+0000
 -1.668792E+0000  1.662565E+0000
 -3.440190E-0001  2.801394E+0000
  5.623979E-0001 -1.075628E+0000
  1.171547E+0000 -7.452278E-0001
 -1.237662E+0000  2.143161E+0000
 -3.690656E-0001  2.427988E+0000
 -1.477756E+0000  4.674053E+0000
 -8.906338E-0001 -2.104960E+0000
  2.971251E+0000 -7.972680E-0001
  6.972083E+0000  8.516188E-0001
  5.372353E-0001  3.392223E+0000
 -2.179346E-0001  1.953092E+0000
  3.897217E-0001  3.126161E+0000
 -8.713300E-0001 -2.106865E+0000
 -2.625803E+0000  2.226231E+0000
 -3.109260E-0001 -5.047356E-0001
  1.418628E+0000 -7.105398E-0001
 -1.550679E+0000  2.100519E-0001
 -4.926014E+0000  5.906476E+0000
 -5.115607E+0000 -1.446600E+0000
 -7.820254E-0001 -7.092957E+0000
  3.555234E+0000 -3.399703E+0000
  3.598582E+0000  1.085047E+0000
  1.692718E+0000  5.790285E+0000
 -3.255712E+0000  4.828529E+0000
 -4.651660E+0000 -1.249630E+0000
 -1.979704E+0000 -3.622191E+0000
  8.864982E-0001 -5.540439E+0000
  4.525004E+0000 -1.688899E+0000
  4.734388E+0000  3.827187E+0000
 -3.080156E+0000  6.799231E+0000
 -4.113222E+0000  2.932907E+0000
  4.390832E-0001 -7.016915E-0001
  2.248286E+0000 -1.000884E+0000
 -8.362115E-0001  3.164975E+0000
 -1.401416E+0000  2.501512E+0000
  2.356601E+0000 -1.581377E+0000
 -2.754308E+0000  7.873311E-0001
 -7.648284E-0001  5.512845E+0000
 -2.436419E+0000  2.633177E+0000
 -1.498885E+0000 -1.095929E+0000
 -2.275961E+0000 -2.214481E+0000
 -1.781334E-0001 -3.496041E+0000
  2.130516E+0000 -3.658919E+0000
  5.101146E+0000  1.380865E+0000
 -5.126271E-0001  2.937841E+0000
 -4.208595E+0000  5.702593E+0000
 -2.376989E+0000 -2.420435E+0000
 -5.988521E-0001 -5.254085E+0000
  3.052808E+0000 -1.416473E+0000
  1.813611E+0000 -2.424412E+0000
  3.664003E-0001 -1.422643E+0000
 -3.432701E+0000  1.579068E-0001
 -1.398283E+0000 -3.239678E+0000
 -1.728012E+0000  1.012611E-0001
 -1.744583E+0000 -3.906828E+0000
 -3.083117E-0001 -1.930835E+0000
  3.981398E+0000 -2.544577E+0000
  1.495950E+0000  2.369726E+0000
  8.871278E-0001  1.733016E+0000
  1.752093E+0000 -1.724600E+0000
  1.705226E+0000 -2.287270E+0000
  3.486683E+0000 -2.723916E+0000
  2.090595E-0001  3.579734E+0000
 -2.341019E+0000 -1.147718E-0001
 -3.173346E+0000  1.309428E+0000
  1.368824E+0000 -1.871042E+0000
 -2.396765E-0001 -2.782496E-0001
  2.288691E+0000  7.065043E-0001
 -1.128059E+0000  4.110924E+0000
  1.922858E-0001 -4.499105E-0001
  2.483136E-0001 -1.953647E+0000
  1.158110E+0000 -2.884521E-0002
  7.395655E-0001  1.593517E+0000
 -1.851965E+0000  3.992637E+0000
 -6.953719E+0000  2.441798E+0000
 -1.100098E+0000 -1.266888E+0000
  2.747208E+0000 -4.506512E+0000
  4.000725E+0000  1.457853E+0000
 -2.367168E+0000  3.241896E+0000
 -6.691940E+0000 -1.248099E+0000
 -3.098006E+0000 -8.554868E+0000
  7.078087E+0000 -5.144406E+0000
  5.168523E+0000 -4.920669E+0000
  1.733736E+0000  2.679073E+0000
 -2.662793E+0000  7.591789E-0001
 -2.092583E+0000 -6.232052E-0002
  1.288841E+0000 -1.886270E+0000
  7.541649E-0001 -2.393838E+0000
  1.306812E+0000 -1.198721E+0000
 -7.838266E-0001 -8.126040E-0001
 -6.690948E-0001 -3.624167E+0000
  2.992830E+0000  1.703498E+0000
  1.131153E+0000 -2.476322E+0000
 -6.781654E-0001  4.080884E+0000
 -1.315368E+0000 -1.287261E+0000
 -3.041059E-0001 -2.769513E+0000
 -1.537749E+0000  5.450783E-0001
  1.183634E+0000 -4.910972E-0001
  1.744175E+0000 -1.024587E+0000
  1.176227E+0000 -2.179379E-0001
 -5.728340E-0001  4.251667E+0000
 -1.279932E+0000  8.407463E-0001
 -2.223493E+0000 -1.764263E+0000
 -3.084202E+0000 -8.493565E-0001
 -1.163887E+0000 -1.369798E+0000
 -6.570138E-0001 -3.176448E-0001
  4.459788E-0001 -4.084829E+0000
  7.649929E-0002 -5.623792E-0001
 -2.155216E-0001  1.058328E+0000
 -2.118610E+0000  5.779186E-0001
  2.432400E+0000 -1.368926E+0000
 -1.336432E+0000 -2.718737E+0000
 -1.857808E+0000 -2.667645E+0000
  1.290003E+0000 -9.030062E-0001
  2.949693E+0000 -1.103443E+0000
 -2.564254E+0000  4.497279E+0000
 -4.070190E+0000 -6.455983E-0001
 -2.910444E+0000 -4.985983E+0000
  7.146163E+0000 -5.026072E+0000
  2.905962E+0000  4.846171E+0000
 -2.931477E+0000  4.809342E+0000
 -8.091061E+0000  2.416384E+0000
  3.529978E-0001 -4.798380E+0000
  3.858003E+0000 -6.092013E+0000
  4.817602E+0000 -2.751518E+0000
  3.891059E+0000  5.069052E+0000
 -2.101647E+0000  1.070921E+0001
 -7.755605E+0000  5.086062E+0000
  1.843276E+0000 -4.155909E+0000
  5.999425E+0000 -1.661359E+0000
  1.830611E+0000 -4.244320E-0001
 -3.741059E+0000  6.529535E+0000
 -6.588709E+0000  2.316141E+0000
 -4.276648E-0001 -3.810981E+0000
 -6.983882E-0001 -8.616841E+0000
  3.304057E-0001 -3.314450E+0000
  5.142593E+0000  6.816619E-0001
 -8.552850E-0001  2.218062E+0000
 -2.910582E+0000  4.926167E+0000
 -1.523480E+0000 -1.737777E+0000
  1.572088E+0000 -1.956312E+0000
  3.014221E+0000 -3.987703E+0000
  1.456617E+0000  2.402511E+0000
 -1.399118E-0001  9.243847E-0001
 -2.472505E-0001 -5.436317E-0001
  2.243897E+0000 -1.996162E-0001
  1.798547E+0000  2.276069E+0000
 -1.523781E+0000  5.521791E+0000
 -3.113503E+0000 -9.534141E-0001
  1.557725E+0000 -3.524063E+0000
  1.032016E+0000  2.613903E-0001
 -1.037305E+0000  6.858350E+0000
 -5.660321E+0000  5.724915E+0000
  1.143900E+0000 -2.244803E+0000
  4.201386E+0000 -2.050103E+0000
  2.202670E+0000  5.838168E-0001
 -2.509476E+0000  4.596177E+0000
 -2.643953E+0000  3.574982E+0000
 -4.229190E+0000 -1.757882E-0002
  1.586057E+0000 -2.355537E+0000
  4.061777E+0000 -3.341867E+0000
  3.579353E+0000  1.403356E+0000
  1.345935E+0000  5.269753E+0000
 -2.824990E+0000  4.678900E+0000
 -3.236149E+0000  2.011627E-0001
 -1.829801E+0000  4.568300E-0002
  1.866419E+0000 -6.225067E+0000
  2.227806E-0001  1.624835E+0000
  4.070326E+0000 -2.334613E+0000
 -1.302212E+0000  6.489934E+0000
 -2.463356E+0000  2.102863E+0000
 -2.964848E+0000  1.932033E+0000
 -1.026872E+0000 -5.087133E+0000
  2.960048E+0000 -1.311319E+0000
  2.856481E+0000  1.323784E+0000
  1.649543E+0000  5.411839E+0000
 -7.402269E-0001  5.649468E+0000
 -2.856574E+0000  4.559201E+0000
  1.132178E+0000  1.251043E+0000
  1.340730E+0000  2.419391E+0000
  1.187182E+0000  9.274527E-0001
 -5.747584E-0001  3.440169E+0000
 -2.426671E+0000  4.192550E+0000
  1.610058E-0001  2.614353E-0001
 -2.409792E+0000  1.119591E-0001
 -8.108801E-0001  2.360694E+0000
 -1.186474E+0000  1.957989E+0000
 -1.234013E+0000  2.642251E+0000
  6.243136E-0001 -8.183096E-0001
  1.943877E+0000 -1.167569E+0000
  1.308879E+0000  2.449157E-0001
 -2.360755E+0000 -4.371873E-0001
 -9.138248E-0001 -3.651917E+0000
  2.251897E+0000  1.035143E+0000
 -4.679953E-0001 -9.421209E-0002
 -2.547929E+0000  2.411135E+0000
 -2.973742E+0000 -8.084319E-0001
  2.656298E+0000 -6.079326E-0001
  4.326785E-0001  1.923727E+0000
  1.417014E+0000  1.812944E+0000
 -2.730221E+0000  4.846438E+0000
 -1.966502E+0000  3.864334E+0000
 -1.041546E+0000 -6.213778E-0001
  7.035472E-0001 -1.959011E+0000
 -1.790784E+0000 -1.228385E+0000
 -9.238439E-0002 -1.854030E+0000
  1.804095E+0000 -4.837151E-0001
  3.282171E+0000  1.494811E+0000
 -6.877704E-0001  4.036574E+0000
 -2.253116E+0000  4.947513E+0000
 -1.413337E+0000  1.701245E+0000
 -7.203245E-0001  3.322742E-0001
 -1.518072E-0001  3.293841E+0000
 -5.249106E-0001 -1.848410E+0000
 -2.188554E+0000 -1.920509E-0001
  6.272606E-0001 -2.655736E+0000
  3.746926E+0000  3.255534E-0001
  3.537144E+0000  2.587720E+0000
  3.896924E-0001  1.951387E+0000
 -3.195276E+0000  5.011253E+0000
 -6.267147E-0001  7.262359E-0001
 -4.596161E+0000  1.838274E+0000
  1.530478E+0000 -3.628454E+0000
  4.134475E+0000 -2.455084E+0000
  7.356556E-0001 -2.252553E+0000
  9.104705E-0001 -3.546608E+0000
 -4.813881E-0001 -3.887193E+0000
  2.019460E+0000 -4.183831E-0001
  6.056933E-0001  2.512105E+0000
 -1.677719E+0000  5.714523E+0000
 -2.470941E+0000  3.317528E-0001
 -4.108982E+0000 -1.431802E+0000
 -1.663396E+0000 -3.293317E+0000
  1.776168E+0000 -1.823205E+0000
  3.145164E-0001  1.326091E+0000
  6.164655E-0001  4.185112E+0000
 -4.436071E-0002  4.201082E+0000
 -1.684881E+0000  3.407127E+0000
 -5.688255E-0001 -6.376697E-0001
  2.147044E+0000 -1.116443E+0000
  1.297061E+0000 -1.511842E+0000
 -1.462593E-0001  4.059801E+0000
 -3.291267E+0000  3.542976E+0000
 -3.388690E+0000  2.808905E+0000
 -2.426983E+0000 -1.541992E+0000
  2.580151E+0000 -1.198388E+0000
  9.765594E-0001  3.329330E-0001
 -2.853213E+0000  3.814594E+0000
 -9.423710E-0001  2.866014E+0000
 -2.404846E+0000 -3.476302E-0001
  5.406160E-0001 -1.660642E+0000
  4.589833E+0000 -2.587900E+0000
 -2.178496E-0002  3.301039E+0000
 -3.220867E+0000  2.715364E+0000
 -6.408781E+0000  4.702272E+0000
  3.216004E+0000 -2.892119E+0000
  4.901966E+0000 -1.063643E+0000
  1.397657E+0000  4.147021E+0000
 -9.849876E-0001  3.754058E+0000
 -2.627006E+0000  3.812959E+0000
  4.828415E-0002  7.579167E-0003
  2.130677E+0000 -2.603346E+0000
 -2.300882E+0000  1.450275E+0000
 -4.848847E-0001  1.900297E+0000
 -8.699707E-0001 -7.112428E-0001
 -2.099080E-0001 -6.003023E-0001
  2.431303E+0000 -7.681894E-0001
  1.803398E+0000 -2.196576E+0000
  2.197089E+0000  9.085368E-0001
 -3.970562E-0001  9.586891E-0001
 -1.763833E+0000  3.112377E+0000
 -3.385078E+0000 -1.658667E-0001
 -4.916932E+0000 -1.219088E+0000
  3.893858E-0002 -1.358711E-0001
  1.254143E+0000 -3.169850E+0000
  2.629660E+0000  6.338714E-0001
  2.274824E+0000  4.035566E+0000
 -9.148729E-0001 -1.058828E-0001
 -5.279841E+0000  1.863303E+0000
  3.730059E-0001 -9.754624E-0001
 -1.287815E+0000 -2.287439E+0000
  2.116347E+0000  1.835160E+0000
 -7.679252E-0001  2.255041E+0000
 -2.050794E+0000 -2.711872E-0001
 -2.600881E+0000 -1.025048E+0000
  3.793381E-0001 -3.603358E+0000
  3.434212E-0001 -5.787688E+0000
  2.207140E-0001  1.916607E+0000
  3.978484E+0000  2.448916E+0000
 -1.671968E+0000  7.784313E+0000
 -2.969520E+0000  3.487234E+0000
 -4.133946E+0000 -1.856905E+0000
 -9.645415E-0002 -2.724374E+0000
  5.212379E+0000  2.884422E-0001
 -2.037861E+0000  5.601785E+0000
 -6.919414E+0000  6.692796E+0000
 -3.748876E+0000 -2.561559E+0000
  5.269229E-0001 -5.875372E+0000
  7.274433E+0000 -3.057814E+0000
  5.603370E+0000  1.610543E+0000
 -3.075536E+0000  1.113910E+0001
 -5.435079E+0000  4.339997E+0000
 -1.893376E+0000 -3.710776E+0000
  2.872497E+0000 -4.588697E+0000
  4.463886E+0000  1.808752E+0000
 -2.539725E-0001  3.756868E+0000
 -2.177743E+0000  3.654162E+0000
 -5.210789E+0000 -5.835209E+0000
  1.238882E+0000 -5.108616E+0000
  5.796013E+0000 -2.422390E+0000
  8.347670E-0001  4.872575E+0000
 -1.757175E+0000  5.039171E+0000
 -4.027355E+0000  1.690421E+0000
 -1.338843E+0000 -1.690719E+0000
  7.623675E-0001 -8.967025E+0000
  3.184176E+0000 -3.297338E+0000
  1.350847E+0000  2.179703E-0001
  8.474248E-0001  8.951212E-0001
 -3.112699E+0000 -1.436518E+0000
  3.120746E-0001 -2.830862E+0000
  3.814838E-0001 -2.610541E+0000
  4.490469E+0000 -2.969935E+0000
  2.031736E+0000  1.544109E+0000
  1.190459E+0000  1.932108E+0000
 -1.332834E+0000  5.006611E-0001
 -1.289115E+0000 -2.618299E+0000
  5.131406E-0001 -4.388252E+0000
  3.744994E+0000  4.520984E+0000
  9.938730E-0001  5.352739E+0000
 -2.177204E+0000  6.300417E+0000
 -3.494692E+0000  2.666076E+0000
  2.519695E-0001  1.523201E+0000
  3.587532E+0000 -8.380427E-0001
 -6.595193E-0001  5.786221E+0000
 -7.049086E+0000  2.332719E+0000
 -7.374198E+0000 -1.478398E+0000
 -1.952551E+0000 -7.672477E+0000
  4.169187E+0000 -7.877169E+0000
  7.023950E+0000 -3.912911E+0000
  5.184150E-0001  6.059307E+0000
 -5.407631E+0000  3.416920E+0000
 -4.661330E+0000 -1.534804E+0000
  1.193694E+0000 -6.884641E+0000
  4.685960E+0000 -5.328322E+0000
  3.815210E+0000 -1.601664E+0000
 -1.952280E+0000  6.804652E+0000
 -1.886455E+0000  1.626714E+0000
 -2.543350E+0000 -1.001164E+0000
  2.498409E-0001 -4.684832E+0000
 -7.839635E-0002  6.253079E-0001
  4.215423E+0000 -5.131167E-0001
  1.613638E-0001  2.891249E+0000
 -5.021438E+0000  3.454665E+0000
 -4.908042E+0000 -2.643742E+0000
 -2.215205E-0001 -4.216453E+0000
  4.484806E+0000 -6.110316E+0000
  3.433873E+0000 -2.267281E+0000
 -3.248707E-0001 -4.541794E+0000
 -5.853162E-0001  1.515020E-0001
 -1.820830E+0000 -4.655246E+0000
 -5.671406E-0001 -6.941187E-0001
 -1.485810E+0000 -3.546699E+0000
  2.112741E+0000 -8.801084E-0001
 -2.128339E+0000  8.436903E-0001
 -6.748338E-0001  6.712619E-0001
  2.855468E+0000 -2.891681E+0000
 -3.285371E+0000 -5.006280E-0001
 -1.718563E-0001 -2.117942E+0000
  4.122241E+0000  1.942598E+0000
  1.936282E+0000  4.630877E+0000
  1.426843E+0000  2.034641E+0000
  9.596843E-0001  8.121696E-0001
  2.126862E+0000  1.264386E+0000
  1.667311E+0000 -8.506710E-0001
  2.231690E+0000  5.957071E+0000
 -2.762306E+0000  1.156866E+0000
 -4.546653E+0000  9.379724E-0001
 -2.264219E+0000  1.359364E+0000
  5.264743E+0000 -3.274800E-0001
  1.146509E+0000  1.526480E+0000
 -3.441718E+0000  4.173471E+0000
 -2.778139E+0000  3.533959E+0000
 -1.141740E+0000 -4.832439E+0000
  4.397625E+0000 -3.937247E+0000
  4.723028E+0000  4.233779E+0000
 -1.641008E+0000  7.358980E+0000
 -5.220741E+0000  2.623454E+0000
 -5.011647E-0001 -1.785540E+0000
  3.002722E+0000 -2.508453E+0000
  3.892687E+0000 -1.950326E+0000
  1.353447E+0000 -3.767543E-0001
  1.340408E-0001  3.577091E+0000
 -1.355380E+0000 -1.156903E+0000
 -4.006126E-0001 -3.452392E+0000
  4.355643E+0000 -1.521146E+0000
 -2.892731E-0001  1.011116E+0000
  2.106084E+0000  6.970933E-0001
  3.025102E+0000 -3.731657E-0001
 -1.483574E+0000 -2.982104E+0000
 -1.361720E+0000 -2.878521E+0000
  5.032350E+0000 -3.452366E+0000
  7.156488E-0001  1.321959E-0001
  1.853133E+0000 -9.177140E-0002
  8.115380E-0001  3.287156E+0000
  1.115926E+0000  3.554604E+0000
  2.906095E+0000  3.498752E+0000
 -2.747365E-0001  4.552745E+0000
 -2.071158E+0000 -1.347884E-0001
 -3.148471E+0000 -1.200547E+0000
  7.572037E-0001 -9.988988E-0001
  3.840464E+0000 -1.467092E+0000
  1.668489E+0000  3.535264E+0000
  6.542221E-0001  4.584618E+0000
 -2.401670E-0001 -3.050526E-0001
 -3.060776E+0000  8.926343E-0001
 -2.355252E-0001 -6.017056E+0000
 -1.815592E+0000  2.923789E+0000
 -4.777960E-0001  3.198233E+0000
 -5.597897E-0001 -1.370418E+0000
 -1.119178E+0000 -3.750918E-0001
 -2.719984E+0000  5.380762E+0000
 -4.274592E+0000 -1.674617E+0000
 -1.397491E+0000 -3.742896E+0000
  3.535533E+0000  1.294730E+0000
  7.865246E-0002  2.687846E+0000
  4.780431E-0001  1.349842E-0002
 -1.472535E+0000  2.040869E-0001
  1.730603E-0001 -6.014317E+0000
  3.252718E+0000 -2.527748E+0000
 -1.495819E+0000 -1.357133E-0001
 -2.971724E+0000 -1.383419E+0000
 -4.290922E+0000 -2.389643E+0000
  2.934143E-0001 -5.248792E+0000
  1.942085E+0000 -6.703823E-0001
  2.662413E+0000  1.325160E+0000
 -1.219198E+0000  3.517695E+0000
 -3.391208E+0000 -9.929023E-0002
  1.907866E-0001 -3.659702E+0000
  2.029939E+0000 -4.998043E+0000
  6.356573E+0000 -7.360721E-0001
  2.578020E+0000  1.870038E+0000
 -1.172537E+0000  7.128152E-0001
 -2.381509E+0000  3.356969E+0000
 -2.204891E+0000  1.220205E+0000
 -8.115396E-0001 -4.387016E+0000
  1.371350E+0000  2.054675E+0000
  3.272735E+0000 -2.346000E+0000
  1.315795E+0000  4.236392E+0000
 -3.653777E+0000  4.569461E+0000
 -4.446303E+0000 -1.763650E+0000
 -3.760107E-0001 -5.067488E-0001
 -7.171865E-0001 -1.098256E+0000
  1.070213E+0000  1.614967E+0000
 -6.502670E-0003  5.279371E+0000
 -3.775327E+0000  5.454491E-0001
 -1.620132E+0000 -2.356935E-0001
 -6.858660E-0001  1.880694E+0000
  1.144836E-0001 -1.630772E+0000
  1.519688E+0000 -3.321941E-0001
  2.391869E+0000  1.555004E+0000
 -1.579279E+0000  4.491886E+0000
 -1.519754E+0000 -1.870303E+0000
  1.406620E+0000 -2.934382E-0001
  3.448931E+0000 -3.405374E-0001
  3.694622E+0000  2.716067E+0000
 -2.676651E+0000  3.608792E+0000
 -4.729054E+0000 -1.336563E+0000
 -7.454157E-0001 -5.433632E+0000
  1.416911E+0000 -6.483600E+0000
  3.758011E+0000 -5.334378E+0000
 -8.839180E-0001  3.585667E+0000
 -6.404583E+0000  4.107927E+0000
 -3.208386E+0000 -9.274353E-0001
  1.886069E+0000 -5.017433E+0000
  5.221613E+0000 -2.360080E+0000
 -4.226465E-0001  3.209108E+0000
 -3.839469E+0000  7.172092E+0000
 -5.827886E+0000  2.108462E+0000
 -4.923699E+0000 -5.708272E+0000
  2.919800E+0000 -8.252376E+0000
  7.890562E+0000 -2.730879E+0000
  2.506370E+0000  1.771801E+0000
  3.596755E-0001  6.868806E+0000
 -6.565748E+0000  2.686848E+0000
 -2.717766E+0000 -1.666717E+0000
  3.686133E-0001 -5.254312E+0000
  1.103547E+0000 -2.775050E+0000
  9.457035E-0001 -2.339759E+0000
 -1.708211E+0000  1.909630E+0000
 -5.297347E+0000  3.722859E+0000
  7.811190E-0001 -4.688289E+0000
  2.068775E+0000 -3.230232E+0000
  6.181450E+0000 -6.556053E-0001
  3.933875E+0000  4.104360E+0000
 -1.153384E+0000  5.923218E+0000
 -2.794525E+0000 -5.525036E-0001
  5.538346E-0001 -1.546690E+0000
  1.290455E-0001 -3.031941E-0001
  1.963751E+0000  8.933919E-0002
  1.933503E+0000 -1.793207E+0000
  2.909396E+0000  3.114930E+0000
 -1.862543E+0000  5.156244E+0000
 -2.473818E+0000  7.146808E-0001
  1.054531E+0000 -7.159819E+0000
  2.208754E+0000 -5.566705E+0000
  2.299921E+0000  1.849440E+0000
 -5.211165E-0001  4.959938E+0000
  1.445000E+0000  2.052425E+0000
 -3.087033E+0000  3.788323E+0000
  1.293678E-0001 -1.250925E+0000
  1.940851E+0000 -5.117213E+0000
  1.417029E+0000 -6.977270E-0001
  1.264334E+0000  3.653671E-0001
  9.898488E-0001  3.474797E+0000
 -1.224505E+0000  2.716315E+0000
 -3.148166E+0000  4.651635E+0000
 -4.133196E+0000  5.226201E-0001
 -8.246682E-0002  3.250941E+0000
 -4.006501E+0000 -1.572520E+0000
  1.419547E+0000  8.633422E-0001
  2.823926E+0000  8.507135E-0001
 -1.737549E+0000  3.725759E+0000
 -1.910431E+0000 -1.838041E+0000
 -3.545225E+0000 -6.325066E+0000
 -9.153148E-0001 -3.430721E+0000
  3.909734E+0000 -3.878940E+0000
  8.966651E-0001  2.366335E+0000
 -5.105716E+0000  1.054954E-0001
 -2.111317E+0000 -6.663401E+0000
  2.054350E+0000 -7.978758E+0000
  3.323200E+0000 -2.142975E+0000
  2.114591E+0000  5.919270E-0001
 -2.490233E+0000  3.310828E+0000
 -6.641096E+0000 -1.487474E+0000
  1.916686E-0001 -2.092016E+0000
  1.230066E+0000 -3.038041E+0000
  4.275255E+0000  9.056817E-0001
  4.008283E+0000  1.706712E+0000
 -1.334149E+0000  4.707272E+0000
 -2.840061E+0000  2.793347E+0000
 -1.195221E-0001  1.247607E+0000
  1.818223E+0000 -4.270405E+0000
  3.422860E+0000 -1.919515E+0000
  6.890258E-0001 -5.402048E-0001
  1.578911E+0000  1.498459E-0001
 -6.785503E-0001 -5.788049E+0000
  1.511074E+0000 -9.257102E-0001
  6.003496E-0001 -8.530912E-0001
 -2.027446E+0000  2.792438E+0000
 -1.739966E+0000  1.556866E+0000
 -1.125379E+0000  1.132551E-0001
 -2.111102E+0000  5.920078E-0001
  7.754779E-0001 -3.769893E+0000
 -4.822237E-0001 -3.546992E+0000
  1.728944E+0000 -4.291123E+0000
  3.373854E+0000  6.500768E-0001
  4.164078E-0002  2.890313E+0000
  4.568913E-0001  2.612014E+0000
 -4.143695E+0000  2.793007E-0001
 -4.266593E+0000 -3.728333E+0000
 -1.977407E+0000 -7.665666E+0000
  3.203457E+0000 -1.479030E+0000
  3.782288E+0000  5.938559E+0000
 -3.248612E-0001  6.426275E-0001
 -4.889392E+0000  9.567758E-0001
 -3.392533E+0000 -3.243826E-0002
  6.332007E-0001 -2.156742E+0000
 -2.781359E-0001 -3.494025E+0000
  2.242523E+0000  3.243865E-0001
  1.336561E+0000 -1.043484E-0001
 -5.229781E-0001  1.223192E+0000
 -8.206109E-0001  3.390335E+0000
 -2.714320E-0001 -5.020153E-0001
 -4.985891E-0001  3.636092E-0001
  3.924498E+0000 -6.601256E-0001
  5.245729E-0001  8.969050E-0001
 -1.922461E+0000  1.609915E+0000
 -4.742906E+0000  5.723835E-0001
 -1.088077E+0000 -8.164803E+0000
  4.050382E+0000 -5.990061E+0000
  4.825333E+0000  2.038302E+0000
 -3.307670E+0000  4.161161E+0000
 -2.814719E+0000  3.355682E+0000
 -5.335310E+0000  2.266911E+0000
 -5.094430E+0000 -3.198453E+0000
  4.636201E+0000 -4.505404E+0000
  3.084973E+0000 -2.426253E+0000
  3.786379E+0000  5.694271E-0001
 -2.626628E-0002  7.744930E+0000
 -3.170283E+0000 -1.933930E+0000
 -4.145338E+0000 -7.586002E+0000
  4.359642E+0000 -4.864571E+0000
  2.053276E+0000  3.058312E+0000
  1.377713E+0000  1.365428E+0000
 -3.880906E+0000  2.826615E+0000
 -4.731357E+0000  1.171651E+0000
  3.313766E-0001 -4.173042E+0000
  4.270890E+0000 -4.566588E+0000
  3.451989E+0000 -1.091248E-0001
  1.207766E+0000  4.537947E+0000
 -3.530666E+0000  3.990829E+0000
 -1.749064E+0000  2.746512E+0000
 -2.390703E+0000 -1.782510E+0000
  1.407336E+0000 -3.271494E+0000
  5.268444E+0000  1.271647E+0000
 -1.515403E+0000  5.673771E+0000
 -1.222996E+0000  3.449000E+0000
 -3.627321E+0000 -1.230163E-0001
  4.785587E+0000 -1.785649E+0000
  4.340254E+0000  4.089502E+0000
 -1.758471E+0000  6.475018E+0000
 -2.522462E+0000  4.717813E+0000
 -3.991428E+0000 -2.513578E-0001
  1.556253E+0000 -5.685927E+0000
  4.346487E+0000 -6.368413E+0000
  2.398654E+0000  1.997950E+0000
 -2.818172E+0000  4.410092E+0000
 -6.235057E+0000  3.718450E+0000
 -2.370065E+0000 -5.946433E+0000
  7.687225E-0001 -2.969722E+0000
  4.482525E+0000  9.790329E-0001
  1.655258E+0000  3.128769E+0000
 -1.117470E+0000  5.583770E+0000
 -3.711765E+0000 -3.233456E+0000
  1.575565E+0000 -3.037874E+0000
  2.540740E+0000 -2.073406E+0000
  1.846937E+0000 -1.836345E+0000
 -3.123874E+0000  3.824011E+0000
 -3.970251E+0000 -5.456391E-0002
  6.027984E-0001 -4.834822E+0000
  5.553931E+0000 -3.118289E+0000
  3.028139E+0000  3.623705E+0000
  2.507639E-0001  9.151691E+0000
 -5.403685E+0000  6.015261E+0000
 -5.128322E+0000 -4.673029E+0000
  3.298880E+0000 -8.646240E+0000
  5.642194E+0000  1.511320E+0000
  2.222580E+0000  2.925974E+0000
 -1.712879E+0000  7.896319E+0000
 -7.844602E+0000  1.097669E+0000
 -1.868770E+0000 -4.570204E+0000
  1.713283E+0000 -6.501647E+0000
  2.099098E+0000  1.025354E-0001
  6.034894E-0001  3.594224E+0000
 -3.747572E+0000  1.413248E-0001
 -9.877859E-0001 -1.958837E+0000
 -7.875976E-0001 -3.069507E+0000
  4.147417E+0000 -1.999522E+0000
  1.270638E+0000  3.096678E+0000
 -1.844649E+0000 -3.347827E+0000
 -4.051205E+0000 -4.559320E+0000
  5.007202E-0001 -5.845233E+0000
  4.893365E+0000 -4.671295E+0000
  3.660181E+0000  2.725081E-0001
 -2.016253E+0000 -5.638215E-0001
 -6.569516E-0002 -1.621447E+0000
  2.900415E+0000 -6.622758E+0000
  2.416071E+0000 -1.086423E-0001
 -9.497418E-0001 -1.118721E+0000
  2.548434E+0000 -8.389389E-0001
 -7.253825E-0001 -2.604181E+0000
 -1.247572E+0000 -2.374046E-0001
 -3.101590E-0001 -1.120977E+0000
 -2.885915E+0000 -6.174223E+0000
  5.792414E-0001 -3.107843E+0000
  2.584151E+0000  1.256511E+0000
  2.651020E-0001  6.455134E-0003
 -4.215443E-0001  3.889597E+0000
 -2.788333E+0000  7.055795E-0001
  1.114131E+0000 -2.036940E-0001
 -2.841851E-0001 -1.017383E+0000
  9.284260E-0001 -2.782176E+0000
  1.346002E-0001  1.408693E+0000
 -3.832476E+0000 -5.609363E-0001
 -1.978694E+0000 -3.982890E+0000
  5.047588E+0000 -5.019111E+0000
  5.977317E+0000 -9.334029E-0002
  1.419929E+0000  4.654771E+0000
 -3.898232E+0000  1.466518E+0000
 -3.174818E+0000 -1.744965E+0000
  2.578086E+0000 -5.803985E-0002
  2.456530E+0000 -1.245038E+0000
  1.662584E+0000  1.617189E+0000
 -1.087286E+0000  4.709952E+0000
 -4.272980E+0000 -1.598268E+0000
  1.419879E+0000 -2.863896E+0000
  3.233491E+0000 -4.384508E+0000
  3.722141E+0000  4.321007E+0000
  2.715464E+0000  4.933239E+0000
 -6.747183E+0000  6.353154E+0000
 -7.089965E+0000 -3.548521E+0000
  1.848238E+0000 -7.739143E+0000
  3.966823E+0000 -3.128779E+0000
  2.521620E+0000  2.517967E+0000
 -4.328762E+0000  7.472506E+0000
 -4.556428E+0000  7.305647E-0001
 -2.586750E-0001 -2.315993E+0000
  1.075931E+0000 -3.371469E+0000
  4.676223E+0000  1.459935E+0000
 -8.910071E-0001  6.158992E+0000
 -3.114657E+0000  5.531458E+0000
 -1.615037E+0000 -5.542435E+0000
  3.196716E+0000 -6.683057E+0000
  2.151974E+0000 -3.912128E-0001
  2.870495E+0000  1.534880E+0000
 -7.675719E-0002  3.688670E+0000
 -5.670007E+0000  1.526930E+0000
 -1.530558E+0000 -1.998502E+0000
  5.494022E-0001 -1.815855E+0000
  2.811531E+0000 -4.093252E+0000
  2.296437E+0000  1.047153E+0000
 -2.261205E+0000  8.315996E-0001
 -5.567612E-0001  1.106475E+0000
 -2.215427E+0000  7.621453E-0001
 -1.559224E+0000  2.031366E-0001
 -1.681036E+0000  7.836693E-0001
 -8.766947E-0002 -3.062544E-0001
  3.365510E+0000  4.878632E-0003
  4.221270E+0000  2.507761E+0000
 -3.722920E+0000  1.785058E+0000
 -1.109602E+0000  4.594160E+0000
 -5.939803E-0001 -2.151621E+0000
  2.410749E+0000 -4.967286E-0001
  5.406700E-0001  1.135582E+0000
  1.761939E+0000  5.783220E+0000
 -4.933989E+0000  2.958063E+0000
 -7.827779E-0001 -3.416687E+0000
 -4.622225E-0001 -2.362094E+0000
  4.199987E+0000 -3.111272E+0000
  4.285400E+0000  9.744304E-0001
  7.466615E-0002  2.500101E+0000
 -5.580007E+0000 -1.232508E-0001
 -3.642997E+0000 -5.871694E+0000
 -2.990879E+0000 -8.086210E+0000
  2.564637E+0000 -4.183951E+0000
 -4.250982E-0002 -2.834038E+0000
  1.289071E+0000  1.848089E+0000
  1.667562E+0000  4.903348E+0000
 -9.012498E-0001 -1.719001E+0000
 -4.157930E-0002  2.135551E+0000
 -2.546400E+0000 -9.951043E-0001
  8.408428E-0001 -3.761391E+0000
  1.760968E+0000 -9.142231E-0001
  2.223265E+0000 -4.432453E-0001
  1.397909E+0000  1.251330E+0000
 -8.721522E-0001  1.794019E+0000
 -3.066565E+0000 -2.363660E+0000
 -1.555551E+0000 -1.303533E+0000
  1.362648E+0000 -2.693147E+0000
  5.100329E+0000 -6.982512E-0001
  8.904343E-0001  1.469418E+0000
 -4.368879E+0000  2.387413E+0000
 -2.827570E+0000  2.379383E+0000
  2.507082E+0000 -4.088687E+0000
  1.289308E+0000 -3.901634E+0000
  9.588381E-0001 -4.978234E-0001
  2.311988E+0000  1.251013E+0000
 -1.161172E+0000 -9.783043E-0001
 -2.048895E+0000  2.990498E+0000
 -5.227651E-0001  8.700224E-0001
 -5.798547E-0001 -9.015355E-0001
 -1.738576E+0000 -4.980510E+0000
 -2.370952E+0000 -1.079882E+0000
 -4.894110E-0003 -3.980459E+0000
  2.342468E+0000  2.206440E-0001
 -2.353897E+0000 -1.593970E+0000
 -5.293469E+0000  8.975142E-0001
 -1.761615E+0000  1.589299E-0001
 -7.133257E-0001 -5.953936E+0000
  4.259318E+0000 -1.272529E+0000
  3.269277E+0000  2.391847E+0000
 -9.554416E-0001  1.844582E-0001
 -3.924838E+0000 -1.554599E-0001
 -3.100595E+0000 -4.159651E+0000
  5.075639E+0000 -4.419986E+0000
  2.619965E+0000  1.683382E+0000
 -1.663129E+0000  5.925971E+0000
 -5.218577E+0000  5.392782E+0000
 -5.830669E+0000 -3.434495E+0000
  2.061594E-0001 -8.055596E+0000
  5.224263E+0000 -1.753444E+0000
  2.549046E+0000  1.073213E+0000
 -1.105256E+0000  4.767126E+0000
 -7.268414E+0000 -3.287462E+0000
 -3.083119E+0000 -1.518325E+0000
  1.632875E+0000 -4.991929E+0000
  7.216427E+0000 -1.465518E+0000
  1.123095E+0000  5.857276E+0000
 -1.495968E+0000  5.747821E+0000
 -5.880796E+0000  8.012879E-0001
 -8.062800E-0001 -2.541814E+0000
  4.517555E+0000 -5.413850E+0000
  7.049310E+0000  3.242015E+0000
 -8.253515E-0001  2.909991E+0000
 -1.606792E+0000  5.182788E+0000
 -1.799525E+0000 -5.337335E-0002
 -3.547353E+0000 -3.948998E+0000
  2.349005E+0000 -4.243400E+0000
  4.366558E+0000  6.853819E-0001
  8.886857E-0002  6.908812E+0000
 -7.619299E+0000  5.261749E+0000
 -4.068671E+0000 -3.125009E+0000
  1.757275E+0000 -7.181723E+0000
  6.880534E+0000  5.268174E-0001
  3.771405E+0000  6.199258E+0000
 -2.038236E+0000  4.107141E+0000
 -7.296162E+0000 -7.608623E-0001
 -1.608011E+0000 -5.697853E+0000
  1.262729E+0000 -8.343483E+0000
  2.908355E+0000  1.939267E+0000
  3.509178E+0000  2.530413E+0000
 -1.140802E+0000  4.859067E+0000
 -7.658029E+0000  1.174701E+0000
  1.166286E+0000 -2.908036E+0000
  5.809588E+0000 -1.210034E+0000
  6.022368E+0000  3.841953E+0000
 -1.846490E+0000  6.680876E+0000
 -2.198012E+0000  2.583015E+0000
  5.083589E+0000 -3.423847E+0000
 -4.968361E-0001  2.686547E+0000
 -1.439807E+0000  6.762653E-0001
  2.400715E-0002  4.506379E-0001
 -2.669431E+0000  5.112533E-0001
 -1.552716E+0000 -2.644571E+0000
 -2.363110E+0000 -2.364284E+0000
  1.438048E+0000 -3.776907E+0000
  1.341146E+0000  1.478372E+0000
  2.241046E-0001 -1.566323E+0000
 -2.426000E+0000  3.580636E-0002
  1.117807E+0000 -8.291782E-0001
  1.189798E+0000 -2.610696E+0000
  2.016063E-0001  1.731033E+0000
 -1.750435E+0000  3.065489E+0000
 -5.121167E+0000  1.299729E+0000
  4.066591E-0001 -1.616684E+0000
  1.319568E+0000 -2.939950E+0000
 -3.583325E-0001 -1.135997E+0000
  1.803225E+0000  3.860174E+0000
 -2.809759E+0000  2.584470E+0000
 -7.127391E-0001  6.514247E-0001
  2.273140E+0000  1.860932E+0000
  1.015029E-0001  1.170437E-0001
  9.303052E-0001  4.129469E+0000
 -1.887675E+0000  2.515156E+0000
 -2.260220E+0000  4.622837E-0001
  3.868311E+0000 -2.688000E+0000
  1.417514E+0000  1.960732E+0000
  2.774591E-0001  4.766794E+0000
 -4.405062E+0000  2.669221E+0000
 -2.355476E+0000 -9.280762E-0001
  9.024082E-0001 -3.886123E+0000
  1.263034E+0000 -1.836703E+0000
  2.312161E+0000  3.669044E+0000
 -1.986343E-0001  4.444662E+0000
 -7.159205E+0000  3.070773E+0000
 -2.614131E+0000 -6.144524E-0001
 -1.931153E-0001 -1.935138E+0000
  2.136832E+0000 -5.234809E-0001
  1.094895E+0000  3.049046E+0000
 -2.467700E+0000  1.677026E+0000
 -2.103723E+0000  1.435153E+0000
 -2.406233E+0000  2.898139E+0000
  2.097898E+0000  2.287443E-0001
  2.070824E+0000  5.908211E-0002
  2.718590E+0000  2.277165E+0000
 -2.547473E-0001  1.900585E+0000
 -2.733651E+0000  4.791445E+0000
 -6.752293E-0001  1.998928E-0001
 -6.031829E-0001 -4.977792E+0000
 -1.846178E-0001 -2.697287E+0000
  3.663757E+0000 -1.359284E+0000
  1.354906E+0000  4.273445E+0000
 -5.447086E+0000  6.276490E+0000
 -3.641898E+0000 -3.459501E+0000
 -1.224716E+0000 -6.491434E+0000
  4.207630E+0000 -4.340326E+0000
  1.649950E+0000 -3.216630E-0001
 -1.548518E+0000  5.275800E+0000
 -4.330569E+0000  1.155967E+0000
 -3.455383E+0000 -5.283749E-0001
  4.018754E-0001 -4.133252E+0000
  4.724775E+0000 -6.603256E-0001
  1.016178E+0000  2.761732E+0000
 -3.256551E+0000  6.411730E+0000
 -4.534257E+0000 -4.552064E-0001
 -6.302202E+0000 -2.167031E+0000
  1.723954E+0000 -8.291731E+0000
  4.802426E+0000  8.409110E-0001
  2.675811E-0001  3.340012E+0000
 -2.596657E+0000  6.699179E+0000
 -3.774925E+0000 -1.330907E+0000
 -3.460150E+0000 -3.229981E+0000
  2.418890E+0000 -1.788343E+0000
  5.334821E+0000 -1.729943E+0000
  2.233079E+0000  6.016476E+0000
 -4.159275E+0000  5.950354E+0000
 -5.932812E+0000  1.548527E+0000
 -3.714783E+0000 -9.163495E+0000
  5.832733E+0000 -3.147644E+0000
  6.121522E+0000  8.674201E-0001
  6.536563E-0001  2.960617E+0000
 -4.774824E+0000  4.420179E+0000
 -5.318919E+0000 -4.101877E+0000
  1.652047E+0000 -6.699595E+0000
  4.896424E+0000 -5.690665E+0000
  3.948142E+0000  2.801550E+0000
 -2.504622E+0000  4.976658E+0000
 -4.540037E-0002 -1.891731E+0000
 -3.110513E+0000 -4.801020E-0002
  3.835318E+0000 -2.095573E+0000
  2.617125E+0000  1.376418E+0000
 -1.296052E+0000  1.654170E+0000
 -3.399877E+0000 -1.565638E+0000
 -2.157500E+0000 -2.836297E+0000
 -2.297891E-0001 -1.932380E+0000
  1.168107E+0000 -2.606687E+0000
 -2.079554E-0001 -1.339940E+0000
 -2.486830E+0000 -1.083788E-0001
 -2.873870E+0000 -4.134042E+0000
 -3.783437E+0000 -2.253264E+0000
  1.410333E+0000 -3.189276E+0000
 -5.299444E-0001 -4.822588E-0001
  2.456191E+0000 -2.066412E+0000
  2.098790E+0000  1.342111E-0001
  3.372210E+0000  3.217965E+0000
  4.343606E+0000  4.052022E+0000
 -4.336188E-0001  3.131117E+0000
 -3.545165E+0000  3.863827E+0000
 -4.056307E+0000 -5.395344E-0001
  1.498504E+0000  6.193466E-0001
  2.277704E+0000 -2.528281E+0000
  4.351569E+0000  2.496061E+0000
 -4.274908E+0000  8.268084E-0001
 -4.893912E+0000  4.648639E+0000
 -2.786965E+0000 -2.040706E+0000
  2.910857E+0000 -2.901320E+0000
  5.396522E+0000 -1.418587E+0000
  1.015435E-0002  2.490131E+0000
 -4.335143E+0000  3.541344E+0000
 -2.727930E+0000 -1.937419E+0000
  1.030669E+0000 -5.623556E+0000
  4.838671E+0000 -1.699714E+0000
  8.304392E-0002  4.077213E-0001
  2.241378E+0000  6.748883E-0001
 -1.133738E+0000  9.356581E-0001
  1.733772E+0000 -1.316612E+0000
 -4.474307E+0000 -4.204228E+0000
  1.830757E+0000 -2.837625E+0000
  5.324076E-0001  1.453499E+0000
  2.429643E+0000 -8.237663E-0001
 -1.235191E+0000  1.910059E+0000
 -6.119100E-0002  2.132497E+0000
 -2.996869E+0000 -2.205923E+0000
 -1.506137E+0000 -4.766456E+0000
  5.545345E+0000 -3.050412E+0000
  2.761979E+0000  2.991413E+0000
  1.028109E+0000  5.647888E+0000
 -3.713824E+0000  9.799001E-0001
 -2.680507E-0001 -2.276327E+0000
  7.674886E-0001 -8.011528E+0000
  4.458467E+0000 -2.181685E+0000
  3.846296E+0000  3.733358E+0000
 -3.350403E+0000  3.618004E+0000
 -5.272799E+0000  5.278983E+0000
 -3.390498E-0001 -4.740455E+0000
  9.336709E-0001 -9.138311E+0000
  5.611768E+0000 -2.122775E+0000
  3.945250E+0000 -5.691028E-0002
 -2.271971E+0000  3.742260E+0000
 -5.708848E+0000 -2.259932E+0000
 -1.843700E+0000 -1.634124E+0000
 -5.627046E-0001 -4.531112E+0000
  2.926704E+0000 -6.803102E+0000
  5.191887E+0000  1.132771E+0000
 -2.724193E+0000  1.975164E+0000
 -1.982305E+0000  3.795928E+0000
 -5.199474E+0000  4.658198E-0001
 -1.003150E+0000 -2.793908E+0000
  2.392840E+0000 -1.077137E+0000
  3.180050E-0001 -4.490538E-0002
 -2.605312E+0000  5.714215E+0000
 -3.807407E+0000 -4.870206E-0001
 -1.309901E+0000 -2.736270E+0000
  5.370098E+0000 -5.851430E+0000
  2.500488E+0000  2.063405E+0000
  1.297497E+0000  4.521821E+0000
 -3.503907E+0000  4.948224E-0001
 -3.754504E+0000  2.117489E-0001
 -1.210987E+0000 -5.985257E+0000
  3.050973E+0000 -8.463135E-0001
  5.811022E+0000  4.000900E+0000
 -1.611735E+0000  3.498184E+0000
 -2.892221E+0000 -1.578510E+0000
 -1.597686E+0000 -3.453652E+0000
 -1.673228E+0000 -4.355497E+0000
  6.877031E-0001 -1.842555E+0000
  6.814697E-0001 -5.246297E+0000
  1.640927E+0000 -2.230641E+0000
  2.786646E+0000  3.721969E+0000
 -1.625961E-0001  2.827408E+0000
 -2.637637E+0000  1.485963E+0000
 -8.398319E-0001 -1.203465E+0000
  4.131399E+0000  1.264140E+0000
  2.498094E+0000  3.498044E+0000
 -1.830412E+0000  3.099756E+0000
 -1.704537E+0000  1.436897E+0000
 -1.897008E+0000 -3.559541E+0000
 -6.941733E-0001 -2.913383E+0000
  1.993333E+0000  1.852063E+0000
  1.127038E+0000  4.574972E+0000
 -7.473594E-0001  3.680445E+0000
  6.621749E-0001  4.309634E+0000
  4.618554E-0001 -1.313108E-0001
 -2.023902E-0001 -2.257840E+0000
  4.505960E+0000  2.214719E+0000
  2.252435E+0000  6.018050E+0000
 -1.090251E+0000  3.252232E+0000
 -3.406003E+0000  6.246551E+0000
  2.513473E+0000 -3.709496E+0000
  5.282927E+0000 -2.830533E+0000
  4.509165E+0000  1.502579E+0000
  4.035698E-0001  1.964326E+0000
 -6.500270E+0000 -7.861468E-0002
 -3.307133E+0000 -6.058251E+0000
  3.953717E+0000 -7.923290E+0000
  8.046653E+0000 -1.228699E+0000
  5.070425E+0000  5.333858E+0000
 -2.312118E-0003  6.505900E+0000
 -4.654363E+0000  2.954292E+0000
 -5.982736E+0000 -3.130723E+0000
  4.241273E+0000 -7.010803E+0000
  6.448877E+0000 -4.594557E+0000
  4.967175E+0000  5.438285E+0000
 -6.230347E-0001  5.374176E+0000
 -3.707390E+0000 -8.076889E-0001
 -3.313254E+0000 -4.296710E+0000
  4.869583E+0000 -9.965826E+0000
  8.616130E+0000 -1.362609E-0001
  2.462579E+0000  7.148158E+0000
 -2.393610E+0000  9.176375E+0000
 -8.077586E+0000  1.716039E+0000
 -5.072622E+0000 -9.279729E+0000
  6.926586E+0000 -7.127706E+0000
  8.234273E+0000 -5.682739E-0001
 -1.725491E-0001  7.518246E+0000
 -7.737575E+0000  3.944338E+0000
 -5.753354E+0000 -6.952850E+0000
  9.687024E-0001 -9.578389E+0000
  8.217356E+0000 -2.390287E+0000
  4.726992E+0000  3.225592E+0000
 -4.329341E+0000  8.602170E+0000
 -1.117271E+0001  2.669304E+0000
 -3.372190E+0000 -1.044722E+0001
  7.141898E+0000 -1.298344E+0001
  8.460967E+0000  1.688741E+0000
  9.267085E-0001  9.286632E+0000
 -9.613118E+0000  4.774206E+0000
 -7.153727E+0000 -3.649306E+0000
  8.349597E-0001 -8.229194E+0000
  7.643465E+0000 -4.885229E+0000
  4.375123E+0000  3.795393E+0000
 -2.001394E+0000  5.090567E+0000
 -1.631180E+0000  5.373269E+0000
 -1.378407E+0000  5.875311E-0001
  3.306835E+0000 -2.204365E+0000
  2.969394E+0000 -1.198654E+0000
  2.879843E+0000  2.221304E+0000
  2.595139E+0000  1.955569E+0000
 -3.706816E+0000  2.192340E-0001
  1.754638E+0000  1.735872E-0002
 -5.092423E+0000 -2.992467E+0000
  1.263865E+0000 -3.062752E+0000
  3.130364E+0000  2.825076E+0000
 -1.669227E+0000  6.343357E-0001
 -2.273447E+0000  3.486443E-0001
 -1.505459E+0000  6.273102E+0000
 -1.431162E+0000  6.150380E-0001
  2.578329E+0000  3.543418E+0000
  1.711056E-0001  2.014415E+0000
 -2.200289E+0000  3.294385E+0000
 -3.762204E+0000  1.101109E+0000
 -3.206071E+0000 -5.681572E-0001
 -1.708811E+0000 -2.392399E+0000
 -3.432520E+0000 -1.734009E-0001
  3.191222E-0001 -2.734042E+0000
  2.456401E+0000  1.906278E+0000
 -4.253936E-0001  2.966908E+0000
 -1.990381E+0000  2.665092E+0000
 -9.016481E-0001 -1.148974E+0000
 -9.227417E-0001 -4.011253E+0000
  5.912279E+0000 -5.777131E+0000
  2.724104E+0000 -2.997939E+0000
 -3.063398E+0000  4.639173E-0002
 -2.217189E+0000  5.471177E-0002
 -2.961763E+0000 -1.051775E+0000
  2.200048E+0000 -1.655708E+0000
  5.367969E-0001 -1.352706E+0000
  3.665137E-0001 -6.110039E-0001
 -1.811188E+0000 -4.628901E-0001
 -9.807771E-0001 -4.782319E-0001
  2.732155E+0000 -3.602244E+0000
  8.508818E-0001 -1.723092E+0000
 -3.990214E+0000  1.623325E+0000
 -5.918879E+0000 -1.635070E-0001
 -1.699723E+0000 -4.330591E+0000
  4.721703E-0001 -3.481255E+0000
  2.271413E+0000 -1.902166E+0000
 -1.897530E+0000 -5.926383E-0001
  1.258945E+0000 -1.887200E+0000
 -9.053893E-0001 -4.249371E+0000
  2.031877E+0000 -3.536174E+0000
  1.172126E+0000 -5.716494E-0001
  1.867188E-0001 -3.281698E+0000
  1.494098E+0000 -3.675598E+0000
  2.468822E+0000 -1.389372E+0000
 -4.399614E-0002  2.991704E+0000
 -1.024822E+0000  3.675149E+0000
 -2.474090E+0000 -2.475022E+0000
 -2.376264E+0000 -2.878125E+0000
  3.025272E+0000 -3.347623E+0000
 -2.721310E-0001  5.056642E-0001
 -8.961333E-0001  2.857158E+0000
  1.433367E+0000  1.764243E+0000
 -1.902692E+0000 -4.130043E-0002
 -1.838257E+0000 -1.785208E+0000
 -7.108050E-0001  1.178631E+0000
  9.675641E-0001  1.381582E+0000
  8.925129E-0001  1.255861E+0000
 -1.380283E+0000  1.128421E+0000
 -2.115240E+0000 -1.298936E+0000
  1.260258E+0000 -7.430571E-0001
  1.696301E+0000  7.817550E-0002
  3.819826E-0001  4.874302E+0000
 -2.104349E+0000 -3.922048E-0001
 -2.729847E+0000 -7.452633E-0001
 -8.156949E-0001 -3.546165E+0000
  4.227567E+0000 -1.570932E+0000
  1.941098E+0000  5.254833E+0000
 -7.440087E-0001  3.672082E+0000
 -4.335845E+0000  9.227033E-0001
 -2.798941E+0000 -3.620399E+0000
  2.718184E+0000 -5.929560E+0000
  6.452125E+0000 -6.696210E-0001
  3.021882E+0000  5.083293E+0000
 -3.058503E+0000  5.818458E+0000
 -4.004570E+0000  2.880029E+0000
 -3.622763E+0000 -9.433622E-0001
  1.509528E+0000 -4.187242E+0000
  4.598355E+0000 -4.216245E+0000
  2.252076E+0000  2.569875E+0000
  8.557399E-0001  4.268022E+0000
 -2.686906E+0000  3.743460E+0000
 -6.178335E+0000 -3.131525E+0000
  2.015985E+0000 -2.686090E+0000
  4.279912E+0000 -5.913261E+0000
  3.294392E+0000 -2.349049E-0002
  4.913571E-0001 -5.234116E-0001
 -1.289890E+0000  6.515025E-0001
  2.620868E+0000  2.041567E+0000
  2.199933E+0000 -1.760304E+0000
  2.795442E-0001 -1.997540E+0000
  1.591656E+0000  9.893225E-0002
  4.651853E+0000 -1.524621E-0001
 -1.629853E-0001  5.065150E+0000
 -4.423138E+0000  4.016608E+0000
 -4.449394E+0000  1.127834E+0000
 -1.710249E+0000 -4.374097E+0000
  1.512866E+0000 -3.944171E+0000
  1.718374E+0000 -3.130995E+0000
 -1.806002E+0000  2.813093E-0001
 -1.187447E+0000  2.246823E+0000
  2.179644E-0002  6.757870E-0001
  1.026704E+0000 -8.006260E-0001
 -3.869692E-0001 -4.052211E+0000
  1.680559E+0000 -1.053974E+0000
  1.328195E+0000  6.633651E-0001
 -6.354402E-0001  2.726320E-0001
  2.503783E+0000 -1.981027E-0001
  8.502576E-0001  1.362205E+0000
 -1.315244E+0000  2.082707E+0000
 -2.029696E+0000  1.513591E+0000
 -7.061687E-0001 -3.416048E+0000
  2.657928E+0000  2.685834E+0000
  5.260001E+0000  4.290984E+0000
  1.731502E+0000  5.640481E+0000
 -3.972009E+0000  4.147194E+0000
 -1.399277E+0000  4.795279E-0001
  1.688785E+0000 -4.145914E+0000
  4.516795E+0000 -3.673113E-0003
 -9.396840E-0001  3.919604E+0000
 -5.233803E-0001  1.923310E+0000
 -2.263718E+0000 -1.241386E+0000
 -1.955597E-0002 -2.587851E-0001
  1.652303E+0000 -3.665425E+0000
 -4.662342E-0001 -1.119619E+0000
 -5.020548E+0000  2.880167E-0001
 -4.298405E-0001 -6.173370E+0000
  8.934965E-0001 -5.988407E+0000
  6.710570E-0001 -1.896190E+0000
  1.009909E+0000 -1.297432E+0000
  2.397031E+0000  4.183275E+0000
 -1.346636E+0000  1.004518E+0000
 -2.739215E+0000 -1.773254E+0000
  2.014909E-0001 -5.893604E+0000
  4.404231E+0000 -4.326372E+0000
  1.897711E+0000  2.856531E-0001
 -1.075034E+0000  2.838208E+0000
 -5.119461E+0000  8.744607E-0001
 -1.751899E+0000 -6.048707E+0000
  8.599419E-0001 -5.879846E+0000
  4.439228E+0000 -1.913866E+0000
  3.358261E+0000  1.410570E+0000
  1.086229E-0001  1.134916E+0000
 -1.275759E+0000  4.182894E+0000
  3.967003E+0000 -2.331819E-0001
 -3.477012E-0001  2.077158E+0000
  3.471665E-0001 -1.892002E+0000
 -1.632079E+0000 -1.623220E+0000
 -3.371942E+0000 -2.267831E+0000
  1.611631E+0000 -8.866871E-0001
  1.745392E+0000  1.631203E+0000
 -2.799909E+0000  3.198789E+0000
 -4.157189E+0000  4.827946E+0000
 -2.537557E+0000 -1.889148E+0000
  1.225867E+0000 -3.685602E+0000
  3.076044E+0000 -3.737264E-0001
  4.936329E+0000  1.919511E+0000
  7.487454E-0001  2.361218E+0000
 -1.754770E+0000  3.632491E+0000
 -4.873561E+0000 -3.415570E+0000
  8.441786E-0002 -5.659261E+0000
  3.185688E+0000 -1.997576E+0000
  1.407902E+0000 -1.032637E+0000
 -7.033744E-0001  3.081276E+0000
 -1.994685E+0000  2.419778E+0000
 -2.805050E+0000 -1.958718E+0000
  2.031546E+0000  2.235094E+0000
  2.886433E+0000 -5.301706E+0000
 -7.169364E-0001  1.671714E+0000
 -3.668959E+0000  2.247421E+0000
  3.557517E-0001  2.321466E+0000
  3.673138E+0000  2.663206E+0000
 -1.750650E+0000  1.688488E+0000
  6.043031E-0001  2.155988E+0000
  1.635126E+0000  4.306922E+0000
  3.362755E+0000  2.650331E+0000
  4.469149E+0000 -9.381802E-0001
 -9.476288E-0001  2.309490E+0000
 -2.822622E+0000  4.174452E+0000
 -5.074608E+0000 -1.095160E+0000
  3.731918E+0000 -2.520391E+0000
  5.073728E+0000 -2.301987E+0000
  7.481566E+0000  6.286626E+0000
 -1.975813E+0000  8.042277E+0000
 -4.777228E+0000  1.586113E+0000
 -2.280394E+0000 -1.722875E+0000
  4.805004E+0000 -6.852271E+0000
  6.513369E+0000  9.369435E-0001
  7.826619E-0001  2.599421E+0000
 -5.815084E+0000 -2.687297E-0001
 -2.378915E+0000 -3.103966E+0000
 -1.032165E+0000 -6.107569E+0000
  2.525711E+0000 -3.093029E+0000
 -1.576072E+0000 -2.769035E+0000
  5.222602E-0001 -4.981859E-0001
 -1.292184E+0000 -1.224688E-0001
 -4.211284E-0001 -1.814751E+0000
  5.306210E-0001 -2.683740E+0000
  1.240080E+0000 -1.084516E+0000
 -2.618024E+0000 -3.820756E+0000
 -4.406558E+0000 -2.338698E+0000
  2.184554E-0001 -4.359425E+0000
  4.904279E+0000 -2.184754E+0000
  3.587569E+0000  2.966690E+0000
 -9.548326E-0001  1.089904E+0001
 -8.704081E+0000  4.587223E+0000
 -2.722483E+0000 -4.312047E+0000
  1.844601E+0000 -6.306348E+0000
  8.889757E+0000 -5.006574E+0000
  1.838936E+0000  2.852419E+0000
 -5.418051E+0000  8.491537E+0000
 -5.097421E+0000 -6.017800E-0001
  1.607121E+0000 -6.679485E+0000
  6.287346E-0001 -1.067231E+0001
  6.382345E+0000 -1.359620E+0000
 -4.713242E+0000  3.092033E+0000
 -7.833091E+0000  9.605536E-0001
 -5.251387E+0000 -7.209569E+0000
  2.868065E+0000 -9.219897E+0000
  4.626808E+0000 -1.250407E+0000
  1.523847E+0000  3.339578E+0000
 -4.297700E+0000  7.290246E+0000
 -4.400142E+0000  7.672056E-0001
 -4.107031E+0000 -6.295839E+0000
  1.449861E+0000 -6.995750E+0000
  3.594294E+0000 -3.211048E+0000
 -9.182362E-0001  1.750807E+0000
 -6.444473E-0002  6.110387E-0001
 -3.304622E+0000 -1.606205E+0000
 -1.064037E+0000  7.741394E-0001
  7.157566E-0001 -3.216449E+0000
  1.559531E+0000 -5.945601E+0000
 -8.617056E-0001  1.232918E+0000
  6.734625E-0001 -1.142096E+0000
 -4.173924E+0000 -4.406092E-0001
 -4.983918E-0001 -4.408867E+0000
  5.537904E+0000 -3.057625E+0000
  4.818354E+0000  8.074677E-0001
 -2.146614E+0000  2.779060E+0000
 -3.689677E+0000 -4.235227E+0000
 -1.618320E+0000 -4.612030E+0000
 -1.468994E-0001 -4.741774E+0000
  4.112405E+0000 -2.871838E+0000
 -5.411425E-0001 -1.573401E+0000
  1.705725E+0000  2.799675E+0000
  3.351737E+0000  2.060379E+0000
  8.049967E-0001  5.979750E+0000
  4.230937E+0000  1.531628E+0000
 -1.253536E+0000  4.236196E+0000
 -3.239577E+0000  1.129543E+0000
  4.276317E-0002 -2.588499E-0001
 -3.469731E-0001 -3.285118E+0000
  1.803033E+0000  5.610150E-0001
 -1.729981E+0000  6.324647E+0000
 -4.983867E+0000 -3.829770E-0001
 -3.048633E+0000 -2.764942E+0000
  1.821501E+0000 -3.655055E+0000
  1.078913E+0000  1.365915E-0001
 -4.243532E+0000  6.162170E+0000
 -1.939960E+0000  4.747315E+0000
 -5.115279E+0000 -2.512468E+0000
  1.452135E+0000 -4.122122E+0000
  3.235440E+0000 -2.319496E-0001
 -1.581646E+0000  3.614460E+0000
 -2.912989E+0000  4.953187E+0000
 -1.213421E+0000 -2.733663E+0000
  2.543248E+0000 -3.913701E+0000
  4.066177E+0000 -4.241411E-0001
  2.541874E+0000  2.636752E-0001
 -4.025399E-0001  6.711990E+0000
 -5.652172E+0000  7.099104E-0001
 -5.196766E+0000 -5.272155E-0001
  3.274764E+0000 -3.426582E+0000
  8.286871E-0001 -1.047904E-0001
  8.968541E-0001  3.625356E+0000
 -5.165034E+0000  3.497141E+0000
 -4.045626E+0000 -2.558025E+0000
 -1.596890E+0000 -3.303989E+0000
  8.764674E-0001 -6.337228E+0000
 -4.999403E-0001  2.563138E+0000
 -2.655794E+0000  2.632922E+0000
 -5.994264E+0000  3.653140E+0000
 -1.287431E+0000 -3.963571E+0000
  4.928172E+0000 -2.601642E+0000
  3.973133E+0000  3.068243E-0001
  8.260118E-0001  6.003611E+0000
 -3.297203E+0000  3.920128E+0000
 -8.441937E-0001  1.779242E+0000
  1.590893E+0000 -1.660964E+0000
  1.437655E+0000  2.024054E+0000
  2.016727E+0000  1.471610E+0000
 -3.403766E+0000  5.471096E+0000
 -5.517761E+0000 -4.374789E-0001
 -2.399317E+0000 -4.685748E+0000
  6.011323E+0000 -7.276421E+0000
  3.654445E+0000 -4.537272E-0001
  7.669768E-0001  3.546618E+0000
 -1.148468E+0000  2.922711E+0000
 -4.285422E+0000  1.404367E+0000
 -2.677502E+0000 -5.922272E-0002
  3.451745E+0000  2.836100E+0000
  1.093963E+0000 -5.224757E-0001
 -6.159066E-0001  1.748190E+0000
 -2.868772E+0000  3.147271E+0000
 -2.888601E+0000  2.138027E+0000
 -6.017985E-0002 -1.749275E+0000
  1.924936E+0000 -2.542276E+0000
  4.151313E-0001  3.195232E+0000
 -2.744749E+0000 -6.167809E-0001
 -3.238373E+0000  1.240776E+0000
  1.856924E+0000 -3.851341E+0000
  2.939017E+0000  2.209418E+0000
 -3.197656E+0000  5.051805E-0001
 -1.747216E-0001  2.678275E+0000
 -1.359698E-0001  5.456092E-0001
 -2.793817E-0001 -2.010634E+0000
  2.486192E+0000  3.116539E-0001
  6.102611E-0001  2.701098E+0000
 -2.539874E+0000  1.743932E+0000
 -2.485644E+0000 -7.377113E-0001
  3.005056E-0001 -5.370544E+0000
 -5.846735E-0001 -4.518983E+0000
  1.975886E+0000 -1.416700E+0000
 -1.599502E+0000  3.765206E+0000
  6.330949E-0001  1.278756E+0000
 -1.110376E+0000  7.167219E-0002
  1.372779E+0000  1.573660E+0000
  8.246335E-0002  1.002302E+0000
  9.870749E-0001 -3.008052E-0001
 -4.414812E-0001  2.124969E+0000
 -5.685301E-0001 -1.327094E-0001
 -3.493621E-0001  2.447340E+0000
 -1.018430E+0000  3.645263E-0001
 -7.967801E-0002  1.056760E+0000
 -1.395511E+0000 -2.792138E-0001
 -1.088562E+0000 -1.131342E+0000
 -1.891871E+0000 -5.277833E+0000
 -6.467248E-0001 -3.036461E-0001
  1.517539E+0000  3.126784E+0000
 -2.177600E-0001  1.722108E+0000
 -4.846877E-0001  4.756410E+0000
  1.513188E+0000 -1.624212E-0001
 -1.172074E+0000  2.991396E+0000
 -7.813887E-0001  1.797285E+0000
  2.130771E+0000 -2.159329E+0000
  1.938622E+0000 -3.629455E+0000
 -2.354743E+0000 -3.153491E-0001
 -4.245671E-0001  8.472227E-0001
 -1.622919E+0000 -4.468539E-0001
 -2.265543E+0000 -2.380500E+0000
  4.193656E+0000 -1.089863E-0001
  4.557884E+0000  4.709106E+0000
 -1.542122E+0000  7.317196E+0000
 -2.775546E+0000  7.654224E-0001
 -8.826207E-0001 -1.282880E+0000
 -1.256811E+0000 -2.601843E+0000
  1.701957E+0000 -2.882742E+0000
  4.168800E+0000 -2.020691E+0000
  1.605472E+0000  2.971379E+0000
 -4.621762E+0000  6.184782E+0000
 -7.581587E+0000 -1.389780E+0000
 -6.146753E-0001 -5.410800E+0000
  1.465783E+0000 -8.049778E+0000
  5.496198E+0000 -6.339229E-0002
 -2.427926E+0000  1.617253E+0000
 -3.455734E+0000  2.335052E+0000
 -2.693317E+0000 -1.233935E+0000
  1.989285E+0000 -3.072619E+0000
 -2.394279E+0000 -1.449433E+0000
  9.000314E-0001 -3.340702E+0000
 -2.345330E+0000 -1.122631E-0001
  1.345608E+0000  3.974773E+0000
  1.445349E+0000 -1.537929E+0000
  1.589837E+0000  7.377300E-0001
 -2.007457E+0000  2.650157E+0000
 -3.434684E+0000  5.105354E-0002
  3.967625E+0000  1.236852E+0000
  2.802238E+0000 -1.109938E-0001
  1.959235E+0000  4.167246E+0000
 -1.712655E+0000  2.425371E+0000
 -5.001265E+0000 -6.914634E-0002
 -3.022402E+0000  1.372134E+0000
  1.209458E-0001 -4.000782E+0000
  2.520746E+0000 -1.932322E+0000
  3.541945E-0001  3.453845E+0000
  2.086577E-0001  6.467405E+0000
 -3.021445E+0000  4.291832E+0000
  6.045258E-0002 -3.933653E+0000
  3.956180E+0000 -2.390810E+0000
  1.677135E+0000 -4.712306E-0001
  8.448214E-0001  1.969457E+0000
 -1.142021E+0000  9.024661E-0001
 -1.680198E+0000  1.100878E+0000
  7.569751E-0001 -2.903784E+0000
  4.467907E-0001 -1.920300E+0000
  1.988624E+0000  2.091040E+0000
 -2.670434E+0000  1.949853E+0000
 -1.952455E+0000  1.967561E+0000
 -2.659940E+0000 -1.518634E+0000
 -4.267405E+0000  1.631241E+0000
 -2.536413E+0000 -2.409986E+0000
  3.384141E+0000 -1.203159E+0000
  3.115182E+0000  6.499369E-0001
 -2.555465E+0000  6.202390E+0000
  1.667166E-0001  7.109307E-0001
 -2.795772E+0000  2.742450E+0000
 -1.730145E+0000 -2.488616E+0000
  3.091787E+0000 -9.488783E-0001
  4.440843E-0001 -9.369620E-0001
  9.578836E-0001  6.349369E-0001
  3.404622E-0002  8.337149E-0001
  8.379830E-0002  1.157562E+0000
 -3.328886E+0000 -1.954550E+0000
 -2.810848E+0000 -6.717468E+0000
  3.312540E+0000 -1.613459E+0000
  2.976357E+0000  1.568342E+0000
 -1.102799E+0000  3.829039E+0000
 -1.023044E+0000  8.913460E-0001
 -3.020199E+0000 -1.869158E+0000
  2.701387E+0000 -1.914508E+0000
  5.631782E+0000 -1.014314E+0000
  2.298029E+0000  1.999400E+0000
 -2.284568E+0000  2.257647E-0001
 -1.700216E+0000 -5.669285E-0001
  3.195290E-0001 -3.952680E+0000
  1.846479E+0000 -1.070784E+0000
  2.185677E+0000  3.834786E+0000
 -1.597272E+0000  7.927814E+0000
 -6.949816E+0000 -1.734995E+0000
 -4.591063E+0000 -6.165694E+0000
  8.246411E-0001 -1.167897E+0001
  3.566894E+0000 -1.988319E+0000
 -4.044115E-0002  5.519143E+0000
 -4.035510E+0000  6.706212E+0000
 -3.121686E+0000 -9.009817E-0001
 -1.612813E+0000 -3.195900E+0000
  3.405729E+0000 -4.335327E+0000
  2.883423E+0000  1.321918E+0000
  1.849789E+0000  3.582933E+0000
 -2.295795E+0000  2.135925E+0000
 -2.014434E-0001 -1.284270E+0000
  2.986899E-0002  2.359054E+0000
  2.364029E+0000 -5.296997E-0001
  7.236357E-0001 -3.550708E-0001
 -1.309684E+0000  2.608128E+0000
 -1.415421E+0000  2.716570E+0000
 -4.562327E-0001 -2.736606E+0000
 -1.955898E+0000 -9.647854E-0001
 -1.128901E+0000 -1.469390E+0000
  1.594641E+0000  1.446141E-0001
  4.190782E+0000  2.490471E+0000
 -3.949710E-0001  2.978105E-0001
 -4.088599E-0001  6.600201E-0001
  3.878362E-0001 -2.152732E+0000
 -2.144256E-0001 -2.632660E+0000
 -4.649506E-0001 -9.251723E-0001
  1.856123E+0000 -4.970085E-0001
  1.087572E+0000 -3.302522E+0000
 -2.728104E+0000 -4.725481E-0001
 -1.124982E-0001  1.275954E-0001
  3.661285E-0001 -1.698966E+0000
  4.945717E+0000 -6.117991E-0001
  2.721750E+0000  7.833365E-0001
 -1.431434E+0000 -3.213830E-0001
 -5.128431E+0000  2.309683E-0002
 -4.663537E+0000 -4.667458E+0000
  9.799882E-0001 -4.331116E+0000
  3.888590E+0000 -9.941215E-0001
  2.566995E+0000 -7.284833E-0001
 -4.669634E+0000  3.935006E+0000
 -3.393657E+0000 -4.959142E-0001
  2.070166E+0000 -7.041616E+0000
  3.342496E+0000  4.428859E-0001
  5.266287E-0001  4.102985E+0000
 -3.767193E+0000  4.559077E+0000
 -5.377773E+0000  6.287453E-0001
 -1.406538E+0000 -4.849225E+0000
 -1.759710E-0002 -5.703708E+0000
  2.547898E+0000  9.586429E-0001
  1.387165E+0000  1.859002E+0000
 -3.561346E-0001  4.636969E-0001
 -1.162393E+0000 -3.472271E-0001
  7.815396E-0001 -1.694939E+0000
 -1.673946E+0000  1.040223E-0002
  6.607898E-0001  8.457841E-0001
 -4.268698E-0001  1.470074E+0000
  1.246308E+0000  2.041278E+0000
 -1.689308E+0000  7.552912E-0001
  1.982658E+0000 -4.787152E-0001
 -2.901030E-0001  1.035967E+0000
 -4.638119E-0001  2.024324E+0000
 -8.911910E-0001  8.786311E-0001
  1.356732E+0000 -4.401414E+0000
  3.890484E+0000 -7.728167E-0001
  2.467776E+0000  4.974207E+0000
 -6.516204E+0000  4.717934E+0000
 -4.637781E+0000  3.577771E+0000
  1.047921E+0000 -2.169110E+0000
  1.077088E+0000  6.080745E-0001
  1.507265E+0000  3.997237E-0001
 -2.786777E+0000  3.286540E+0000
 -4.182035E+0000 -1.000117E+0000
 -1.733665E+0000 -2.793936E+0000
  2.821490E+0000 -6.131558E+0000
  2.926217E+0000 -5.905867E+0000
  2.474720E+0000 -1.843571E+0000
 -2.471365E+0000  2.556754E+0000
 -5.779404E+0000  2.431168E+0000
 -6.062135E-0002 -9.389406E-0001
  3.832444E+0000 -4.023642E+0000
  4.279554E+0000 -1.052526E+0000
  1.406363E+0000  2.489131E+0000
  5.293598E-0001  7.107999E-0001
 -1.635453E+0000 -4.597945E-0001
 -1.769072E+0000 -3.948609E+0000
 -2.319290E+0000 -3.664859E+0000
  4.213091E-0001 -2.656474E+0000
  4.354425E+0000 -2.489348E+0000
  5.100956E+0000  4.566377E+0000
  1.027624E+0000  3.765826E+0000
 -4.089831E+0000  1.325167E-0001
  1.296878E+0000 -7.000407E-0001
 -1.759336E+0000  2.194562E-0001
 -7.888533E-0001 -3.799543E+0000
 -4.883705E+0000 -1.191313E+0000
 -1.116824E+0000 -6.086097E-0001
  1.568476E+0000 -1.225775E+0000
 -7.955597E-0001 -1.556935E+0000
  3.140630E+0000  1.241058E+0000
  3.530299E+0000  1.433499E+0000
 -1.573146E+0000  4.012184E+0000
 -1.599049E+0000 -3.890700E+0000
  4.581970E+0000  6.360936E-0001
 -8.799855E-0001 -1.052202E+0000
  3.042605E-0001  4.763573E-0001
 -6.808229E-0001  6.379146E+0000
 -4.609954E-0001  2.265729E+0000
  1.949159E-0001  3.581696E+0000
  5.152683E+0000  4.138565E-0001
 -1.812547E+0000  4.963866E+0000
  7.585374E-0001  3.153045E+0000
  3.250296E-0001  5.344080E+0000
  1.313861E+0000  3.943910E+0000
 -3.894832E-0001  1.008953E+0000
 -7.101160E-0001 -4.515213E-0001
  3.382179E+0000 -2.659059E+0000
  6.045746E+0000  2.069312E+0000
  2.128731E-0001  2.203541E+0000
 -2.982159E+0000  4.868080E+0000
 -6.511484E+0000 -2.726368E+0000
 -1.300428E-0001 -1.981530E+0000
  5.654802E+0000 -3.862200E+0000
  3.252323E+0000  1.565664E+0000
 -2.048267E+0000  8.098942E+0000
 -3.818540E+0000 -2.794760E+0000
  7.149478E-0001 -4.441878E+0000
  5.514147E+0000 -1.271792E+0000
  5.864923E+0000  3.834566E+0000
  6.835679E-0001  8.817990E+0000
 -7.444216E+0000  7.506103E+0000
 -5.983834E+0000 -1.330920E+0000
  4.318001E+0000 -7.372750E+0000
  4.806976E+0000 -3.697141E-0001
  1.110464E+0000  5.193309E+0000
 -2.565125E+0000  3.069550E+0000
 -5.054408E+0000 -6.821468E-0001
  2.200419E+0000 -3.104609E+0000
  8.300188E-0001 -7.568298E-0001
  4.973788E+0000  3.485274E+0000
 -1.827127E+0000  8.169437E+0000
 -5.443430E+0000 -4.494375E-0001
  5.155411E-0001 -9.787259E-0001
  4.067870E+0000 -5.781567E+0000
  8.154747E-0001  9.875903E-0001
  6.206007E-0001  4.544216E+0000
 -3.857002E+0000  4.186968E+0000
 -7.628739E+0000 -1.754356E+0000
 -4.421222E+0000 -6.222805E+0000
  6.135814E+0000 -9.323097E+0000
  5.325336E+0000  1.959521E+0000
  4.717721E-0001  4.952599E+0000
 -5.215326E+0000  4.336978E-0001
 -3.249381E+0000 -2.070692E-0001
  1.252747E+0000 -1.469111E-0001
  1.742508E+0000 -1.780648E+0000
  3.064716E+0000  5.699587E+0000
 -9.057858E-0001 -1.161773E-0001
 -4.095907E+0000  1.974991E+0000
 -3.544058E-0001 -3.029641E-0001
 -2.868182E+0000 -3.981549E+0000
 -9.048750E-0001 -1.642792E+0000
 -2.047145E+0000 -3.991049E+0000
  1.965076E+0000 -6.262534E+0000
  4.265809E+0000  1.948771E-0001
  2.128716E+0000  3.025659E+0000
 -5.066637E+0000  2.582517E+0000
 -3.398394E+0000 -3.009133E-0002
 -1.008841E+0000 -7.345919E-0001
  3.409006E+0000 -2.733541E+0000
 -1.747848E-0001 -2.997534E+0000
 -1.670749E+0000 -4.153203E-0003
  1.370426E-0001  1.551215E+0000
  1.400662E+0000  1.458178E+0000
  4.821943E+0000  1.603561E+0000
  3.096592E+0000  3.798567E+0000
  3.002048E+0000  9.928292E-0001
  9.131605E-0002  1.640066E+0000
  2.668517E-0001  4.110006E+0000
 -1.486857E-0001  1.661484E+0000
  8.298185E-0001  3.626555E-0002
 -2.240088E+0000  1.372674E+0000
  4.585425E-0001  4.495242E+0000
 -1.294855E+0000  1.336490E+0000
  1.251069E+0000 -4.720342E-0003
  5.721948E-0001 -3.941531E+0000
  2.532001E+0000  9.524529E-0001
 -2.157097E-0001  8.071548E-0001
 -5.496361E-0001  6.000858E+0000
 -2.408290E+0000 -1.960136E-0001
  2.161000E+0000 -1.174074E+0000
  3.146607E+0000 -2.067075E+0000
 -2.190405E+0000  3.167464E-0001
 -1.073285E+0000  1.303505E+0000
 -1.186619E+0000 -3.369011E+0000
  1.380399E+0000 -4.108919E+0000
  1.951339E+0000 -1.870395E+0000
 -4.600770E-0001  1.407893E+0000
 -1.952560E+0000  1.462730E+0000
 -3.673125E+0000 -2.737524E+0000
  1.080814E+0000 -3.100258E+0000
  1.074575E+0000 -7.076796E-0001
 -1.155868E+0000 -1.800496E+0000
 -1.957278E+0000  5.905326E-0001
 -5.314311E+0000 -4.179039E-0001
 -2.192837E+0000 -5.954600E+0000
  2.906715E+0000 -2.794190E+0000
  1.787393E+0000 -1.347912E+0000
  6.191413E-0001  7.067323E-0001
 -3.154625E+0000  7.136954E+0000
 -6.512474E+0000  3.210909E-0001
 -5.045872E+0000 -2.904297E+0000
  4.229356E+0000 -5.186563E+0000
  3.242337E+0000  2.617777E+0000
  6.308082E-0001  1.465126E+0000
 -2.317128E+0000  2.658909E+0000
 -2.374460E-0003 -5.530102E+0000
  7.790905E-0003 -2.355958E+0000
  5.232011E+0000 -5.398155E+0000
  2.706712E+0000  5.984626E+0000
 -2.118364E+0000  5.215003E+0000
 -3.016349E+0000  2.630856E+0000
 -2.086650E-0001 -2.015828E+0000
  7.561671E-0001 -3.538904E+0000
  2.723515E+0000 -2.424780E+0000
  4.664514E+0000  4.168694E+0000
 -1.562820E+0000  7.610998E+0000
 -7.119665E+0000  1.735781E+0000
  4.754591E-0001 -2.510974E+0000
  4.321714E+0000 -1.995370E+0000
  1.398092E+0000  4.206747E-0001
 -1.399379E+0000  6.332473E+0000
 -3.611262E+0000  5.097361E+0000
 -1.103814E+0000  8.749522E-0001
 -3.700162E+0000 -1.149212E+0000
  2.602627E+0000 -2.425108E+0000
  3.114840E+0000  5.047773E-0001
  1.135099E-0001  3.524513E+0000
 -3.011885E+0000  5.617030E+0000
 -7.774818E-0001 -4.302416E+0000
 -6.356667E-0001 -1.302861E+0000
  3.730919E+0000 -3.377529E+0000
  3.797141E-0001  2.992537E+0000
 -3.107045E+0000  2.824363E+0000
 -5.190812E+0000  2.788246E+0000
 -4.765523E+0000 -5.082566E+0000
 -7.977968E-0001 -5.911555E-0001
  1.254308E+0000  1.454272E+0000
  1.843725E+0000  5.630568E-0001
 -1.529791E+0000  4.337279E+0000
 -9.120056E-0001  5.051014E-0001
 -3.465831E+0000  1.445591E+0000
 -1.965402E+0000  3.542493E-0001
 -7.411162E-0001 -3.395340E+0000
  6.331706E+0000 -1.843546E+0000
  2.052518E+0000  4.488638E+0000
 -4.824724E+0000  6.346241E+0000
 -3.705418E+0000 -3.334713E-0001
 -2.020057E+0000 -4.310974E+0000
  2.973373E-0001 -4.235645E+0000
  9.428438E-0001 -5.148060E+0000
  4.149577E+0000 -1.105610E+0000
 -1.373333E+0000  4.967792E-0001
 -7.674825E-0001 -2.636529E+0000
  2.995146E-0001 -1.884794E-0001
  8.535217E-0001 -1.238450E+0000
  1.882990E+0000  2.236974E-0001
  1.320193E+0000  2.503590E+0000
 -1.844046E+0000 -1.966373E+0000
  1.904951E-0001 -4.834978E+0000
 -1.194445E+0000 -2.958183E+0000
 -2.409045E+0000 -2.390598E+0000
 -6.750528E-0001 -6.622250E+0000
  2.068207E+0000 -3.724401E+0000
 -2.092872E+0000 -1.093350E+0000
 -7.182240E-0001  8.535803E-0001
  1.309360E+0000 -8.869528E-0001
  1.674370E+0000  1.246944E+0000
  3.098916E+0000  3.413475E+0000
  1.390440E-0001  3.827100E+0000
 -4.287870E+0000  9.630550E-0001
 -2.944553E+0000 -2.447926E+0000
  2.073743E+0000 -2.272613E+0000
  6.979670E+0000 -1.914693E+0000
  2.588165E+0000  5.212759E+0000
 -3.273034E+0000  4.492701E+0000
 -2.902888E+0000 -2.775253E+0000
  1.831873E+0000 -6.138580E+0000
  4.586770E+0000 -4.754561E+0000
  1.394033E+0000  3.324419E+0000
 -3.256752E+0000  6.383324E+0000
 -1.936547E+0000  1.151357E+0000
 -1.364287E+0000 -1.333022E+0000
  2.805706E+0000  1.135714E+0000
 -2.783308E-0001 -1.215931E+0000
  8.132141E-0001 -1.757838E+0000
  4.022926E-0001 -3.121219E+0000
  3.007481E+0000  3.459299E+0000
 -5.170889E-0002  2.502718E+0000
 -1.712464E+0000 -2.321737E+0000
 -3.165239E-0001 -1.533428E+0000
  2.122936E+0000 -7.624093E-0001
  6.066793E+0000  1.113225E+0000
 -7.537108E-0001  4.111533E+0000
 -2.881290E+0000  5.924497E+0000
 -4.440229E+0000  6.194855E-0001
 -4.333634E+0000 -5.741126E+0000
  1.484814E+0000 -4.142041E+0000
  4.112723E+0000 -2.217042E+0000
  1.779895E+0000  3.699345E+0000
 -3.490532E+0000  1.599936E+0000
 -3.569377E+0000  2.166317E+0000
 -1.222738E+0000 -3.841195E+0000
  1.518316E+0000 -7.204049E-0002
  2.240170E+0000  3.143287E+0000
  1.923785E+0000 -3.803088E-0001
  2.040237E+0000  2.016955E-0001
 -8.631276E-0001 -1.242402E+0000
  1.735004E+0000  3.416790E+0000
 -2.907147E+0000  3.352948E+0000
 -1.113413E+0000  1.602009E-0001
  7.524540E-0001  3.009182E+0000
 -5.208737E-0001  1.292906E+0000
  5.625804E-0001 -3.944150E-0001
 -2.486598E+0000 -2.856002E+0000
 -4.273836E-0001 -1.775258E+0000
  2.699594E+0000 -1.341595E+0000
  1.673922E+0000 -2.184633E+0000
  4.704483E-0001  2.974647E-0001
  2.044602E-0001  3.039403E+0000
 -8.847183E-0001  4.090711E+0000
 -1.608832E+0000  2.397459E+0000
  2.183796E+0000 -1.022913E+0000
  8.266600E-0001 -2.604731E+0000
  3.230435E-0001  1.578418E-0001
  9.662789E-0002  9.034690E-0001
 -3.192724E+0000  1.600366E+0000
  4.777122E-0001 -4.045170E+0000
  1.360420E+0000 -2.122880E+0000
  1.105024E+0000 -1.038034E+0000
  1.388071E+0000 -1.470388E+0000
 -1.554380E+0000 -2.407467E+0000
  4.548896E-0001 -2.471598E+0000
  8.335418E-0002 -2.750916E+0000
 -5.583419E-0001 -2.581556E+0000
 -9.649369E-0001  4.404675E-0001
 -1.475343E+0000 -4.056826E+0000
  1.441525E+0000 -6.929842E-0001
  2.005515E+0000 -5.222011E-0001
 -6.097637E-0001 -2.154564E-0001
 -2.365376E-0001  2.308806E+0000
  1.924158E-0001 -1.303066E+0000
 -2.193396E-0001  1.795814E+0000
 -9.477417E-0001  2.012882E-0002
  4.431827E-0001 -6.456065E-0001
  3.152886E-0001  3.658679E+0000
 -2.482288E+0000 -1.689299E-0001
  2.131051E+0000 -2.320879E-0001
 -1.470358E+0000  2.326867E+0000
  2.297382E+0000 -3.039658E-0002
 -2.486447E+0000  3.093390E-0001
 -1.315843E+0000  1.608674E+0000
 -1.239667E+0000  2.387166E+0000
 -6.382991E-0002 -4.749420E-0001
  1.583108E+0000 -2.308238E-0001
  1.945268E+0000  1.743443E+0000
 -5.056063E-0001  3.569277E+0000
 -4.191951E+0000 -2.657191E+0000
 -9.415843E-0001 -2.656250E+0000
  3.373638E+0000 -4.543400E+0000
  4.491899E+0000 -1.978002E+0000
  4.321316E+0000  6.576583E-0001
 -2.073796E+0000  1.857865E+0000
 -3.145585E+0000  2.698280E+0000
 -4.225318E+0000 -4.993084E+0000
  9.731339E-0001 -4.259960E+0000
  5.175068E+0000 -3.909501E+0000
 -1.131385E+0000  1.175483E+0000
 -4.069803E+0000  4.426028E+0000
 -3.908039E+0000 -7.005506E-0003
  2.476676E+0000 -2.767958E+0000
  5.702268E+0000 -3.740321E+0000
  2.185018E+0000  2.441123E+0000
 -3.247850E+0000  3.912364E+0000
 -2.258914E+0000  7.496037E-0001
  1.238192E+0000  5.636861E-0001
  1.621855E+0000 -1.898944E+0000
  4.475433E+0000  1.050305E+0000
 -1.617700E+0000  2.194235E+0000
 -4.123955E+0000  2.419310E+0000
 -1.203477E+0000 -6.153519E-0001
  4.706539E+0000 -3.297616E-0001
  1.595237E+0000  1.536233E+0000
 -9.934728E-0001  4.452747E+0000
 -2.925299E+0000  4.831958E+0000
  6.652951E-0001  4.618369E+0000
  2.236946E+0000  2.575954E+0000
  6.375197E-0001  4.938120E+0000
 -4.524823E+0000  4.894132E+0000
 -3.266010E+0000  2.285980E+0000
  4.224656E-0001 -4.405542E+0000
  6.927158E+0000 -3.171246E+0000
  2.653583E+0000  4.176643E+0000
 -3.020224E+0000  6.394851E+0000
 -6.145328E+0000  5.107475E+0000
 -6.211971E+0000 -3.033888E+0000
  8.703715E-0001 -7.155866E+0000
  4.525405E+0000 -6.004191E+0000
  7.751821E+0000 -1.118178E+0000
  2.235798E-0001  4.880939E+0000
 -4.933845E+0000  2.912625E+0000
 -3.812883E+0000 -5.607504E+0000
  5.429754E+0000 -4.257772E+0000
  3.677832E+0000  3.479579E+0000
  3.767939E+0000  1.046160E+0001
 -3.503713E+0000  8.412984E+0000
 -1.278830E+0000  2.969085E-0001
  1.578846E+0000 -6.753838E-0003
  3.699674E+0000  1.080955E+0000
  1.733650E+0000  4.513071E+0000
 -2.494085E+0000  1.419671E+0000
 -4.813616E+0000  1.429063E+0000
 -1.651150E+0000 -3.819347E+0000
  3.292332E+0000 -3.220990E+0000
  3.873444E+0000 -5.639409E-0001
  5.072844E-0001  2.556832E+0000
  1.726340E+0000  1.035239E-0001
 -1.009345E+0000  1.298926E+0000
 -1.471086E+0000  8.200917E-0001
  1.332901E+0000 -9.241632E-0001
  1.413628E+0000  2.879996E-0001
 -7.416114E-0001  3.660263E+0000
 -4.714792E+0000 -4.936210E-0001
 -2.317946E+0000  2.318941E-0001
 -2.267546E+0000 -1.552529E+0000
  3.251907E-0001 -6.961220E+0000
 -3.615411E-0001 -1.138142E+0000
 -1.137517E+0000 -4.817754E+0000
  8.675192E-0001 -3.574779E+0000
  2.351486E+0000 -4.838306E+0000
  2.862264E-0001 -1.914633E+0000
 -3.725496E+0000  5.339951E-0001
 -2.231151E-0001 -6.353847E-0001
  1.314820E+0000 -5.378113E-0002
 -2.051216E+0000 -1.474916E-0001
 -3.346138E+0000  5.367197E-0001
  2.077713E+0000  9.794238E-0001
 -7.758308E-0001 -1.229265E+0000
 -3.480298E+0000 -1.652243E+0000
  1.545850E+0000 -5.157193E+0000
  3.183280E+0000  4.197621E-0001
  8.229896E-0001  6.722126E-0001
 -1.497942E+0000 -6.083489E-0001
 -2.513366E+0000  1.430078E+0000
 -1.071902E+0000 -1.091235E+0000
 -2.134649E+0000 -3.119023E+0000
  1.282275E+0000 -2.794514E+0000
  8.898825E-0001 -1.571546E+0000
 -1.007032E+0000 -6.487377E-0001
 -2.492813E+0000  5.314337E-0001
  2.258895E+0000 -3.361573E+0000
  2.065778E+0000  1.634378E+0000
 -7.205918E-0001 -1.424006E+0000
  6.628150E-0001  1.216853E+0000
  2.688180E-0001 -4.746950E+0000
  1.460318E+0000 -3.840134E+0000
 -1.531382E+0000  5.846980E+0000
 -1.257493E+0000  2.290312E+0000
  2.065889E+0000 -2.543022E+0000
  1.428649E+0000 -1.082789E+0000
  2.384170E+0000 -1.355958E+0000
  9.752280E-0001  3.494041E+0000
 -1.139934E+0000  3.080306E+0000
 -3.925610E+0000  1.691216E+0000
 -5.316186E-0001 -5.651639E+0000
  2.534326E+0000 -7.605165E+0000
  5.365385E+0000  3.552476E+0000
  1.369035E+0000  5.558406E+0000
  4.298766E-0001  5.240507E+0000
 -6.208047E+0000  1.002205E+0000
 -9.856232E-0001 -1.745095E-0001
  2.578128E+0000 -6.871666E+0000
  2.840564E+0000 -2.975246E-0001
  2.410290E+0000  1.772302E+0000
 -1.527226E+0000  8.528098E+0000
 -1.363656E+0000  1.058557E+0000
  1.677271E+0000 -1.093265E+0000
  2.150759E+0000 -1.467217E-0003
  3.084427E+0000  1.836443E+0000
  3.116606E+0000  4.383549E+0000
 -2.643252E+0000  3.653017E+0000
  3.150271E-0001 -4.127899E-0001
  3.152132E+0000 -5.247249E+0000
  4.382030E+0000  3.918399E+0000
  4.495372E-0001  4.823141E+0000
 -4.904377E+0000  4.463835E+0000
 -4.021148E+0000  1.309705E-0001
 -4.210816E+0000 -2.948912E+0000
  1.051474E+0000 -2.800134E+0000
  1.486227E+0000 -1.030028E+0000
  6.994405E-0001  2.020554E+0000
  8.469121E-0001 -2.724604E+0000
  2.803192E+0000  5.856446E-0001
  1.180455E+0000  1.531856E-0001
 -6.066703E-0001  1.015582E+0000
  1.409191E+0000  1.431976E+0000
 -2.809310E+0000  1.980662E+0000
 -3.938983E+0000 -2.852163E+0000
 -5.335702E-0001 -3.622381E+0000
  2.342575E+0000 -3.468974E+0000
  3.973588E+0000  1.209676E+0000
 -3.625655E-0001  4.039074E+0000
 -4.909490E+0000  3.065223E+0000
 -1.194354E+0000 -3.991589E+0000
  2.587380E+0000 -9.394187E+0000
  3.090288E+0000 -8.207913E-0001
 -1.775858E+0000  3.254007E+0000
 -1.283825E+0000  1.980984E+0000
 -1.731710E+0000 -3.830258E+0000
 -2.635041E+0000 -4.766940E+0000
  3.647971E+0000 -5.336696E+0000
  5.049117E+0000  2.541385E+0000
  6.835760E-0001  5.060234E+0000
 -1.521739E+0000  4.375468E+0000
 -6.219471E-0001  1.128227E+0000
 -1.573049E+0000  3.782915E-0002
  7.110564E-0001 -3.680357E+0000
  2.345064E+0000 -1.355029E+0000
  2.202662E+0000  1.269730E+0000
 -2.224907E+0000  1.845384E+0000
 -3.805864E+0000  9.248489E-0001
  1.232220E-0001 -4.179071E+0000
  3.572233E+0000 -2.468995E+0000
  2.017024E+0000  2.458619E+0000
 -3.120776E+0000  1.900039E+0000
 -3.679663E+0000  2.518314E+0000
 -3.773326E-0001 -1.778977E+0000
  3.203290E+0000 -2.199616E-0001
  5.708528E+0000 -1.486038E+0000
  3.035943E+0000  2.750733E+0000
 -4.153377E+0000  5.469278E+0000
 -4.771106E+0000  2.229126E+0000
  1.406593E+0000 -3.312635E+0000
  3.252386E+0000 -1.166064E+0000
  2.308511E+0000 -4.089004E+0000
  2.916953E+0000 -1.171722E+0000
 -8.437560E-0001  9.937169E-0001
 -1.463554E+0000  1.946468E+0000
  1.552252E-0001 -2.079358E-0001
 -1.405887E+0000  8.958544E-0001
  1.152690E+0000  3.871782E-0001
 -2.519412E+0000  1.385913E+0000
 -3.051830E+0000 -3.592050E+0000
  2.169794E+0000 -3.233843E+0000
  8.730817E-0001 -1.234374E+0000
  1.739079E+0000  1.634596E+0000
 -8.614833E-0001  6.915927E-0001
 -3.996178E+0000 -1.434926E+0000
 -1.051458E+0000 -1.723927E+0000
 -4.902681E-0001 -4.402785E+0000
  3.445249E+0000 -1.671321E+0000
 -1.257554E+0000 -2.150122E+0000
 -2.460925E-0001  1.273278E+0000
 -8.928359E-0001 -2.921738E+0000
 -8.055103E-0001 -2.938530E+0000
 -1.153409E+0000 -2.288430E+0000
  2.168730E+0000 -5.624986E+0000
  2.875444E+0000 -1.879724E+0000
  1.437422E-0001  1.982558E+0000
 -1.667835E+0000  5.557914E-0001
 -2.306631E-0001 -1.223760E+0000
 -4.490361E-0001 -1.793455E+0000
  6.944602E-0001  1.322435E-0001
 -2.162285E+0000 -2.613210E+0000
  9.517570E-0001 -5.417254E-0002
 -5.985753E-0001  1.047419E-0001
  1.837157E-0001  3.748411E+0000
 -1.575852E+0000  3.011696E+0000
 -3.724031E+0000 -1.240730E+0000
 -9.217947E-0001 -2.111245E+0000
  1.004610E+0000 -7.096526E-0001
  1.104410E+0000  1.244861E+0000
  1.731677E+0000  2.586921E+0000
  1.117119E-0001  2.723749E-0001
 -8.558170E-0001 -1.017310E+0000
  1.314227E+0000 -1.876336E+0000
  3.773037E+0000 -1.606124E-0001
  5.961634E+0000  5.015913E+0000
 -3.757651E+0000  6.068043E+0000
 -6.632250E-0001 -9.061981E-0001
 -5.446764E-0001 -2.314954E+0000
  1.678088E+0000 -3.768535E+0000
  2.392186E+0000  1.480971E+0000
  6.865540E-0001 -8.306589E-0001
  5.809431E-0002  1.106649E+0000
  1.416109E+0000  3.611691E-0001
  2.359612E+0000  1.620475E+0000
 -3.874983E+0000  2.483706E+0000
 -1.623968E+0000  5.143725E-0001
 -2.637336E+0000 -1.659394E+0000
  7.489531E-0002 -2.580733E+0000
  3.157442E+0000 -2.183275E+0000
  1.308693E+0000 -7.925353E-0001
  1.690622E+0000  4.039941E+0000
  5.003248E-0001  1.156583E+0000
  3.048217E-0001  1.251483E+0000
 -2.233110E+0000 -7.096210E-0001
 -3.182057E+0000  8.607843E-0001
  6.247618E-0001  1.341349E+0000
  4.102754E-0001  3.425932E+0000
 -3.603436E+0000 -4.793713E-0001
  9.724730E-0001 -4.870502E+0000
  9.657147E-0001 -1.355180E+0000
  1.250611E+0000 -3.245321E+0000
 -1.329010E+0000 -2.410701E+0000
 -3.857642E-0001  6.036056E-0001
  1.934373E-0001  1.056275E+0000
 -1.412818E+0000 -8.579851E-0002
 -1.513661E+0000 -7.667571E-0001
  6.797586E-0001 -1.056959E+0000
 -3.424750E-0001 -1.900437E+0000
 -3.418986E+0000  2.713857E-0001
  5.628372E-0001 -1.250716E+0000
 -1.494405E+0000 -6.840395E-0001
 -1.078513E+0000  3.683213E+0000
 -3.762414E+0000 -1.202195E+0000
 -9.762471E-0001 -2.015879E-0001
  1.987327E+0000 -3.001446E-0001
  2.176260E+0000  5.439652E+0000
  1.534879E+0000  3.996408E+0000
 -4.259495E+0000 -1.724723E-0002
 -1.643565E+0000  1.696114E+0000
  4.360171E-0001  3.096364E-0001
  3.115764E+0000 -1.140590E+0000
  2.878515E-0001  5.299254E+0000
 -1.275907E+0000  3.940756E+0000
 -2.281912E+0000  1.218139E+0000
 -1.685813E+0000 -6.103713E-0001
 -2.877888E+0000 -2.327116E-0001
 -2.661302E+0000 -4.935449E+0000
  2.017946E+0000 -5.082480E+0000
  1.150612E-0001 -6.111663E+0000
  1.153539E+0000  1.680245E+0000
 -2.038397E+0000 -2.864695E-0001
 -1.148080E+0000 -1.892825E+0000
 -1.837326E+0000 -1.693750E+0000
  5.634370E+0000 -7.814978E-0001
  2.764796E+0000  2.307522E+0000
 -1.149603E+0000 -1.919891E+0000
 -2.957544E+0000  1.779683E+0000
 -1.506840E+0000  1.455380E+0000
 -1.469273E+0000 -1.467821E+0000
 -4.770228E-0001 -3.047758E+0000
 -1.198862E+0000 -1.799190E-0001
  8.097335E-0001  4.613015E+0000
  1.702722E+0000  1.589569E+0000
  2.403924E+0000  2.034784E+0000
 -3.509734E+0000  1.831538E+0000
 -4.511471E+0000  1.159483E+0000
 -2.646662E+0000 -1.611897E+0000
 -4.419327E-0001 -8.610061E-0001
  3.363366E+0000  1.148951E+0000
  2.335269E+0000  3.366439E+0000
 -2.985806E+0000  2.750713E+0000
 -3.235930E+0000  3.437099E-0001
 -1.830856E+0000 -3.176194E+0000
  2.011595E-0002 -5.683392E+0000
  2.465126E+0000  1.127901E-0001
  8.065337E-0001  2.530713E+0000
 -1.391429E+0000  6.401868E+0000
 -3.038764E+0000  4.174929E-0001
 -2.320720E+0000  1.969808E+0000
  7.875201E-0001 -2.812944E+0000
 -9.049793E-0001  1.970422E+0000
 -1.124969E+0000  1.766521E+0000
 -4.110545E+0000  9.788934E-0001
 -4.487470E-0001 -4.315271E+0000
 -1.006970E+0000 -9.782689E+0000
  3.316183E+0000 -3.904249E+0000
 -1.265798E+0000 -1.427720E+0000
 -3.952467E+0000  1.572750E+0000
  1.132595E+0000 -4.870852E+0000
  4.764195E+0000 -3.047207E+0000
  5.654557E+0000  1.749265E+0000
  8.977321E-0001  3.337078E+0000
 -9.574526E-0002  6.096203E+0000
 -4.261696E+0000  4.011475E+0000
 -3.517480E+0000 -4.490381E-0001
  3.279639E-0001 -2.325086E+0000
 -1.449016E+0000 -4.697618E+0000
  2.917704E-0001 -7.124299E-0001
  7.791247E+0000 -1.272216E+0000
  1.814133E+0000  3.978028E+0000
 -2.399680E+0000  1.353183E-0001
 -8.789004E-0001 -1.963741E+0000
  2.509908E+0000  2.876345E-0001
 -4.319930E-0001 -1.264994E+0000
  7.775488E-0001  4.017929E+0000
 -2.878337E+0000  1.991884E+0000
 -4.285342E+0000 -3.585537E+0000
 -5.149477E-0002 -4.459431E+0000
  4.956462E+0000 -9.324195E-0001
  1.852050E+0000  1.283275E+0000
 -2.097834E+0000  4.201700E+0000
 -2.006317E+0000 -1.765855E+0000
  1.068869E+0000 -1.867066E+0000
  2.568688E+0000  2.012153E+0000
  6.045834E-0002  4.092887E+0000
 -2.260949E+0000  5.620583E+0000
 -2.297998E+0000  1.122540E+0000
 -1.408766E+0000 -9.120349E-0001
 -1.323049E+0000 -2.537413E+0000
  4.296250E+0000 -2.199306E+0000
  9.466719E-0001  1.574144E+0000
 -9.288073E-0001  2.461534E-0002
 -2.723540E+0000 -4.427566E+0000
  8.337758E-0001 -4.821994E+0000
 -4.460431E-0001 -2.411362E+0000
  1.550356E+0000 -3.340911E-0001
 -8.031556E-0001  1.092733E+0000
  1.147528E-0001  4.730595E-0001
 -1.497799E-0001 -4.400864E+0000
  4.640267E+0000  1.778872E+0000
  3.408041E+0000  4.824123E-0001
 -3.709790E-0001  6.323847E+0000
 -3.290201E-0001  2.173232E+0000
  4.832372E-0001  2.211721E+0000
 -4.746256E+0000 -5.182137E-0001
  9.896541E-0001 -1.113062E+0000
  2.695665E+0000 -7.738224E-0001
  1.368269E+0000  4.227419E+0000
  2.098778E-0001  6.947048E+0000
 -6.655622E+0000  1.746229E+0000
 -2.913237E+0000 -3.406609E+0000
  3.592389E+0000 -3.528732E+0000
  3.642022E+0000  3.028309E-0001
  1.255746E+0000  4.470961E+0000
 -2.657112E+0000  9.530221E-0001
 -4.266940E+0000  7.036664E-0001
 -1.511632E+0000  4.113224E-0001
  7.204874E-0001 -2.969954E+0000
  5.364173E-0001  7.312745E-0001
 -2.504953E+0000  2.013731E+0000
 -1.326259E+0000  1.641773E+0000
 -4.216477E+0000 -3.449553E+0000
  1.362531E-0001 -1.453814E+0000
  2.363869E+0000 -3.886249E-0001
  2.820010E+0000  8.672683E-0001
 -2.152502E+0000  1.810752E+0000
  2.697888E-0002  1.503742E+0000
 -4.523398E+0000 -2.364114E+0000
 -2.548791E-0001 -3.102368E+0000
 -1.562426E-0001 -2.597531E+0000
  3.501412E+0000 -4.051709E+0000
  2.034352E+0000 -2.161577E-0001
 -2.192602E+0000  4.586537E+0000
  2.235900E+0000  2.682414E+0000
 -4.757646E+0000  5.168234E-0001
 -1.429864E+0000 -2.651516E+0000
  4.369408E+0000  8.538922E-0001
  2.114940E+0000 -1.482696E+0000
  1.320345E+0000  3.103163E+0000
 -2.186165E+0000 -8.145757E-0001
 -3.231742E+0000 -3.932384E+0000
  3.101966E+0000 -1.787483E+0000
  2.332333E+0000  1.751333E+0000
 -8.406177E-0001  1.112085E+0000
 -3.760908E+0000  1.162884E+0000
 -3.565950E+0000  1.713843E+0000
  1.035584E+0000  2.691828E-0001
  3.098383E+0000 -7.008538E-0001
  2.895321E+0000  5.442019E-0001
 -5.443230E-0001  7.785183E-0002
 -3.699560E+0000  7.118830E+0000
 -3.944137E+0000 -1.073825E+0000
 -3.001980E+0000 -5.856860E+0000
  4.645476E+0000 -6.773429E+0000
  2.847245E+0000 -1.841888E+0000
  6.693722E-0001  5.906575E+0000
 -3.387953E+0000  5.258456E+0000
 -2.798054E+0000 -2.088334E+0000
  5.151446E-0001 -3.910273E+0000
  3.923374E+0000  3.569190E+0000
  3.909444E+0000  7.399350E+0000
  9.838202E-0001  6.233791E+0000
 -3.034365E+0000  7.219179E+0000
 -1.785400E+0000  3.051665E+0000
  2.459357E+0000 -3.093469E+0000
  2.667619E+0000 -9.693512E-0001
  5.882715E-0001  3.626069E+0000
  1.642766E+0000  5.327009E+0000
 -1.074162E+0000 -2.141867E-0001
 -5.100556E+0000 -2.287081E+0000
 -5.396264E+0000 -2.520277E+0000
  1.396771E+0000 -2.551620E+0000
  4.850973E-0001 -3.352182E+0000
  2.370271E+0000 -5.814103E-0001
  1.135810E+0000  6.119572E-0001
  3.548595E-0001  1.841702E+0000
 -9.033580E-0001 -9.312667E-0001
  2.058426E+0000 -1.090452E+0000
 -1.412912E+0000  9.934089E-0001
 -5.570363E-0001  4.219715E+0000
 -1.497692E+0000 -1.673609E+0000
 -8.771315E-0001  2.299171E-0001
 -2.131847E+0000 -1.583519E+0000
  1.162070E+0000 -2.926622E+0000
 -4.759153E-0001 -1.621284E+0000
  2.158079E+0000  2.409178E+0000
 -3.500162E+0000 -9.657016E-0001
 -1.756738E+0000  1.304751E+0000
 -8.206705E-0001  9.383218E-0001
  1.448203E-0001 -7.100709E-0001
  3.421104E+0000  3.377483E-0001
 -2.396126E+0000  5.495394E-0002
 -1.585111E+0000  5.012979E-0001
  2.054139E+0000 -4.131739E+0000
  3.311174E+0000 -4.064975E+0000
  2.734646E+0000  2.639204E+0000
 -2.010747E+0000  1.435404E+0000
 -1.562170E+0000  1.870415E+0000
  2.785028E+0000 -7.638914E-0001
  1.423772E+0000 -8.244729E-0001
  2.029776E+0000  1.520984E+0000
  3.066560E+0000  3.954641E+0000
 -3.235061E+0000 -2.387850E-0001
 -1.815282E+0000 -8.507766E-0001
  2.207077E+0000 -5.458876E-0001
  5.799823E-0001  6.289178E-0002
  4.155746E-0001  2.898843E+0000
 -4.398352E+0000  1.531499E+0000
 -2.116732E+0000 -1.150403E+0000
  3.945932E+0000 -2.177558E+0000
  3.577190E+0000 -7.372266E-0001
  3.146613E+0000 -1.538535E+0000
  6.751279E-0001 -7.561317E-0001
 -2.960901E+0000 -6.630783E-0001
 -1.039001E+0000 -1.757963E+0000
 -3.508318E+0000 -3.641853E+0000
 -5.695218E-0001 -6.789023E+0000
  3.673694E+0000 -2.141581E-0001
  7.563176E-0002  1.030205E+0000
  4.220664E-0001  3.254929E+0000
  1.361399E+0000  3.838750E+0000
 -1.880130E+0000 -1.259027E+0000
 -1.615718E-0001 -3.117893E+0000
  2.820482E+0000  2.394958E+0000
  7.001965E-0001  3.368000E+0000
 -3.385598E+0000  4.556842E+0000
 -3.196333E+0000  1.836372E+0000
 -1.517359E+0000 -7.789555E-0001
  4.019729E+0000 -5.842718E+0000
  4.842630E+0000 -2.934600E+0000
  2.585388E+0000  1.455343E+0000
 -6.542992E+0000  2.609696E+0000
 -2.074104E+0000  4.354463E-0001
 -1.388707E+0000 -2.832182E+0000
 -2.731649E+0000 -6.197047E-0001
  9.910278E-0001 -2.578849E+0000
  1.575905E+0000  2.562248E+0000
 -1.140665E+0000  6.937990E-0001
 -3.370914E-0001  2.464287E+0000
 -1.419243E+0000 -1.503311E+0000
  3.001121E+0000 -3.734143E+0000
 -9.421670E-0001 -2.053675E+0000
 -4.293192E+0000  6.629820E-0001
 -2.870574E+0000 -2.458013E+0000
 -1.692395E+0000 -8.182659E-0002
 -9.092514E-0002 -3.665533E+0000
  2.534418E+0000 -9.809176E-0001
  3.151444E+0000  6.336797E-0001
 -1.552754E+0000  8.847971E-0001
 -2.645724E+0000  1.138834E+0000
  2.252246E-0001  1.904840E+0000
 -5.280144E-0001 -3.339433E+0000
 -2.113787E-0001 -1.336495E+0000
  6.618191E-0001 -5.479993E-0001
 -1.537821E+0000  3.315772E+0000
 -4.075645E+0000 -9.835258E-0002
  3.538270E-0001 -5.464520E+0000
  6.497199E-0001 -5.069401E+0000
  1.356539E+0000  3.727125E+0000
  1.391001E-0001  1.737264E+0000
 -3.812698E+0000  1.621417E+0000
 -4.770685E-0001 -4.926722E-0001
  8.406957E-0001 -3.298706E+0000
  5.201827E-0001 -1.906035E-0001
  3.400842E+0000  6.073427E-0001
  1.451050E+0000  3.266480E+0000
 -5.158364E-0001  5.588965E-0001
 -3.733752E-0001  2.063827E+0000
 -1.446835E+0000  1.942398E+0000
 -3.319743E+0000  5.449071E-0002
 -2.647475E-0001 -3.644230E+0000
  1.321319E+0000 -1.978157E+0000
  3.981374E-0001  2.175378E+0000
  3.585808E+0000 -1.171620E-0001
 -3.775726E-0002  2.826561E+0000
 -3.343002E+0000  2.721459E+0000
 -1.413036E-0001 -1.143341E+0000
 -6.592186E-0002  8.352180E-0001
  2.411515E+0000  8.235447E-0001
  3.116829E+0000  1.791755E+0000
 -1.300217E+0000  2.363132E+0000
 -3.680421E+0000 -9.343284E-0001
  1.383503E-0001 -9.851228E-0001
 -1.155195E+0000 -1.733059E+0000
  3.490787E+0000 -1.578378E+0000
  2.738589E+0000 -6.180221E-0001
  1.827042E+0000  3.926074E+0000
 -4.292497E+0000  1.776195E+0000
 -4.706930E+0000 -1.426846E+0000
 -4.003183E+0000 -2.385433E+0000
 -6.640608E-0001 -2.071825E+0000
  2.940030E+0000 -3.082787E+0000
  4.775859E+0000 -6.590497E-0001
  3.798782E+0000  3.899314E+0000
 -4.238910E+0000  2.734330E+0000
 -1.535755E+0000 -3.520024E+0000
 -2.739081E+0000 -1.703394E+0000
  1.869184E+0000 -3.372544E-0001
  1.395332E+0000 -1.652740E+0000
  2.697992E+0000  1.525345E+0000
  1.034074E+0000  5.292576E+0000
 -3.972762E-0001  8.818262E-0001
  1.546362E+0000  9.758964E-0001
  4.990674E+0000  1.772682E+0000
  4.526619E+0000  5.716372E+0000
 -1.762245E+0000  5.937569E+0000
 -4.165185E+0000  4.586942E+0000
 -1.275907E+0000 -1.771359E+0000
  2.162414E+0000 -1.924479E+0000
  2.505356E+0000  6.599174E-0001
 -2.911761E+0000  7.322754E-0001
 -2.906766E+0000  1.642337E+0000
 -1.480760E+0000 -3.737054E+0000
  4.345597E+0000 -6.081224E-0002
  7.150206E+0000  9.679520E-0001
 -5.120881E-0002  4.761941E+0000
 -3.636973E+0000 -1.780366E-0001
 -3.224567E+0000 -5.186399E+0000
  2.673033E+0000 -2.754271E+0000
 -4.766126E-0001  6.619238E-0001
 -1.671882E+0000  1.434623E+0000
 -1.132350E+0000  2.208381E+0000
 -1.736221E+0000 -1.237019E+0000
  2.445287E+0000  5.125934E-0001
  4.044908E+0000 -2.519829E+0000
  2.884409E+0000  3.199716E+0000
 -5.283742E+0000  3.745593E+0000
 -1.807698E+0000 -2.841554E+0000
  2.842136E+0000 -5.261244E-0001
  1.292085E+0000 -7.952601E-0001
 -4.768520E+0000  4.386418E+0000
 -3.362273E+0000  9.635763E-0001
 -2.479069E+0000  3.125090E+0000
  1.115169E+0000 -3.519426E+0000
  1.289278E+0000 -1.785379E+0000
 -1.467218E+0000  2.040350E+0000
 -3.104016E+0000  4.564831E+0000
 -4.140486E+0000  4.499680E-0001
 -1.193139E-0001 -2.935317E+0000
  1.006572E+0000  1.399878E+0000
  2.293026E+0000  5.314438E+0000
 -9.188099E-0001  2.622777E+0000
 -7.718103E+0000  1.015784E+0000
 -9.231716E-0001 -3.746100E+0000
  2.284720E+0000 -9.590104E-0001
  1.094361E+0000 -1.695606E-0001
 -1.450112E+0000 -2.752044E-0002
  1.200653E-0001  4.625792E+0000
  2.382544E-0001 -9.152333E-0002
 -7.104394E-0001  3.132505E+0000
  2.356071E+0000  3.174952E+0000
  8.795738E-0001  4.888524E+0000
  2.755793E-0001 -1.016766E+0000
 -1.667046E+0000  1.204506E+0000
 -6.424410E-0001 -4.202426E-0001
  2.695631E+0000  9.455868E-0001
  1.284470E+0000  2.438520E+0000
 -1.424755E+0000  5.062687E+0000
 -2.052527E+0000  5.656815E-0001
 -2.988420E+0000 -1.218454E+0000
  4.695269E-0001 -1.979526E+0000
 -1.128819E+0000  2.024099E-0002
 -6.769704E-0002  2.801644E+0000
 -1.747448E-0001  2.589146E+0000
 -2.631343E+0000  8.256552E-0002
  3.095703E+0000 -9.161843E-0001
  3.682045E+0000 -2.757560E+0000
  4.395899E+0000  4.817366E-0001
 -2.220385E+0000  1.561051E+0000
 -4.752415E+0000  3.304300E+0000
 -3.157635E+0000 -4.397369E+0000
  2.755063E+0000 -3.358219E+0000
  9.723465E-0001 -1.272966E+0000
  1.061958E+0000  1.365031E+0000
 -3.564102E+0000  5.590012E+0000
 -2.189243E+0000  6.400522E-0001
  1.210466E+0000 -2.032230E+0000
  4.016384E+0000 -8.918015E-0001
  1.873466E+0000  1.460226E+0000
 -4.123386E+0000  5.704647E+0000
 -3.982252E+0000 -5.273163E+0000
  1.428624E+0000 -2.259017E+0000
  1.086238E+0000  4.718982E-0001
  2.581210E+0000  1.771415E+0000
 -8.520058E-0001  4.294186E+0000
 -3.261014E+0000  2.005032E+0000
 -2.017246E+0000 -1.113586E+0000
  3.233708E+0000 -3.206267E+0000
  1.906060E+0000  9.111532E-0001
 -1.956603E+0000  3.150610E+0000
 -1.197227E+0000  8.742113E-0001
 -3.281132E+0000 -2.477379E+0000
  3.008057E-0001 -2.327854E+0000
  1.031483E+0000 -8.009585E-0002
 -6.437758E-0001 -6.524334E-0001
 -4.322853E-0001 -1.766167E+0000
 -3.088125E+0000 -2.145115E+0000
 -1.396765E+0000 -1.753816E+0000
  1.694969E+0000 -4.344248E+0000
  4.909372E+0000  1.529382E+0000
  1.041803E+0000  1.955028E+0000
 -1.297169E+0000  3.019598E+0000
 -1.731942E+0000  1.466404E+0000
  2.241493E-0001  1.916348E+0000
  5.882256E-0001  2.842660E-0001
 -2.830793E-0001  2.986104E+0000
 -2.473402E+0000 -2.981042E-0002
 -1.813048E+0000 -1.428596E-0001
 -3.312728E+0000 -4.388748E+0000
  2.277538E+0000  1.649130E+0000
  1.626503E+0000 -1.583577E+0000
 -2.194401E+0000  5.148308E+0000
 -1.071313E+0000  1.570148E-0001
  2.938649E+0000 -5.388261E-0001
  6.972086E+0000 -5.569930E-0001
  3.689551E-0001  5.069498E+0000
 -6.196057E+0000  3.513893E+0000
 -3.929022E+0000 -4.200690E+0000
  2.888027E+0000 -7.973061E+0000
  8.050076E+0000 -5.245016E+0000
  5.890216E+0000 -2.638239E+0000
 -4.311902E-0001  6.214869E+0000
 -7.241491E+0000  2.977205E+0000
 -3.031190E-0001 -2.159772E+0000
  3.897425E+0000 -7.237003E+0000
  6.255061E+0000  7.601758E-0001
  5.031494E+0000  5.881816E+0000
 -2.299639E+0000  7.231674E+0000
 -8.107404E+0000  3.852785E-0001
 -2.792376E+0000  1.242176E-0001
  1.706217E+0000 -5.962880E+0000
  7.347943E+0000  1.718326E+0000
 -3.657590E-0002  4.741632E+0000
 -4.382699E+0000  4.260057E+0000
 -3.354029E+0000 -3.238410E+0000
 -1.496972E+0000 -1.414082E+0000
  3.659988E+0000 -4.227134E+0000
  4.343349E+0000  3.071842E+0000
  1.385747E+0000  1.537273E+0000
 -4.554221E+0000  7.305063E-0001
 -6.639771E-0001 -7.143761E-0001
  8.963777E-0002 -6.274011E+0000
  5.554640E+0000 -1.265081E+0000
  1.728418E+0000  4.473876E+0000
 -1.927414E+0000  6.637443E+0000
 -2.327621E+0000  2.387284E+0000
 -2.376262E+0000 -3.527406E+0000
  2.693362E+0000 -3.941700E+0000
  2.121017E+0000 -4.264125E+0000
  2.762903E+0000  6.894213E-0001
 -9.139509E-0001  3.339663E+0000
 -8.111352E-0001  5.981221E+0000
 -2.448858E-0001  4.527599E+0000
 -1.973545E+0000 -4.450924E-0001
  2.855782E+0000  7.158361E-0001
  3.964394E+0000  5.992325E+0000
 -3.348133E+0000  5.711492E+0000
 -3.271541E+0000  5.375888E+0000
 -7.566727E-0001 -7.102808E-0001
 -1.693470E+0000 -2.175121E+0000
  4.374973E+0000 -5.674611E-0001
  2.828610E+0000 -4.241355E-0001
  3.538182E-0001  6.908020E+0000
 -4.582529E+0000  5.277536E+0000
 -5.607840E+0000  1.179653E+0000
 -5.213014E-0001 -5.617858E+0000
  2.837946E+0000 -7.293903E-0001
  6.510910E-0001  3.361759E+0000
 -3.819573E-0001  5.572587E+0000
 -7.646471E-0001  3.391175E+0000
 -1.003648E+0000  1.325415E-0001
  2.098618E+0000 -1.879698E+0000
  2.015147E+0000  1.028975E+0000
  2.677916E-0002 -5.261748E-0001
  1.770031E+0000  1.018555E+0000
 -2.335463E+0000  1.145973E+0000
  1.795466E-0001  3.191000E+0000
  1.688673E+0000 -2.192597E-0001
  5.713572E-0001  2.256039E+0000
 -7.048331E-0001  3.071181E+0000
 -3.808221E-0001 -1.833776E+0000
 -2.829502E+0000  1.729243E+0000
 -3.088099E+0000 -4.194339E+0000
 -1.305523E+0000 -2.811583E+0000
  1.653744E+0000  9.650173E-0001
  3.596684E+0000  9.536180E-0001
 -3.440820E-0001 -1.927010E+0000
 -1.035526E+0000 -2.941057E+0000
 -3.785274E-0001 -5.742051E-0001
 -1.646010E+0000 -1.020571E+0000
  6.284093E-0001 -3.783079E+0000
  8.120967E-0001 -5.845338E-0001
 -2.044659E-0002  1.260281E+0000
 -3.281470E+0000  9.398294E-0001
  3.106559E+0000  7.047205E-0001
  1.381500E+0000 -2.351039E+0000
  3.871198E+0000  1.272854E+0000
 -9.465426E-0001  5.033183E+0000
 -2.856680E+0000  2.475809E+0000
  4.616686E-0001  1.292499E+0000
  5.221966E-0001 -1.277269E+0000
  1.255816E+0000 -2.574583E+0000
  1.031770E+0000  5.966362E-0001
  1.328338E-0001 -2.394520E+0000
 -5.087732E-0001 -4.003725E+0000
 -2.050322E+0000 -2.096652E+0000
 -5.339867E-0001 -6.734675E+0000
  1.837250E+0000 -1.568181E+0000
  2.752235E+0000  1.143825E+0000
 -2.460118E+0000  2.375529E+0000
 -1.509726E+0000  1.330891E-0002
 -3.107524E+0000 -2.379014E+0000
 -5.616485E-0001  2.975335E+0000
  1.028020E+0000 -6.901836E-0001
  1.458859E+0000  2.521347E+0000
 -2.245824E+0000  5.970147E-0001
 -9.025903E-0001 -1.519890E-0002
  1.066378E+0000 -1.432470E+0000
  2.747439E+0000 -1.660908E-0001
 -4.875241E-0001  5.538411E-0001
  3.048297E-0001 -6.826120E-0001
 -1.170936E-0001  1.465830E+0000
 -3.135211E+0000 -7.717613E-0001
 -5.189623E-0001 -1.851806E+0000
  2.542202E+0000 -4.491729E+0000
  2.068018E+0000  2.168746E+0000
  3.579040E+0000  3.914235E+0000
 -3.278161E+0000  2.591845E+0000
 -5.777727E-0001 -4.326519E-0001
  2.140119E-0001 -1.328665E+0000
 -2.871349E+0000 -2.625036E+0000
  1.059021E+0000  9.137650E-0001
  5.092422E-0001 -1.403272E-0001
  1.709085E+0000  3.574411E+0000
 -3.416387E+0000 -8.239952E-0001
 -2.295126E+0000 -2.536866E+0000
  2.857888E-0001 -1.426409E+0000
  1.666179E+0000 -2.580060E+0000
  1.755626E+0000  3.999212E+0000
  2.675319E-0001  9.158066E-0001
 -1.788674E+0000  2.492024E+0000
 -1.563400E+0000 -2.315228E+0000
  4.364445E+0000 -4.231914E+0000
  2.655786E+0000 -3.845153E+0000
  2.685793E+0000  1.974463E+0000
  1.559585E+0000  5.322168E+0000
 -3.780658E+0000  3.677435E+0000
 -1.660178E+0000  2.587971E-0001
  6.021414E-0001  1.695607E+0000
  5.813287E-0001 -3.425829E+0000
 -1.736590E+0000 -6.906883E-0001
  5.441461E-0001  2.492165E+0000
 -1.325407E+0000 -1.626516E+0000
 -1.218174E+0000 -1.544105E+0000
 -2.829819E+0000 -3.281682E+0000
  2.720006E+0000 -1.513266E+0000
  2.867135E+0000  3.771389E+0000
  1.747738E+0000  2.837544E+0000
 -2.952359E+0000  5.816678E+0000
 -3.760545E+0000 -4.786307E+0000
 -1.938641E+0000 -6.777970E+0000
  3.180957E+0000 -4.864787E+0000
  1.678674E+0000  1.477292E+0000
 -1.070752E+0000  1.109100E+0000
 -2.520872E+0000  1.079751E+0000
 -3.104028E-0001  1.333783E+0000
 -3.602797E-0001 -2.299235E+0000
  3.743964E+0000  1.428350E+0000
 -6.674883E-0001  4.079973E+0000
 -1.370059E+0000  2.261868E+0000
 -5.491083E+0000  1.885590E-0001
  2.633496E+0000 -2.190840E+0000
  1.011666E+0000 -8.275383E-0002
  4.750893E+0000  7.822460E-0001
  1.489655E+0000  5.558932E+0000
 -2.221112E+0000  5.400939E+0000
  6.266672E-0001 -5.567224E-0001
  3.160826E+0000  9.062625E-0001
 -9.791343E-0001 -2.170897E+0000
  3.149310E+0000 -1.468418E+0000
  2.935565E+0000  1.552591E-0001
 -1.590172E+0000 -2.122577E+0000
 -9.860026E-0002 -9.689130E-0001
 -1.919962E+0000  2.137783E+0000
  1.882456E+0000  4.784746E+0000
  3.921035E-0001 -5.038716E+0000
  4.153931E-0001 -4.004298E-0001
  1.371854E+0000  1.233446E+0000
  2.179731E+0000  9.014996E-0001
  3.015132E+0000 -3.948027E+0000
  2.923971E+0000  2.571558E+0000
 -1.749656E-0001  1.744676E+0000
 -3.660962E+0000 -2.558736E+0000
 -9.935450E-0001 -1.682394E+0000
  1.832534E+0000 -5.238895E+0000
  3.457973E+0000 -3.951017E+0000
 -3.656675E-0001 -2.758435E-0001
 -3.683994E+0000  9.508983E-0001
 -5.422113E+0000 -1.128272E+0000
  6.264213E-0001 -6.406941E+0000
  6.074207E+0000 -3.815729E+0000
  3.092278E+0000  8.627904E-0002
 -2.786630E+0000  4.110074E+0000
 -3.593356E+0000  2.935817E+0000
 -3.309049E+0000 -2.394916E+0000
  2.103697E-0001 -5.785952E+0000
  1.814110E+0000 -2.056146E+0000
  5.600082E+0000  3.988011E+0000
 -6.832247E-0001  5.148093E+0000
 -6.210095E+0000  1.970233E+0000
 -2.031460E-0002 -3.233565E+0000
  2.684452E+0000 -4.875405E+0000
  5.101420E+0000  2.757232E+0000
  2.994485E+0000  7.847484E+0000
 -6.451330E+0000  6.787483E+0000
 -4.863387E+0000  1.583753E+0000
 -3.895061E+0000 -7.393812E+0000
  4.451226E+0000 -2.389424E+0000
  2.858658E+0000  8.201895E-0002
 -1.477021E+0000  2.394217E+0000
 -3.465619E+0000  3.057060E+0000
 -3.015999E+0000 -1.852789E+0000
  2.487121E+0000 -4.967169E+0000
  3.468054E+0000  2.337585E+0000
 -3.337687E+0000  5.301407E+0000
 -2.063099E+0000  2.902869E+0000
 -1.483167E+0000 -1.494106E+0000
  1.857046E+0000 -1.787976E-0001
  2.691803E+0000  1.507190E+0000
  3.934684E-0001  1.032820E+0000
  7.472221E-0001 -1.105681E+0000
  6.824180E-0001  6.943024E-0001
  1.585510E+0000  5.141789E+0000
 -3.638638E+0000  7.384186E+0000
  1.072373E+0000  5.657000E+0000
 -2.881369E+0000  3.931735E+0000
  1.851936E+0000 -1.233342E+0000
  1.080507E+0000  6.906233E-0001
 -1.501294E+0000  3.627102E+0000
 -1.724534E+0000 -5.113289E-0001
  1.655001E-0001  2.268998E-0001
  2.561760E+0000  1.379699E+0000
 -1.804269E-0002  3.043802E+0000
 -2.969336E+0000  3.428597E+0000
 -2.287675E+0000 -2.686021E+0000
  4.148092E+0000 -6.614613E+0000
  6.167932E+0000 -1.021432E+0000
  1.260258E+0000  1.208169E+0001
 -3.606691E+0000  5.822248E+0000
 -4.195930E+0000 -1.370908E+0000
 -5.308523E-0003 -3.358622E+0000
  5.479719E+0000 -5.218721E+0000
  4.747437E+0000  1.248131E+0000
 -1.832414E+0000  6.796887E+0000
 -4.907167E+0000 -4.949698E-0001
 -7.428452E-0001 -5.522235E+0000
  5.177267E+0000 -8.843306E+0000
  5.881810E+0000 -1.515795E+0000
  3.397609E+0000  4.399369E+0000
 -6.501037E+0000  7.519633E+0000
 -9.656340E+0000  2.620443E+0000
 -2.953212E+0000 -9.303531E+0000
  3.540136E+0000 -8.043818E+0000
  9.985334E+0000  1.152640E+0000
  3.883019E+0000  4.180375E+0000
 -2.934438E+0000  3.787634E+0000
 -2.587535E+0000  5.830471E-0001
  2.665313E+0000 -5.401389E+0000
  3.544591E+0000 -6.351682E+0000
  7.277717E+0000 -1.034807E+0000
 -2.851391E+0000  3.678846E+0000
 -4.267598E+0000  7.979526E+0000
 -3.171984E+0000  1.060754E+0000
 -2.430134E+0000 -1.635343E+0000
  2.298209E+0000 -6.999081E+0000
  3.822622E+0000  8.776301E-0001
 -3.566076E+0000  2.475147E+0000
 -1.523408E+0000  6.658531E+0000
 -3.040737E+0000  1.595396E+0000
 -3.115208E+0000 -2.064756E+0000
  1.827648E+0000 -6.308692E+0000
  2.562906E+0000  2.740832E+0000
 -2.678656E-0002  4.174923E+0000
  6.017289E-0001  3.147430E+0000
  1.333219E-0001  1.953737E+0000
 -3.735687E+0000 -9.314058E-0003
 -3.111906E+0000 -1.271514E-0002
  1.255109E+0000 -8.021439E-0001
  8.942561E-0001  1.552506E+0000
 -7.499690E-0001  4.419199E+0000
 -1.131123E+0000  2.869003E+0000
 -2.480411E+0000  1.410449E+0000
 -2.626113E-0001 -1.231198E+0000
  9.012915E-0001 -9.637091E-0001
 -1.031425E+0000  1.873905E+0000
 -1.561592E-0001 -1.457751E+0000
 -1.259449E+0000  5.040444E+0000
 -4.645054E+0000  2.813928E+0000
 -3.175193E+0000 -5.020011E+0000
  3.895527E+0000 -2.552913E+0000
  2.274771E+0000 -5.664675E-0002
  8.630055E-0001  4.267213E+0000
 -1.208116E+0000  5.477564E+0000
 -2.063382E+0000 -1.791494E+0000
  1.739290E+0000  1.287744E+0000
  3.351553E+0000  2.066515E+0000
  5.328520E-0001  5.776073E+0000
 -6.608947E+0000  5.448721E+0000
 -6.364122E+0000  3.956339E+0000
 -1.376473E+0000 -6.570506E-0001
  5.373380E+0000 -2.482856E+0000
  1.895533E+0000  7.707330E-0001
  3.717978E-0001  1.639189E+0000
 -3.561115E+0000 -5.100340E-0001
 -2.919704E+0000 -2.176244E+0000
  1.759875E+0000 -2.409338E+0000
  3.474168E+0000  6.574542E-0003
  1.591907E+0000  2.022499E+0000
  1.505315E+0000  3.967560E+0000
 -3.120643E+0000  2.102912E+0000
 -2.172316E+0000  2.582392E+0000
 -8.697355E-0001 -3.311697E+0000
  2.834720E-0001  2.308039E-0001
  4.435054E-0001  3.638141E+0000
 -5.842454E-0001  8.888228E-0002
  1.032154E+0000  1.461478E+0000
 -6.203761E-0001  1.602083E+0000
 -4.389104E-0001 -3.190570E+0000
 -2.675864E+0000  1.710736E+0000
  3.777547E-0001  3.632258E+0000
  8.642335E-0001  3.294268E+0000
 -8.021786E-0002 -1.900972E+0000
  1.928657E-0001 -4.461833E+0000
  5.062479E-0001 -1.888899E+0000
 -1.616291E+0000  1.144485E+0000
 -2.984753E-0001 -4.216086E-0001
  3.909901E-0001 -6.436111E-0001
  2.823914E+0000 -2.226837E+0000
  3.560225E+0000 -2.185413E+0000
  4.712753E-0001  3.313960E+0000
 -1.227540E+0000  4.674072E+0000
 -4.470971E+0000 -8.066504E-0002
  6.372937E-0001 -2.951290E+0000
 -3.079294E-0001 -2.182833E+0000
  9.370258E-0001 -4.888549E-0001
  3.862430E+0000 -3.020367E+0000
  4.486741E-0001  1.507661E+0000
 -4.637781E+0000  2.421022E+0000
 -4.976795E+0000 -5.897087E+0000
 -6.229056E-0001 -3.973641E+0000
  4.201239E+0000 -2.408397E-0001
  1.858912E+0000  3.346528E+0000
 -2.042641E+0000  4.973910E+0000
 -4.221313E+0000  3.157960E+0000
 -1.279907E+0000 -1.976876E+0000
  1.267879E+0000 -1.867435E+0000
 -1.106944E-0002 -1.654987E+0000
  3.678684E-0001  2.327019E+0000
  1.339131E+0000  1.236931E+0000
 -2.313712E+0000  1.814257E-0001
 -2.149618E+0000 -3.875359E-0002
 -1.864178E+0000  3.351107E+0000
  3.761468E-0001  2.554365E+0000
 -2.280727E-0001 -3.365917E-0001
  2.202819E+0000  1.427921E+0000
 -1.153052E-0001  1.057423E+0000
 -1.078311E+0000 -1.998379E+0000
 -2.547050E-0001 -4.048794E+0000
  1.396900E+0000 -4.742151E+0000
  7.729821E+0000 -3.055948E+0000
  1.357532E+0000  3.126605E+0000
 -1.693459E+0000  4.037960E+0000
  3.686407E-0001  5.226850E+0000
 -8.773888E-0001 -4.684879E-0001
  1.778087E+0000  7.628238E-0001
  1.463883E+0000 -1.224522E+0000
  9.244322E-0001  2.708475E-0001
 -2.545069E+0000 -1.923362E+0000
 -1.539233E+0000  6.911109E-0001
  2.030128E+0000  3.235333E+0000
  1.048830E+0000  6.203387E-0001
  7.922901E-0001  5.185076E-0001
 -3.563988E+0000  1.116771E+0000
  1.282829E+0000  2.641875E+0000
  1.535403E+0000 -2.296641E+0000
  3.524652E-0001  8.097983E-0001
 -1.948025E-0001  5.901680E+0000
 -2.351020E+0000  2.467526E+0000
 -1.656043E+0000 -1.119907E+0000
 -9.057673E-0001 -3.217936E+0000
  2.974800E+0000 -1.356194E+0000
 -7.976704E-0001 -7.514543E-0002
 -9.316199E-0001 -9.297846E-0001
 -2.507365E+0000  2.325198E+0000
 -2.344984E+0000  6.463398E+0000
  2.660494E+0000 -2.087090E+0000
  1.683097E+0000 -1.060600E+0000
  1.275476E-0002 -5.336091E-0001
 -2.818999E+0000 -1.593755E+0000
 -2.328362E+0000 -2.951261E+0000
  3.880649E+0000 -5.971419E+0000
  4.637220E+0000  1.730008E-0001
  3.358940E+0000  5.977365E+0000
 -2.849926E+0000  5.643063E+0000
 -4.445894E+0000  2.688030E-0001
 -3.712135E-0001 -2.300189E+0000
  5.208320E+0000 -9.838885E-0001
  3.330023E+0000  4.780289E+0000
  1.578320E+0000  5.001437E+0000
 -3.621733E+0000  4.181531E+0000
 -2.886373E+0000  1.139211E-0001
  2.407365E+0000 -1.280969E+0000
  7.587371E-0001 -2.089355E+0000
  7.906473E-0001 -4.033969E+0000
  1.911895E+0000  1.041981E+0000
 -1.947682E+0000  2.266148E+0000
 -7.199625E-0001  3.113428E+0000
  5.586129E-0001  2.008374E+0000
 -1.453545E+0000  3.697788E+0000
 -2.393289E+0000  1.571362E+0000
 -5.840671E-0001  5.816693E-0001
  3.435230E+0000 -1.829599E+0000
  3.638399E+0000  7.092193E-0001
 -3.916121E-0001  9.302445E-0001
 -4.017363E+0000  2.080577E+0000
 -7.918907E-0001 -1.510792E+0000
  3.808728E+0000 -5.451657E+0000
  2.894674E+0000 -2.372692E+0000
  8.281789E-0001  1.374740E+0000
 -1.931790E+0000 -2.536557E+0000
 -4.628222E+0000 -3.362297E+0000
  7.110926E-0001 -7.918466E+0000
  1.595361E+0000 -6.284093E+0000
  5.667527E+0000 -3.015082E+0000
  8.477910E-0001  2.455936E+0000
  3.933672E-0001  2.713522E+0000
 -7.582551E-0001  2.832857E+0000
 -2.354641E+0000  9.713941E-0001
  1.890184E+0000 -3.032862E+0000
  4.191600E-0001 -2.422202E-0001
 -2.069847E+0000  4.690026E+0000
 -4.132162E+0000 -3.509120E+0000
  2.321612E-0001 -4.048412E+0000
  4.340268E+0000 -2.806980E+0000
  7.459357E-0001  4.358123E+0000
 -4.051883E+0000  4.439137E+0000
 -4.304961E+0000 -1.109397E+0000
  1.919444E+0000 -5.271713E+0000
  3.412615E+0000 -8.949287E-0001
  3.384348E+0000  1.721144E+0000
 -2.321301E+0000  1.484079E+0000
 -2.750488E-0001  1.713190E+0000
 -1.504240E+0000  3.126438E-0002
  6.765188E-0001 -3.489980E+0000
  2.977199E+0000 -3.726667E+0000
 -3.082943E-0001  8.069244E-0001
 -2.184662E-0001  2.958894E+0000
 -3.728610E+0000 -2.558247E+0000
  2.680763E+0000 -3.262587E+0000
  3.927046E+0000  2.163325E+0000
  8.263113E-0001  2.476445E+0000
 -4.310076E+0000  3.767247E+0000
 -2.636877E+0000  4.865666E-0001
  2.070941E+0000 -4.019137E+0000
  2.754568E+0000 -2.058421E+0000
  1.951739E+0000  1.858151E+0000
 -5.150490E-0001  2.335085E+0000
 -1.987541E+0000  1.028766E-0001
 -8.827811E-0001  1.064640E+0000
 -2.423405E+0000  2.132576E+0000
  3.451885E+0000 -1.350960E+0000
  2.937893E+0000  1.616702E+0000
 -1.673617E+0000  1.005290E+0000
 -3.747118E+0000  1.973813E-0002
 -2.817384E-0001 -2.281547E+0000
 -4.666962E-0001 -3.902255E-0002
  1.383754E+0000 -2.053636E-0002
 -2.525636E+0000  7.185312E-0003
 -4.792618E+0000  3.910573E-0001
 -1.359040E+0000 -2.684072E+0000
  2.172098E+0000 -4.261449E+0000
  1.174581E+0000  1.139108E+0000
  1.564866E+0000 -5.337319E-0001
 -2.097515E+0000  2.162800E+0000
 -1.831582E+0000 -3.795143E+0000
 -3.393371E+0000  7.814345E-0001
  1.350688E+0000 -4.329299E+0000
  1.648861E+0000 -6.064040E-0001
  3.149261E+0000  2.254234E-0001
  1.171104E+0000  1.086834E+0000
  1.163837E+0000  1.823643E+0000
  3.734589E-0001  2.720208E+0000
  9.335597E-0002 -2.262564E+0000
 -2.332898E+0000  3.014744E+0000
 -1.095229E+0000 -3.623860E+0000
  1.887384E+0000 -6.192333E-0001
  1.937769E-0001  1.801584E+0000
  2.068993E+0000  1.849829E+0000
  7.771804E-0001  2.695752E+0000
 -4.987907E-0001  1.177917E+0000
  1.031939E+0000  1.518952E+0000
 -1.396409E+0000 -1.656776E+0000
 -8.656929E-0001  2.154882E+0000
  4.196101E+0000  1.127990E+0000
 -3.932478E-0001 -3.617319E+0000
 -2.037887E+0000  2.886773E-0001
  1.006780E-0001 -4.018410E+0000
 -2.172082E-0001 -3.361140E-0001
  8.638667E-0001  4.244556E-0001
  1.709828E+0000 -7.605633E-0001
  4.334503E+0000  1.468579E+0000
  1.955715E+0000  4.948936E+0000
  7.674018E-0001  1.995019E+0000
  8.540813E-0001  2.747722E-0001
 -1.209915E+0000 -3.239461E+0000
  7.863527E-0001 -3.183609E+0000
  1.399533E+0000 -1.586316E+0000
 -6.665628E-0001  1.318213E+0000
 -1.995239E+0000  1.478407E+0000
 -1.147446E+0000 -5.904027E-0001
  3.423490E-0001 -1.850405E+0000
  2.764282E+0000 -3.629434E-0001
 -3.675911E+0000  2.123811E+0000
 -3.251196E+0000 -1.540300E+0000
 -3.069825E+0000  4.817468E+0000
  2.094306E+0000 -3.851701E+0000
  4.102259E+0000  1.271184E+0000
  5.641286E+0000  2.873094E+0000
 -4.711599E+0000  7.190249E+0000
 -7.300290E+0000 -7.929926E-0001
 -1.311830E+0000 -5.324815E+0000
  2.259669E+0000 -6.365370E+0000
  4.931495E+0000 -3.781402E-0001
 -1.263115E+0000  3.308271E+0000
 -3.313289E+0000  5.412756E+0000
 -5.149266E-0001 -1.058598E+0000
  7.892453E-0001 -4.893978E+0000
  4.631223E+0000 -3.161293E+0000
  1.733079E+0000 -1.869017E+0000
 -2.787625E+0000 -1.997867E+0000
 -1.346141E+0000  1.523671E+0000
  5.244186E-0001 -6.715558E+0000
 -9.581529E-0002 -6.646235E+0000
  2.363042E+0000 -7.979210E+0000
  4.479326E+0000  6.626722E-0001
  9.561412E-0001 -2.719837E-0001
 -3.309423E+0000  1.830817E-0002
 -2.420750E+0000 -1.169715E+0000
 -1.555774E-0001 -3.458958E+0000
 -1.811142E+0000 -4.439276E+0000
  1.449305E+0000  1.097552E+0000
  2.777319E+0000 -4.032319E+0000
 -6.668118E-0001  2.150654E+0000
  2.633535E-0001 -1.140915E+0000
 -1.700015E+0000  1.228513E+0000
  1.676995E-0001 -2.428714E+0000
  3.094063E+0000 -1.467413E+0000
  3.040259E+0000  2.640975E+0000
 -1.755279E+0000  5.803225E+0000
 -4.156731E+0000  3.074316E+0000
 -1.421752E+0000 -4.265526E+0000
  2.657722E+0000 -5.307333E+0000
  5.198409E+0000 -2.370483E-0001
 -1.214425E+0000  5.182899E+0000
 -6.459934E+0000  4.616882E+0000
 -7.363532E+0000  2.412197E+0000
  3.101236E+0000 -7.256333E+0000
  4.215785E+0000 -3.866885E+0000
  4.736761E+0000  1.591152E+0000
 -2.716876E+0000  8.693111E+0000
 -4.448882E+0000  4.243117E+0000
 -5.521839E+0000  1.457894E+0000
  6.561492E-0001 -4.202462E+0000
  5.783306E+0000  2.710014E+0000
  1.231725E-0001  3.137753E+0000
 -4.741548E+0000  4.113062E+0000
 -3.551908E+0000  2.169015E-0001
 -9.574306E-0001 -3.941130E+0000
  4.926268E+0000  2.663125E+0000
  2.891130E+0000 -2.889824E+0000
  3.912333E-0001  7.346078E+0000
 -1.252748E+0000  1.740926E+0000
 -2.033413E+0000  6.814409E-0001
 -3.565839E+0000 -1.357080E-0001
  1.270421E+0000 -1.429560E+0000
 -1.304433E+0000  2.291902E+0000
  1.935560E-0001 -1.094421E+0000
  1.617890E+0000 -3.166943E+0000
  3.622854E+0000 -2.121210E+0000
  2.084955E+0000  2.709133E+0000
  1.421342E+0000  5.220309E+0000
 -1.702487E+0000 -1.248695E+0000
 -2.203629E+0000 -4.626930E+0000
  2.342826E+0000 -6.014293E-0001
 -1.252301E+0000  7.455043E-0001
 -1.711760E-0002 -4.164776E-0001
 -2.720490E+0000 -1.375428E+0000
  2.441944E+0000 -1.476252E+0000
  1.963467E+0000 -4.151334E+0000
 -1.386641E+0000 -4.487875E-0001
 -1.243802E+0000 -1.967656E-0001
 -2.113866E+0000 -1.702937E+0000
  3.902228E+0000 -4.645711E+0000
  5.658550E+0000 -2.043406E+0000
  1.913538E+0000  5.494860E+0000
 -4.364776E+0000  2.228012E+0000
 -2.100981E+0000 -8.310799E-0001
  1.591703E+0000 -4.639983E+0000
  6.509743E+0000 -6.112402E-0001
  1.436822E+0000  8.485553E+0000
 -1.788791E+0000  8.218711E+0000
 -2.177086E+0000  1.414136E+0000
 -3.374547E+0000 -4.660110E+0000
  2.555772E+0000 -6.827570E+0000
  2.912718E+0000  1.208290E+0000
  1.133616E+0000  1.842799E+0000
 -1.891406E+0000  5.454897E+0000
 -4.250884E+0000 -4.714773E+0000
 -4.074739E+0000 -2.817680E+0000
  3.760011E+0000 -6.310737E+0000
  1.712500E+0000 -1.412394E-0001
 -4.188387E-0001  3.869925E+0000
 -1.622002E+0000  5.055666E+0000
 -1.695696E+0000  3.520828E+0000
  4.970729E-0001  1.308802E+0000
  2.727747E-0001  2.132643E+0000
  3.635061E+0000  3.063082E+0000
  5.655156E-0001  1.097075E+0000
  3.406601E+0000 -3.082229E+0000
  1.704453E+0000 -2.624960E-0001
 -2.636916E+0000 -8.316165E-0001
  1.688336E+0000 -1.338634E+0000
  3.550223E+0000 -1.502393E+0000
  3.370497E+0000  5.288391E+0000
 -1.691369E+0000  5.829035E+0000
 -3.425990E+0000  2.282000E+0000
 -5.698402E+0000 -7.397665E-0001
  7.741013E-0001 -3.773303E+0000
  2.534593E+0000 -4.396879E+0000
  4.578003E+0000 -6.010673E-0001
 -7.445013E-0001  1.825892E+0000
 -4.712684E+0000 -6.716200E-0001
 -1.664932E+0000 -2.794602E+0000
  2.342471E+0000 -4.649009E+0000
  2.936108E+0000 -3.297886E-0001
  8.257498E-0001  2.100852E+0000
 -1.519914E+0000  2.089949E+0000
 -3.773768E-0001 -2.835519E+0000
 -1.185145E+0000  5.522103E-0001
  1.826664E+0000 -5.494919E+0000
  1.491479E+0000 -1.485962E+0000
 -3.137373E-0001  4.584535E+0000
 -2.053522E+0000  4.897993E+0000
  1.114833E+0000 -1.219409E+0000
  2.503290E+0000  4.208139E-0001
  2.399889E+0000 -2.652593E+0000
  1.197457E+0000  2.438553E+0000
 -2.093812E+0000  6.928693E+0000
 -6.749137E+0000  3.079217E+0000
 -1.183955E+0000 -1.186596E+0000
  3.967226E+0000 -2.293844E+0000
  6.195746E+0000  1.560829E+0000
  1.857885E+0000  6.463041E+0000
 -4.417148E+0000  1.045891E+0001
 -2.822426E+0000  4.326238E+0000
 -2.655935E+0000 -1.573324E+0000
 -5.582577E-0001 -3.323356E+0000
  6.630418E+0000 -4.768930E+0000
  3.000956E+0000  1.412759E+0000
  5.976020E-0001  4.640076E+0000
 -1.708082E+0000  3.875066E+0000
 -1.244613E+0000  1.168438E+0000
  9.646071E-0001 -1.287333E+0000
  5.488567E+0000  1.408708E+0000
  2.582030E+0000  5.350709E+0000
 -3.452512E+0000  3.919272E+0000
 -5.380964E+0000 -2.364179E+0000
 -8.175625E-0001 -5.036473E+0000
 -1.787379E+0000 -3.795640E+0000
  2.223272E+0000 -5.025102E+0000
  1.405931E+0000 -6.743992E-0001
 -4.143371E+0000  2.624641E+0000
 -2.790212E+0000 -1.402226E+0000
  8.272428E-0001 -6.643386E+0000
  1.936436E-0001 -4.280486E+0000
  3.720991E+0000 -3.245267E+0000
 -1.211999E-0001  4.723686E-0001
  1.015781E+0000  9.350158E-0002
 -1.071611E+0000  7.191433E-0001
 -2.748330E+0000  1.737603E+0000
 -8.625478E-0002 -2.115928E+0000
  3.367663E+0000 -3.407834E-0001
 -7.608496E-0001 -7.509552E-0002
  8.621484E-0001  2.273415E+0000
 -2.999526E+0000 -2.139395E+0000
  9.972482E-0002 -1.535265E+0000
 -3.491214E-0001 -3.254114E+0000
  1.270102E+0000 -4.433300E+0000
  2.951982E+0000  1.315448E+0000
 -1.565782E+0000 -7.805713E-0001
 -5.454264E+0000 -1.043354E+0000
 -1.361351E+0000 -5.757406E+0000
  9.732881E-0001 -7.609424E+0000
  4.875334E+0000 -4.997482E+0000
 -1.019396E+0000  1.821563E+0000
 -8.075409E-0001  5.643534E-0001
 -3.688032E-0001 -1.562275E+0000
 -2.025514E-0001 -9.695778E-0001
 -4.320497E-0001  6.400221E-0001
 -3.347972E+0000  8.114261E-0001
 -2.037659E+0000 -7.322829E-0001
 -4.048944E+0000 -6.668561E+0000
  1.511218E+0000 -1.575859E+0000
  2.320539E+0000 -3.464746E+0000
  2.327015E+0000  1.236586E-0001
  3.642116E-0001  1.444501E+0000
 -6.762020E-0001  1.770940E+0000
  3.925726E-0001  4.185805E+0000
  5.914902E-0001  1.017755E+0000
  1.459352E+0000  1.510392E-0001
  5.577291E+0000  2.111898E+0000
  1.055693E+0000 -1.437607E+0000
 -3.157935E-0002 -2.970663E-0001
  7.600110E-0001  3.164953E+0000
  2.726406E-0001 -1.714341E+0000
 -5.307776E-0001  2.698521E-0001
  1.566690E+0000  2.392961E+0000
  1.326081E+0000 -1.755354E+0000
  1.998665E+0000 -1.213371E-0001
  7.325636E-0001  1.733435E+0000
  2.846306E+0000 -1.870366E+0000
 -7.162942E-0001  9.250083E-0001
 -6.137451E-0001  1.136927E+0000
  1.953237E-0001 -1.444846E-0001
  2.247451E+0000  3.242927E-0002
 -6.685456E-0002 -8.769613E-0001
 -2.428979E+0000  1.660828E+0000
  1.618961E+0000 -3.817069E+0000
  6.730982E-0001  5.689519E-0001
 -4.331964E+0000  2.790387E+0000
 -3.252464E+0000 -2.981820E+0000
 -5.003768E-0001 -7.714815E+0000
  4.741967E+0000 -4.296933E+0000
  4.340284E-0001  6.657336E-0001
  1.231578E+0000  2.064927E+0000
 -5.094331E+0000  3.028622E-0001
 -1.433372E+0000 -6.950246E+0000
  2.276548E+0000 -3.823741E+0000
  3.460922E+0000  1.207279E+0000
  2.819406E+0000  5.543894E-0001
 -2.528521E+0000  6.124927E-0001
 -1.900594E+0000  1.867566E+0000
 -4.582404E+0000 -2.754766E+0000
  4.234343E+0000 -1.701829E+0000
  2.101119E+0000  1.600813E+0000
 -4.039323E-0001  3.000591E+0000
 -2.598489E+0000  1.213047E+0000
 -1.255203E+0000 -3.465525E+0000
 -2.772778E+0000 -4.643401E+0000
  2.366997E+0000 -7.389506E+0000
  2.994708E+0000  2.310618E+0000
 -6.572714E-0001  5.322761E+0000
 -3.556130E+0000  2.774257E+0000
 -8.364936E-0001 -3.905474E+0000
  3.980563E+0000 -6.815459E+0000
  1.775483E+0000  6.504352E-0001
  3.373978E+0000  2.882501E+0000
 -2.394322E+0000  4.722365E+0000
 -2.143922E+0000  6.478069E-0001
  8.061813E-0001 -4.143414E-0001
 -1.400930E+0000 -2.403983E+0000
  2.456448E+0000 -3.596242E+0000
  1.988592E+0000  3.070175E-0001
 -8.363113E-0001  4.830869E+0000
 -3.571875E-0001  4.156928E-0001
 -7.667046E-0001  2.411442E+0000
  2.665431E+0000 -1.740705E-0001
  8.739374E-0001  6.821114E-0001
  1.150633E-0001  2.208722E+0000
  3.120642E+0000  3.304212E+0000
 -9.458448E-0001  1.038307E+0000
 -2.319264E+0000  1.202869E+0000
  1.363775E+0000 -3.160618E+0000
  1.049467E+0000 -5.326872E+0000
  6.568303E-0001 -3.221329E+0000
  5.155495E-0001 -1.429154E+0000
 -2.174122E-0001  1.551778E-0001
 -1.535501E-0001 -3.877447E-0001
 -4.848770E-0001  3.288902E+0000
  3.040847E+0000  3.676836E+0000
 -1.309897E+0000  8.256389E-0001
 -9.153188E-0001  3.539533E+0000
 -9.076353E-0001  2.369273E+0000
 -1.211307E+0000  5.349950E+0000
  1.496910E+0000 -9.942351E-0001
  1.396724E+0000 -2.082206E+0000
 -1.741492E+0000  9.651478E-0001
 -3.328216E+0000 -1.225702E+0000
 -4.079353E-0001 -2.638953E+0000
  1.063118E+0000  2.571070E-0001
  1.815915E-0001  2.630645E+0000
 -1.289054E+0000 -2.026447E+0000
  1.577162E+0000 -5.332411E+0000
  1.486801E+0000 -5.496214E+0000
  7.572212E+0000 -3.973592E-0001
  2.994192E+0000  3.090226E+0000
 -3.202568E+0000  2.218129E+0000
 -5.162182E+0000  2.500262E-0001
 -2.056986E+0000 -3.536613E+0000
 -3.754316E-0002 -4.262987E+0000
  1.845879E-0001 -1.213084E+0000
  4.054191E+0000 -2.490542E+0000
  2.262804E-0001 -4.393038E-0001
 -1.478115E+0000 -4.502550E-0001
 -2.048120E+0000 -3.391299E+0000
 -9.653922E-0002 -1.956936E+0000
 -1.792824E+0000 -5.640369E+0000
  5.185052E+0000 -3.762020E+0000
  2.371441E+0000  1.727559E+0000
 -5.160761E-0001  3.353061E+0000
 -1.965308E+0000  3.913706E+0000
  1.169293E-0001  3.047499E+0000
 -1.285477E+0000 -2.848794E+0000
 -1.573202E+0000  2.983304E+0000
 -1.654879E+0000 -2.198248E+0000
  1.450552E+0000  2.070610E+0000
 -1.883118E+0000  1.486343E+0000
 -2.209658E-0001  3.701142E+0000
  2.614989E+0000 -2.353814E-0001
  2.937455E+0000 -1.422981E+0000
  9.833623E-0001  2.235215E+0000
 -3.656034E+0000 -3.643162E+0000
  4.141437E+0000 -3.688153E+0000
  4.994416E+0000 -7.626156E-0001
  2.009939E+0000 -4.090302E-0001
 -8.704699E-0001 -8.665027E-0001
 -2.797246E+0000 -1.915835E+0000
 -1.030365E+0000 -2.645966E+0000
 -9.735166E-0002 -5.620430E+0000
  3.352852E-0001 -1.545711E+0000
 -4.331339E-0001 -3.618292E+0000
 -2.075127E+0000 -3.898361E+0000
 -3.743329E+0000 -5.712387E+0000
  1.309108E+0000 -6.219047E+0000
  4.945861E+0000 -4.465037E+0000
  1.957209E+0000  1.295283E+0000
 -8.708387E-0001  2.119467E+0000
 -4.709013E+0000 -9.627093E-0001
  5.125979E-0001 -1.634090E-0001
  1.006750E+0000  8.132392E-0001
  1.068439E+0000 -8.976760E-0001
  1.216953E+0000 -3.050887E-0001
  2.425197E-0001  2.460126E-0001
 -8.768803E-0001  2.142675E+0000
 -1.054819E+0000 -2.899667E+0000
  5.912466E-0001 -2.494730E+0000
 -1.430301E+0000 -4.767508E+0000
  6.537185E-0001 -3.810511E-0001
  2.346582E+0000  1.591966E+0000
 -1.777281E+0000 -3.014706E-0001
 -2.052126E+0000  2.753263E+0000
  1.525176E+0000 -4.195605E+0000
  2.302913E+0000 -3.608531E+0000
  5.294829E-0001 -4.210423E+0000
 -4.069992E-0001  1.237902E+0000
 -1.328190E+0000  2.460699E+0000
 -3.713791E+0000 -1.686131E+0000
  1.132972E+0000 -5.048146E+0000
  1.255049E+0000 -1.848615E+0000
  1.598060E+0000  3.040989E+0000
 -7.142347E-0001  5.110985E-0002
 -3.538177E+0000 -2.632821E+0000
 -6.222364E-0001 -3.620892E+0000
  2.959677E+0000 -1.140937E+0000
  4.457650E+0000  5.693487E-0001
 -2.881405E-0001  3.694421E+0000
 -1.921172E+0000  1.946402E+0000
 -1.652334E+0000 -1.640993E+0000
 -2.683839E+0000 -3.624528E+0000
  1.608578E+0000 -3.989095E+0000
  2.523826E+0000 -1.063828E+0000
 -7.222307E-0001  5.176257E+0000
 -5.262919E+0000  1.895594E+0000
 -5.283685E+0000  1.142394E+0000
  1.511874E+0000 -2.411904E+0000
  5.033769E+0000 -3.406644E+0000
  3.863595E+0000  2.955677E+0000
 -6.864905E-0002 -4.327393E-0001
 -1.690326E+0000 -1.503484E+0000
 -2.056297E+0000 -2.747054E+0000
  1.081560E+0000 -4.207234E+0000
  8.899870E-0001 -3.098736E+0000
 -2.236880E+0000  1.203632E+0000
 -3.444368E+0000 -1.129429E+0000
 -2.055695E-0001 -1.691377E+0000
 -4.276950E-0001 -1.580503E-0001
  3.274078E-0001  1.441119E+0000
 -2.692762E+0000  6.272950E-0001
 -2.919551E+0000 -2.627755E+0000
  2.615239E-0001 -1.718217E+0000
  9.774895E-0001 -3.004971E+0000
  2.763855E+0000  1.720247E+0000
  1.736484E+0000  1.955759E+0000
 -3.767403E+0000  4.027657E+0000
 -3.847549E+0000  3.065918E+0000
  1.369137E+0000 -6.896654E+0000
  4.800440E+0000 -1.793555E+0000
  1.041075E+0000  4.203842E+0000
 -6.358610E+0000  6.446211E+0000
 -2.163351E+0000  1.518891E+0000
  9.003020E-0001 -3.782494E+0000
  3.395069E+0000  2.943499E+0000
  1.853361E+0000  2.048364E+0000
 -2.056285E+0000  1.310833E+0000
 -4.778490E+0000 -5.437454E-0001
  4.499663E-0001 -3.899257E+0000
  3.527851E+0000 -1.590783E+0000
  3.459640E+0000  6.407386E-0001
  1.919568E-0001  4.587994E+0000
 -4.381934E+0000  9.056364E-0001
 -1.653892E+0000 -6.853504E+0000
  5.942368E-0001 -3.677634E+0000
  4.211089E+0000 -3.824670E+0000
  4.807281E+0000  3.674894E+0000
  2.675321E-0001  5.250249E+0000
 -7.366386E-0001  1.312350E-0001
 -2.678598E+0000 -1.108679E-0001
  2.162946E+0000 -5.021726E-0001
  2.136091E+0000  6.338350E-0001
 -1.335237E+0000  4.487730E+0000
 -5.017600E+0000  2.322873E+0000
 -8.654109E-0001  1.439743E+0000
 -1.343654E+0000 -3.045210E+0000
  4.237575E+0000  9.962144E-0001
  9.291552E-0001 -1.130406E+0000
 -3.432235E+0000  2.944411E+0000
 -4.985620E+0000 -4.863749E+0000
  3.508769E+0000 -2.934050E+0000
  7.196140E+0000  1.097289E-0001
  2.909364E+0000  5.286347E+0000
 -3.997401E+0000  7.540213E+0000
 -5.703100E+0000  2.126203E+0000
 -1.190629E+0000 -1.708117E+0000
  4.713438E+0000 -7.632075E+0000
  7.168437E+0000 -2.187373E+0000
  8.264349E-0001  4.256545E+0000
 -2.892438E+0000  5.359921E+0000
 -3.834478E+0000  1.809200E-0001
 -1.053304E-0001 -4.265221E+0000
  5.329515E+0000 -2.661664E+0000
  1.664770E+0000  2.728704E+0000
 -4.570784E+0000  1.889782E+0000
 -3.188068E+0000  3.807247E+0000
  1.363683E+0000 -4.532273E+0000
  4.900680E+0000 -4.653383E+0000
  2.883430E+0000  5.770238E-0001
 -3.971442E+0000  1.648517E+0000
 -6.534453E+0000 -1.716895E+0000
 -1.741107E+0000 -9.095082E-0001
  1.873585E+0000 -4.546447E+0000
  2.365582E+0000 -9.061250E-0001
  3.765716E-0001 -4.713032E-0001
 -1.053650E+0000  3.213812E+0000
 -1.075573E+0000 -1.108196E-0001
  2.602360E+0000 -9.974548E-0001
  2.209853E+0000 -1.940314E+0000
  3.136521E+0000  3.666392E+0000
  6.697297E-0001  4.360361E+0000
  3.754336E-0001  5.942768E-0001
 -4.951594E-0002 -1.797708E+0000
 -8.570164E-0001  1.393515E+0000
 -8.804896E-0001 -5.565225E+0000
  3.115459E+0000 -1.545121E+0000
  9.503107E-0001  1.565529E+0000
  2.144421E-0001  2.899418E+0000
  2.789876E-0002  8.253571E-0001
 -8.104450E-0001 -5.507452E-0001
  1.599180E+0000  3.231819E-0001
  1.375401E+0000  1.108950E+0000
 -1.385761E+0000 -1.752971E+0000
  1.906973E+0000  2.994415E-0001
  1.030434E+0000  5.927693E+0000
 -2.050805E+0000  4.706813E+0000
 -2.413028E+0000 -1.478802E+0000
 -9.745312E-0001  1.120718E+0000
  1.158386E+0000  3.713160E+0000
 -1.045681E+0000  5.318076E+0000
 -3.273136E+0000  2.454155E+0000
 -4.524265E+0000 -3.533594E-0001
  2.466537E+0000 -1.375937E+0000
  1.726642E+0000  1.910717E-0001
 -3.056829E+0000 -1.173212E+0000
  1.157106E+0000  2.037263E+0000
 -1.450156E+0000  1.066893E+0000
  8.538715E-0001  8.900975E-0001
  4.834182E-0001 -2.105418E+0000
 -8.909714E-0001  1.521092E+0000
 -3.238831E-0001  2.275510E+0000
  2.704855E-0002  2.484133E+0000
 -5.201644E-0001 -7.572481E-0001
  2.694301E-0001 -2.621213E+0000
  3.534660E+0000  6.495664E-0001
  4.261650E+0000  1.604888E+0000
  1.934735E+0000  3.639150E+0000
 -3.899067E+0000  2.454781E+0000
  1.918598E+0000 -1.141434E+0000
  4.463551E-0001 -1.006212E+0000
 -4.377264E-0001  2.981919E+0000
 -4.243453E+0000  9.176866E-0001
 -3.383598E+0000 -3.911224E+0000
  3.251043E-0001 -5.302250E+0000
  5.655051E+0000 -5.133140E+0000
  3.532540E+0000  2.457140E+0000
 -8.304381E-0001  4.669593E+0000
 -4.880202E+0000  2.028634E+0000
 -2.954338E+0000 -2.828434E+0000
 -3.515883E-0001 -6.078862E+0000
  4.758336E+0000 -5.147684E-0002
  5.044583E-0001 -3.001243E-0001
 -1.234620E+0000  8.632491E+0000
 -6.231603E+0000  3.814152E+0000
 -4.242813E+0000 -1.786646E+0000
 -1.870515E+0000 -5.484386E+0000
  1.863839E+0000 -3.472269E+0000
  9.461529E-0001  1.172200E+0000
 -2.381776E+0000  3.410665E+0000
 -8.779801E-0001  1.025261E+0000
 -1.880216E+0000 -1.247420E+0000
 -7.909985E-0001  1.436672E+0000
  3.144099E-0001  3.153437E+0000
 -4.261049E+0000  2.639536E+0000
 -1.584442E+0000  7.932525E-0001
 -2.767866E+0000  1.483749E+0000
  2.824989E+0000 -3.630185E+0000
  3.378451E+0000  1.082667E-0001
  2.663579E-0001  2.527612E+0000
 -3.718318E-0001  3.879582E+0000
 -1.780553E-0001  4.628667E+0000
 -9.103659E-0001  1.505638E+0000
 -1.575147E+0000  1.418123E+0000
 -2.046203E+0000 -6.087082E-0001
  2.582621E+0000 -2.295066E+0000
  4.085499E+0000 -7.884435E-0001
  2.872290E+0000  2.259617E+0000
 -3.087624E-0001  3.848630E+0000
  4.075374E-0001  1.154609E+0000
 -1.638931E+0000 -1.262319E+0000
  2.006016E-0001 -1.810599E+0000
  2.560438E+0000 -1.814685E+0000
  2.984741E+0000 -1.304939E+0000
  2.162711E+0000  1.332091E+0000
 -2.387965E-0001  2.588529E+0000
  1.971527E+0000 -1.184534E+0000
 -1.298255E+0000 -4.385020E+0000
  1.024177E+0000  6.528742E-0001
 -4.323907E-0001 -2.135130E+0000
  3.936912E-0001 -2.654404E+0000
  2.394515E+0000 -2.462111E+0000
  2.427099E+0000 -2.658743E+0000
 -2.247338E+0000 -1.839824E-0001
 -2.270981E+0000 -1.913939E+0000
 -7.471891E-0001 -2.144417E+0000
  1.975602E+0000  1.497020E+0000
  1.275253E+0000 -1.974826E+0000
  8.427478E-0001 -1.055049E+0000
 -1.496177E-0001 -2.967992E+0000
  1.700214E+0000  1.196027E+0000
  1.660016E+0000  7.932261E-0001
 -1.436192E+0000  1.967166E+0000
 -1.247489E+0000  4.117715E-0001
 -5.699752E+0000  2.145160E+0000
 -1.727161E+0000 -4.114833E-0001
  2.244934E+0000 -5.650826E+0000
  2.658217E+0000  3.923774E+0000
  1.062772E+0000  2.624840E+0000
 -2.514738E+0000  5.155137E+0000
 -3.938283E+0000  2.983872E+0000
 -6.312803E+0000 -2.977773E+0000
  2.216918E+0000 -2.135271E+0000
  6.452621E+0000 -1.192377E+0000
  1.977150E+0000  4.646027E+0000
 -2.944650E+0000  6.300749E+0000
 -9.093101E+0000 -1.364790E+0000
 -1.743687E+0000 -4.873259E+0000
  4.540928E+0000 -1.166084E+0001
  9.349374E+0000 -4.503132E+0000
  3.767285E+0000  6.000564E+0000
 -3.716933E+0000  8.212602E+0000
 -2.216189E+0000  2.519645E+0000
  2.125753E+0000 -4.660705E+0000
  3.802025E+0000 -5.688049E+0000
  3.793573E+0000  4.622798E-0001
  1.739961E-0001  1.879944E+0000
 -3.723505E+0000  5.016879E+0000
 -3.576315E+0000 -2.882403E+0000
 -2.544396E-0002 -5.795171E+0000
  4.567880E+0000 -2.359939E+0000
  5.755570E+0000  4.731215E+0000
  1.325425E+0000  4.344573E+0000
 -2.316507E+0000  1.700460E+0000
 -4.287251E+0000  2.773812E-0001
 -7.032295E-0001 -4.654312E+0000
 -5.787805E-0001 -3.561968E+0000
  2.291232E+0000 -1.170271E+0000
  2.191560E+0000 -3.922150E-0002
 -4.403536E-0001  2.250234E+0000
 -8.706450E-0001  7.080986E-0001
 -4.706379E+0000  6.174193E+0000
 -1.871951E+0000 -2.798902E+0000
  6.380695E-0001 -2.883668E-0001
 -1.485236E+0000 -2.718029E+0000
  1.072453E+0000  1.264537E+0000
  1.110357E+0000  1.752509E+0000
  9.083898E-0001  2.193514E-0002
 -2.393129E-0002 -3.210572E-0001
 -1.479982E+0000 -1.128427E-0001
 -7.649914E-0001 -2.309578E+0000
  1.795056E-0001 -4.516698E-0001
  3.132610E+0000 -1.305183E+0000
  4.652935E+0000  1.969953E+0000
  3.220340E-0001  7.373442E+0000
 -9.958831E-0001  8.208552E+0000
 -3.243847E+0000  1.336520E+0000
  5.041178E-0001 -3.622015E+0000
  4.854813E+0000 -1.505718E+0000
  1.550898E+0000  2.771100E+0000
 -6.944633E-0002  5.688681E+0000
 -1.152556E+0000  4.203789E+0000
  5.574095E-0001 -1.887951E+0000
  1.796609E+0000  2.746732E-0001
 -7.625851E-0001  5.461262E+0000
  2.967683E+0000  3.277681E+0000
 -1.342634E+0000  4.247207E+0000
  1.922279E+0000  1.889547E+0000
  7.639927E-0001 -1.591431E-0002
  2.617845E-0001 -1.862869E+0000
 -1.505270E+0000  4.591263E-0001
  2.566527E-0001  5.707419E+0000
  1.608961E+0000 -2.134790E+0000
 -2.378255E+0000  3.733764E+0000
  8.697843E-0001 -2.773152E-0001
  3.983449E-0002  2.166126E+0000
  3.832066E-0001  2.389310E+0000
  1.606313E+0000 -8.517230E-0001
  3.938033E-0002  3.402438E+0000
 -2.605556E+0000 -3.308117E+0000
  1.402550E-0001 -2.220614E-0001
 -1.017486E+0000 -2.602857E+0000
  1.435280E+0000 -7.331559E+0000
  4.690532E+0000 -2.939402E+0000
  7.731635E+0000  2.848015E+0000
  2.530689E-0001  6.910566E+0000
 -5.909737E+0000  8.192987E+0000
 -7.832782E+0000 -2.904695E+0000
 -1.475579E+0000 -9.507447E+0000
  7.439655E+0000 -8.410016E+0000
  6.180534E+0000  2.614146E+0000
  1.322547E-0001  6.173163E+0000
 -3.197337E+0000  4.912507E+0000
 -6.361161E+0000 -1.819359E+0000
  1.364442E+0000 -3.524353E+0000
  5.534897E+0000 -1.185931E+0000
  4.305285E+0000 -5.648245E-0001
 -1.453841E+0000  4.170276E+0000
 -5.005494E+0000  2.301953E+0000
 -3.981396E+0000 -2.423117E+0000
 -7.846405E-0001 -6.747959E+0000
 -2.976074E-0001 -1.834450E+0000
  3.009147E+0000 -1.604773E+0000
  4.393236E-0001  5.465807E+0000
 -1.053109E+0000  2.980655E-0001
 -2.181766E-0001 -5.531164E-0001
  3.303544E+0000 -9.299036E-0001
  4.592042E-0002  1.251095E+0000
  1.763271E-0001  2.162935E-0001
 -1.626472E+0000 -1.644648E-0002
 -1.315805E+0000 -1.095056E+0000
  6.984523E-0001 -1.082469E+0000
  2.652173E+0000  5.960197E-0001
  2.797470E+0000  3.806494E+0000
 -4.272194E+0000  3.160205E+0000
 -4.281009E+0000 -8.808019E-0001
 -3.863040E-0001 -3.384464E-0001
  1.995592E+0000 -1.660535E-0001
  1.709947E+0000 -7.308107E-0001
  1.344274E+0000  3.207715E+0000
  1.034436E+0000  2.426791E+0000
 -1.714950E+0000 -1.606444E-0001
 -2.775854E-0001 -5.772342E-0001
 -2.274499E+0000 -1.246104E+0000
  2.555863E-0001 -6.044823E-0001
 -9.861784E-0001  1.905490E+0000
 -4.196973E+0000  1.048492E+0000
 -2.949073E+0000 -5.782319E-0001
 -9.965658E-0001 -5.219513E+0000
  2.292795E+0000 -5.216066E-0001
  3.145162E+0000 -6.501425E-0001
  2.995653E+0000  3.567318E+0000
  1.000062E+0000  6.269216E+0000
 -2.362727E+0000  4.191661E+0000
 -3.974238E+0000 -4.230615E-0001
  2.151163E+0000  1.660046E-0001
  1.289967E+0000  2.184862E+0000
 -1.147775E+0000  1.675228E+0000
 -7.853195E-0001  1.775944E+0000
 -2.182903E+0000 -7.997711E-0001
  2.563333E-0001 -4.579537E+0000
  2.505029E+0000 -1.590104E+0000
  1.158435E+0000 -1.853458E+0000
  2.051253E+0000 -2.706920E+0000
 -1.534059E+0000  3.635560E+0000
 -1.184398E+0000 -7.688929E-0001
  9.405659E-0001 -3.836313E+0000
  8.227391E-0001 -1.219690E+0000
  2.886388E+0000  1.256918E-0001
  5.140611E-0001  2.388320E+0000
 -1.021137E+0000  3.051811E+0000
 -1.920504E+0000 -1.391574E+0000
 -1.752022E+0000 -1.300612E+0000
  4.571852E-0001 -1.573131E+0000
  1.023145E+0000 -1.445910E+0000
  3.122130E+0000  3.541081E+0000
  8.699818E-0001  2.904642E+0000
 -3.730691E+0000 -1.328505E+0000
 -3.996424E+0000 -2.271194E+0000
 -8.830602E-0002 -4.780115E-0001
  2.372532E+0000 -2.508258E-0001
  3.504844E+0000  2.934300E+0000
 -3.720956E+0000  1.911679E+0000
  8.723639E-0001 -1.544176E+0000
 -1.986603E-0001 -8.776825E-0001
  1.674156E+0000 -1.187466E+0000
  2.571771E+0000  3.133418E-0002
 -5.538951E-0001  5.808051E+0000
 -1.996384E+0000  4.064890E-0001
  5.597275E-0001  8.501789E-0001
  1.836877E+0000 -1.429820E+0000
  1.715612E+0000  1.875308E+0000
 -1.299551E+0000  5.255223E+0000
 -1.991740E+0000 -7.999675E-0001
  1.014315E+0000  1.614382E+0000
  1.226653E+0000  8.726585E-0001
  2.631715E+0000  4.311530E+0000
  3.365518E+0000  6.040927E-0001
  2.502478E+0000  3.304673E+0000
 -3.816109E+0000  2.739891E-0001
 -1.628320E+0000 -1.682595E+0000
 -1.434354E+0000 -4.009280E+0000
  4.015742E+0000 -4.455341E+0000
  3.275445E+0000  3.005383E-0002
 -1.563814E+0000  5.209958E+0000
 -6.506233E+0000  2.305899E+0000
 -3.367153E+0000 -4.291240E+0000
  1.103915E+0000 -5.484610E+0000
  6.289070E+0000 -2.713530E-0001
  2.434804E-0001  7.615228E+0000
 -3.228528E+0000 -1.185142E+0000
 -2.025343E+0000 -3.986861E+0000
  1.495611E-0001  1.071229E+0000
 -1.402703E-0001 -2.219580E+0000
  7.307737E-0001  2.951967E-0001
  2.786932E+0000 -7.810008E-0001
  3.732687E-0002  6.984123E-0002
  8.329019E-0001  2.565940E+0000
 -9.207058E-0001  2.597569E+0000
 -2.776569E+0000  2.828287E+0000
  6.799308E-0001 -3.565854E+0000
  4.028436E+0000 -4.790500E-0001
 -1.401467E+0000  2.596542E+0000
 -1.762159E-0001  1.059180E+0000
 -1.686461E+0000  1.393387E+0000
 -2.730869E+0000 -2.083995E+0000
 -1.503381E+0000 -8.338976E-0001
  3.524041E+0000 -8.305400E-0001
  3.630782E+0000  5.276389E+0000
 -2.700930E+0000  4.183425E+0000
 -2.064901E+0000 -2.342893E-0001
 -5.310782E+0000 -1.594469E-0001
  1.928600E+0000 -3.778450E+0000
  2.071428E+0000 -1.859873E+0000
  6.263884E-0001  1.340832E+0000
 -3.898676E-0001  2.812441E+0000
 -5.500854E+0000  3.111279E+0000
 -1.978297E+0000 -2.735466E+0000
  6.046721E+0000 -5.714086E+0000
  7.717443E+0000  2.046003E+0000
  1.710223E+0000  4.860719E+0000
 -3.304765E+0000  5.674585E+0000
 -7.784230E-0001  1.703857E+0000
 -6.984084E-0001 -1.377151E+0000
  2.649696E+0000 -7.297690E+0000
  7.071032E+0000 -2.154225E+0000
  5.101669E-0001  4.524243E+0000
 -3.934112E+0000  2.121696E+0000
 -3.699500E+0000  4.508623E+0000
 -2.465637E+0000  3.463661E-0001
 -4.653856E-0001 -1.394206E+0000
 -1.192312E+0000  6.086630E-0001
  1.282463E+0000  1.578296E+0000
 -4.845625E+0000 -3.788154E+0000
 -6.565123E-0001 -4.655954E+0000
  1.785466E+0000 -6.732916E+0000
  6.460530E+0000  7.102599E-0001
  6.177912E-0002  3.999236E+0000
 -3.858519E+0000  5.816528E+0000
 -5.977923E+0000 -1.028975E+0000
 -8.990244E-0001 -4.170343E+0000
  3.567479E+0000 -7.916315E+0000
  4.055329E+0000  9.235608E-0001
  1.859940E+0000  5.200291E+0000
 -1.429543E+0000  4.225150E+0000
 -1.387391E+0000 -2.289320E+0000
  2.114662E+0000 -3.816584E+0000
  3.030828E+0000  1.847073E+0000
  4.851382E-0001  4.508109E-0001
 -1.627659E-0001 -1.078687E+0000
 -4.268210E+0000  6.525546E-0001
 -6.965570E-0001 -1.569505E+0000
 -1.363505E+0000 -4.848015E+0000
  5.104751E+0000  9.777121E-0001
 -3.866984E-0001  7.974644E-0001
 -2.027179E-0001 -7.725960E-0002
  1.730407E+0000 -1.401329E+0000
 -5.365163E-0001  1.229331E+0000
  2.752374E-0001  5.751174E-0001
  2.426965E+0000 -2.590693E+0000
  2.679114E-0001  6.420447E+0000
 -5.430788E-0001  2.927994E-0001
 -2.343153E+0000  1.887461E+0000
  2.425785E+0000 -1.387354E+0000
  2.810465E+0000 -2.363119E+0000
  3.483650E+0000  1.856138E-0002
 -1.668881E+0000  3.822547E+0000
 -3.151087E+0000  1.350380E+0000
 -2.452355E+0000 -3.210580E-0001
  2.064552E+0000 -3.355424E+0000
  3.958427E+0000 -1.580088E-0002
  1.503160E+0000  1.916546E+0000
 -4.517462E+0000  3.257130E+0000
 -2.415916E+0000 -3.359424E+0000
 -5.477616E-0001 -3.262612E+0000
  2.486934E+0000  3.019714E-0001
  2.318717E+0000  6.462663E+0000
 -8.101522E-0001  3.949680E+0000
 -1.692089E-0001  4.510344E+0000
 -2.526739E-0002  1.024969E+0000
 -7.496555E-0001  9.714491E-0001
 -1.529690E+0000 -1.598427E+0000
 -6.156207E-0001 -3.151653E+0000
  2.811501E+0000 -2.939413E+0000
  4.013753E+0000 -8.060188E-0001
 -3.452346E+0000  6.040116E-0002
 -2.946609E+0000 -1.415747E+0000
 -2.773823E+0000 -9.178017E-0001
 -9.792760E-0001 -1.652283E+0000
  1.527982E+0000 -3.452216E+0000
  4.032130E+0000 -1.651404E+0000
  1.159852E+0000  4.336887E+0000
 -3.812123E+0000  5.903222E+0000
 -4.097185E+0000  2.597023E+0000
  1.527773E+0000 -2.531038E+0000
  4.194193E+0000 -3.064885E+0000
  4.932842E+0000  2.585002E+0000
  1.817741E-0001  2.120275E+0000
 -2.959009E+0000  7.207885E+0000
 -1.967602E+0000 -2.994206E+0000
  9.260105E-0001 -2.427726E+0000
  2.077594E+0000 -4.208209E+0000
 -5.560930E-0001 -7.142871E-0001
 -3.974256E+0000  6.063517E-0001
 -1.580025E+0000  4.666965E+0000
 -1.873461E+0000 -1.631669E+0000
 -3.178723E-0001  1.269427E-0001
 -6.309625E-0001 -1.663963E+0000
 -1.066273E+0000 -2.942710E+0000
  3.255203E+0000 -4.097146E+0000
  4.136905E+0000  1.614262E+0000
 -2.492432E+0000  4.464606E+0000
 -4.172189E+0000  2.504070E+0000
 -2.420431E+0000 -3.249719E+0000
 -1.245509E+0000 -1.965509E+0000
  1.546599E+0000 -3.659377E-0001
 -1.958955E-0002  3.402444E+0000
 -5.132643E+0000 -4.103736E-0001
 -2.166698E+0000 -4.545664E-0001
  3.053501E+0000 -5.713008E+0000
  3.583107E+0000 -3.444397E+0000
  4.570673E+0000 -1.696494E+0000
 -1.026578E+0000  2.707715E+0000
 -5.865025E-0001  1.144982E+0000
 -1.732330E+0000 -1.429037E+0000
  6.302855E-0001 -5.808457E+0000
  1.984329E+0000 -1.239312E+0000
  8.802511E-0001  1.332702E+0000
 -5.689311E+0000 -2.738395E+0000
 -3.284253E+0000 -6.287316E-0001
 -1.269855E-0001 -8.220436E+0000
  5.664521E+0000 -7.994238E+0000
  6.030894E-0001 -6.557582E-0001
 -1.524640E+0000  1.974859E+0000
 -1.887003E+0000 -2.140970E+0000
  1.895084E+0000 -3.050644E+0000
  1.153314E+0000  1.125074E-0001
  2.148034E+0000 -8.655606E-0001
 -5.376368E-0001  3.361619E+0000
 -3.520295E+0000  1.791575E+0000
 -6.547356E-0001 -5.852397E-0001
  3.355276E-0002 -9.124794E-0001
  6.809862E+0000 -1.763593E+0000
  5.424233E-0001  3.477139E+0000
 -1.009428E+0000  2.456053E+0000
 -3.605417E-0001 -3.561670E+0000
  1.384114E-0001 -5.892132E+0000
  4.482091E-0001 -3.196596E+0000
  4.812241E+0000  3.143944E+0000
 -8.469611E-0001  5.593485E+0000
 -5.086150E+0000  6.296755E-0001
 -2.766421E+0000 -3.690963E+0000
  5.083607E+0000 -7.397446E-0001
  3.361554E+0000  1.351026E+0000
 -7.485406E-0001  3.414623E+0000
 -6.598259E-0001  3.783515E+0000
  6.173601E-0001  9.364567E-0001
  4.084136E+0000 -3.681873E+0000
  4.678933E+0000  2.088405E+0000
  2.124637E+0000  2.392684E+0000
 -2.517114E+0000  4.590236E+0000
 -4.386670E+0000  1.520076E+0000
 -3.051827E+0000 -2.626324E+0000
  2.125849E+0000 -2.797281E+0000
  7.904018E+0000 -2.723157E+0000
  1.571843E+0000  4.399922E+0000
 -1.841309E+0000  4.881923E+0000
 -4.362019E+0000 -1.324928E+0000
  1.949077E+0000 -6.990414E+0000
  5.408568E+0000 -3.350028E+0000
  3.833564E+0000  4.191084E+0000
  6.143877E-0001  4.478210E+0000
 -1.295954E+0000  1.015224E+0000
 -1.229755E+0000 -1.384302E+0000
  4.304607E+0000 -2.253629E+0000
  4.041956E+0000  1.261000E+0000
 -3.522741E+0000  3.645331E+0000
 -9.831219E-0001  1.450606E-0001
 -1.463411E+0000 -3.985179E+0000
 -2.276145E+0000 -4.585528E+0000
  3.206026E+0000 -4.744423E+0000
  1.263281E+0000 -2.707500E+0000
 -1.458397E+0000  3.161869E+0000
 -1.452837E+0000  4.270957E+0000
 -2.164118E+0000  1.379462E+0000
  1.802953E+0000 -7.259674E-0001
 -5.648032E-0002  1.522070E-0001
  9.799270E-0001 -4.017948E+0000
 -7.802672E-0001 -7.155835E-0001
  2.089517E-0002 -4.744466E+0000
 -1.823627E+0000 -1.650702E+0000
  6.627319E-0001 -2.805372E+0000
 -2.875852E+0000  4.714575E-0001
 -1.976833E-0001 -1.850564E-0001
  3.323538E+0000 -1.798944E+0000
 -2.217021E-0001 -1.591198E-0001
  6.149739E-0002  1.269021E+0000
 -1.095320E+0000  5.214445E-0001
 -1.406421E-0002 -1.061256E+0000
 -1.266096E+0000 -2.553992E+0000
 -1.113003E+0000  2.271823E-0001
  4.067656E-0001 -1.997244E+0000
 -1.849398E+0000 -1.656493E+0000
  9.660791E-0001 -1.824001E+0000
 -8.098059E-0001  4.213300E-0001
 -6.352498E-0001  5.486030E-0001
 -8.191212E-0001 -4.636550E+0000
 -1.164709E-0001 -3.024133E+0000
  3.281633E-0001  7.568333E-0001
  1.656829E+0000 -2.658111E+0000
 -4.848806E-0001  8.674071E-0001
  1.107916E+0000  3.465510E-0002
 -4.297106E-0001  1.218907E+0000
  3.040040E-0001 -6.291277E-0001
  8.248943E-0001  7.401628E-0001
 -2.532303E+0000  3.276840E-0001
 -1.976104E+0000 -3.426077E-0001
 -3.074987E+0000  9.960946E-0001
  1.187589E-0001 -4.722269E-0001
  1.648782E+0000  2.566260E-0001
  1.800724E+0000  5.525945E+0000
  1.409255E-0001 -1.586417E+0000
  2.641176E+0000 -3.049092E-0001
  1.759461E+0000 -4.154886E+0000
 -1.570314E-0001  1.911275E+0000
  7.934474E-0001  7.150043E-0001
  4.447619E+0000  5.701441E-0001
 -7.798971E-0001  3.964358E+0000
 -3.449320E-0001  6.485299E+0000
 -2.644199E+0000  5.043239E-0001
 -2.657649E+0000 -1.795663E+0000
  1.863645E+0000 -5.227406E+0000
  1.172127E+0000 -3.851692E+0000
  1.302073E+0000  1.524886E+0000
 -1.666412E+0000  2.452847E+0000
 -6.472919E+0000  2.035236E+0000
  1.042561E+0000 -4.828824E+0000
  4.439418E+0000 -7.050486E+0000
  2.510848E+0000  6.800923E-0001
 -1.117297E-0001  5.594206E+0000
 -3.885769E+0000  5.201611E+0000
 -3.947078E+0000  2.137944E+0000
  6.671348E-0001 -5.933483E+0000
 -8.379047E-0002 -2.679119E+0000
  1.787678E+0000  1.137268E+0000
 -5.259862E+0000  3.392734E+0000
 -5.812669E+0000  5.454328E-0001
 -1.595071E+0000 -4.937934E+0000
  5.306707E+0000 -2.882203E+0000
  1.346397E+0000  4.338475E+0000
  9.532995E-0001  3.781540E+0000
 -3.051420E+0000  6.906971E-0003
  1.201793E+0000  6.666624E-0001
  2.968103E+0000  5.347958E-0001
  4.648996E+0000  8.542898E-0001
 -3.666238E-0001  3.946988E+0000
 -2.348216E+0000 -1.421235E+0000
  6.424848E-0001 -4.488282E+0000
  1.843347E+0000 -9.310796E-0001
  3.369891E+0000 -1.090559E+0000
 -1.309037E+0000 -9.494050E-0002
  7.705428E-0001 -8.269659E-0001
 -2.179359E+0000 -2.371761E+0000
 -1.074675E+0000 -1.993624E+0000
  2.595852E+0000 -1.345028E-0003
  2.177927E+0000  1.859390E+0000
  3.951498E+0000 -7.220481E-0001
 -2.105803E+0000  2.563619E+0000
 -1.525933E+0000 -6.870457E-0001
  3.337660E+0000 -2.444541E+0000
  5.421954E+0000  2.237400E-0001
  1.606342E+0000  3.599393E+0000
 -1.980289E+0000  2.188088E+0000
 -1.951263E+0000 -4.738124E+0000
  1.244390E+0000 -2.852748E+0000
  4.555452E+0000 -3.200308E+0000
  2.091437E+0000 -8.651759E-0002
  1.794922E+0000  1.939735E+0000
 -2.612682E+0000  1.430327E+0000
 -3.591377E+0000  1.976554E+0000
 -7.367167E-0001 -2.219746E+0000
  1.493112E-0001 -3.574154E+0000
  3.727302E+0000 -1.301491E+0000
 -3.315021E-0003  4.024571E+0000
 -2.697523E+0000  9.121426E-0001
 -5.787473E-0003 -2.865117E+0000
  7.093325E-0001 -2.329724E+0000
  1.580880E+0000 -4.069132E+0000
 -7.520375E-0002  1.946294E+0000
 -4.681863E-0001  9.124432E-0001
 -1.860907E+0000 -2.744148E+0000
  4.672018E+0000 -2.977267E+0000
  2.800985E+0000 -6.638727E-0001
 -4.948903E-0003 -1.247914E+0000
 -2.428421E+0000  2.507257E+0000
 -1.966926E+0000 -2.801985E+0000
  2.047190E+0000 -1.516158E+0000
  1.645865E+0000 -3.597074E+0000
 -3.094999E+0000  1.141393E+0000
 -1.209272E+0000  3.336259E+0000
 -3.510065E+0000 -2.646847E+0000
 -1.913245E-0001 -4.764389E+0000
  1.539288E+0000 -3.901967E+0000
  3.190999E+0000 -3.517385E+0000
  1.792835E+0000  4.398609E+0000
 -3.334333E+0000  1.421737E+0000
 -5.561512E+0000 -6.091532E-0001
 -3.125497E+0000 -7.023567E+0000
  4.158190E+0000 -3.581757E+0000
  3.453664E+0000 -2.471247E+0000
  2.289323E+0000  4.419798E+0000
 -3.091588E+0000  4.440790E+0000
 -6.037030E+0000 -3.250653E+0000
  3.120597E-0001 -2.621430E+0000
  2.253045E+0000 -1.675804E+0000
  2.104838E+0000  1.042377E+0000
  2.361970E+0000  2.736852E+0000
 -2.188267E-0001  4.740870E+0000
 -3.068768E+0000  2.086518E+0000
  6.490628E-0001 -2.861516E+0000
  2.476935E+0000 -2.334895E+0000
  3.148346E+0000  4.803893E+0000
 -2.109597E+0000  4.791605E+0000
 -4.139273E+0000  3.381207E+0000
 -9.520766E-0001 -1.320283E+0000
  2.071477E+0000 -3.166503E+0000
  1.115170E+0000 -2.951460E+0000
  1.132549E+0000 -6.295758E-0001
  5.329647E-0001  1.154774E+0000
  8.232259E-0001  1.702453E+0000
 -2.241701E+0000  1.948227E+0000
 -6.127978E-0001  1.773434E-0001
  1.734835E+0000 -4.404779E+0000
  2.189098E+0000  3.343487E+0000
 -8.290914E-0001  5.811312E+0000
 -1.840834E+0000  4.323698E+0000
 -1.911204E+0000 -6.033525E-0001
  1.668735E-0001 -4.099947E+0000
  2.607260E+0000 -8.887810E-0001
  1.636998E+0000  2.080201E+0000
 -2.746393E+0000  3.372890E+0000
 -4.482628E+0000  3.055551E+0000
  1.126483E+0000  1.677593E+0000
  5.124959E+0000 -2.467439E+0000
 -1.986217E+0000  2.895581E+0000
 -3.972829E+0000  1.081821E+0000
 -4.270015E+0000 -2.967159E+0000
  9.152088E-0001 -1.951066E+0000
  3.628766E+0000 -3.803977E+0000
  1.122080E+0000 -4.277645E-0001
  7.010313E-0001  1.643574E+0000
 -1.056350E+0000  4.015864E+0000
 -4.506450E+0000  3.400825E+0000
  2.061487E+0000 -4.587238E+0000
  1.698742E+0000 -2.997871E+0000
  1.867682E+0000 -2.360067E+0000
  1.045873E+0000  1.168372E+0000
 -8.898631E-0001 -4.642806E-0001
  8.083075E-0001  8.759279E-0001
 -7.097993E-0001 -5.805527E-0002
  1.791338E+0000 -3.630877E-0001
  1.525069E+0000 -2.039669E-0001
 -1.018422E+0000  3.067657E+0000
 -6.221567E+0000  1.311178E+0000
  4.422796E-0001  1.210810E-0002
  9.299981E-0001 -3.652504E+0000
  1.481088E+0000 -3.378464E+0000
 -5.306643E-0001 -8.312697E-0001
  3.883396E+0000 -5.518566E-0001
 -5.491146E-0001 -4.670643E-0002
  1.299405E+0000 -3.052386E+0000
  5.282026E-0002  1.259518E+0000
  2.637471E+0000 -7.789221E-0001
  1.932194E+0000  5.692540E-0001
  4.408153E+0000  1.222018E+0000
 -1.555926E+0000  2.857158E+0000
 -4.051633E+0000  5.298597E-0002
 -4.389872E+0000 -4.925400E-0001
 -2.718038E+0000 -3.134495E+0000
  9.942274E-0001 -3.222638E+0000
  4.276379E+0000  3.897606E+0000
  7.968651E-0001  2.331821E+0000
 -2.844717E+0000  1.374568E+0000
 -7.229810E-0001  2.069114E+0000
  2.445110E+0000 -1.920599E+0000
 -4.634626E-0001  4.050060E+0000
  2.285032E+0000  2.759278E+0000
  1.086551E-0001  1.356997E-0001
  6.159093E-0001  1.933631E+0000
 -5.242063E-0001 -1.431966E+0000
  1.649998E+0000  1.554956E+0000
  3.012583E-0001  1.735177E+0000
 -8.700041E-0001  1.324162E+0000
  1.011912E+0000 -2.619705E+0000
  1.158915E+0000 -4.449685E+0000
  3.031035E+0000 -1.971789E+0000
  2.166298E+0000 -2.769468E-0001
  9.373586E-0001  5.082502E+0000
 -1.688465E+0000 -2.614726E+0000
 -2.758251E+0000  3.307142E+0000
 -2.623201E+0000  8.704397E-0001
 -6.617080E-0001 -2.966003E+0000
  2.116661E+0000 -5.808627E+0000
 -7.176961E-0002  1.299360E+0000
  1.264760E+0000  1.785427E+0000
  4.047756E-0001  1.463243E+0000
  1.338339E-0001 -6.708203E-0001
  7.101495E-0001  1.657585E+0000
  8.862433E-0001  7.173903E+0000
 -6.586304E-0001  4.399230E+0000
 -7.614110E-0002  1.602985E+0000
 -1.712831E+0000 -4.575463E+0000
  5.457395E+0000 -9.823456E-0001
 -1.228847E+0000  4.059057E+0000
 -3.743120E+0000  5.926790E+0000
 -4.634470E+0000 -2.581040E+0000
 -5.040447E-0001 -7.782134E+0000
  6.100677E+0000  1.357892E+0000
  4.676101E+0000  2.897501E+0000
 -3.019326E+0000  4.316141E+0000
 -5.923469E+0000  2.570546E+0000
 -1.871054E-0001  3.803624E-0001
 -4.783710E-0001 -1.534845E+0000
  1.686505E+0000 -1.813934E+0000
  1.977740E+0000  7.516203E-0001
  8.754983E-0001  3.518670E+0000
 -2.438013E-0001 -1.518186E+0000
 -1.184726E+0000 -1.915085E+0000
  2.058592E+0000 -2.073026E+0000
 -5.528377E-0001  1.519811E+0000
 -1.376688E+0000  3.479939E+0000
  1.495751E+0000  1.338547E+0000
 -7.976426E-0001 -7.610159E-0001
 -1.381350E+0000  3.736533E+0000
 -1.012793E+0000  4.710900E-0001
  1.803327E+0000  1.665562E+0000
  3.127521E-0001 -1.265636E+0000
  1.933153E+0000 -3.042786E+0000
 -1.723918E+0000  5.273621E-0003
 -1.922221E-0001  3.394901E+0000
 -6.377993E-0001 -5.227340E+0000
  1.188812E+0000 -1.800283E+0000
 -3.618181E+0000 -1.394273E+0000
  1.436431E+0000 -2.384921E+0000
  1.223929E+0000 -5.915854E+0000
 -1.324950E-0001 -1.244496E+0000
  1.162994E+0000  2.840788E+0000
  2.851227E-0001 -2.769958E+0000
  2.241839E+0000 -9.095826E-0001
  3.206886E+0000  1.491758E+0000
  1.953978E+0000 -1.154167E+0000
  9.521695E-0001  1.168402E+0000
 -2.113327E+0000  5.420981E-0001
 -4.667021E+0000 -2.272233E+0000
 -9.061248E-0002 -4.830487E-0001
  1.878856E+0000  4.330313E-0001
 -1.132779E+0000  3.309095E+0000
 -2.946845E+0000  1.171723E+0000
 -3.648880E+0000 -8.214475E-0001
  1.943132E-0001 -2.930902E+0000
  2.191331E+0000 -3.905427E+0000
  3.476408E+0000 -2.432579E-0001
  2.495419E-0001  1.300174E+0000
 -2.037180E+0000 -2.121450E+0000
 -3.917289E-0001 -4.623276E+0000
  1.410039E-0001 -4.686523E+0000
  2.751681E+0000 -1.696468E+0000
 -2.430702E-0001  1.328373E+0000
 -5.189635E+0000  6.051106E-0001
 -1.054095E+0000 -2.486428E+0000
  2.046448E+0000 -5.216579E+0000
  7.274357E-0001 -2.461454E+0000
  1.083897E+0000 -7.583781E-0001
 -1.857099E+0000  3.006209E+0000
 -4.021616E+0000  1.467196E+0000
 -6.469553E-0001 -7.226931E+0000
  2.431316E+0000  1.279579E+0000
  1.055791E+0000 -1.733854E+0000
  5.578429E-0001  1.400155E+0000
 -2.701267E+0000  3.342490E+0000
  1.723600E+0000 -1.122766E+0000
  4.151575E-0001  4.077455E+0000
  1.096850E+0000 -1.713704E+0000
  2.014830E+0000 -1.507648E+0000
  2.123085E+0000  1.693639E+0000
  1.213220E+0000  2.143351E+0000
 -6.545898E-0002  2.878336E+0000
  6.573294E-0001 -1.970546E+0000
 -8.161094E-0001  2.536387E+0000
 -3.487022E+0000  2.742629E+0000
 -4.256669E-0001  1.124091E+0000
 -1.333287E+0000 -4.036824E+0000
  5.784256E-0001 -4.334394E+0000
  2.249088E+0000 -3.189206E+0000
 -2.132511E-0001 -2.921705E+0000
 -1.367289E-0001 -2.866311E+0000
 -4.070732E-0001 -3.969479E+0000
  1.119571E+0000 -3.076503E-0001
  1.224575E+0000  1.464660E+0000
 -1.666352E+0000 -1.685480E-0001
 -2.383278E+0000  1.905273E+0000
  2.043544E+0000 -2.768604E+0000
  2.583123E+0000  1.814911E+0000
  3.442329E+0000  1.942508E+0000
 -6.812363E-0001  2.806726E-0001
 -7.835888E+0000  2.121554E+0000
 -3.459271E+0000 -1.315981E+0000
  1.358291E+0000 -4.724047E+0000
  5.942015E+0000 -5.228395E-0001
  2.505148E+0000  5.644950E+0000
 -3.561630E+0000  4.861977E+0000
 -3.933741E+0000  1.179595E+0000
 -2.248532E+0000 -9.661417E-0001
  3.606930E+0000 -5.319317E+0000
  3.366152E+0000 -3.700304E+0000
 -1.672187E+0000  2.783913E+0000
 -3.389909E+0000  6.049386E+0000
 -2.016601E+0000  3.856394E+0000
  1.519294E+0000 -4.521205E+0000
  5.315782E+0000  8.522989E-0002
  2.483661E+0000  3.245873E+0000
 -3.290213E+0000  5.604431E+0000
 -6.202665E+0000 -1.205382E+0000
 -2.285498E+0000 -5.322246E+0000
  3.675669E+0000 -4.663052E+0000
  6.951301E+0000 -2.421942E+0000
  3.986992E+0000  2.576886E+0000
 -2.280094E+0000  5.318656E+0000
 -5.058081E+0000  1.846888E+0000
 -1.124189E+0000 -5.544990E+0000
  1.853279E+0000 -1.797266E+0000
  4.131268E+0000  1.831516E+0000
  2.367911E+0000  3.781746E+0000
 -4.476989E+0000 -1.002119E+0000
 -2.833253E+0000 -1.000500E+0000
  1.269190E+0000 -4.227551E+0000
  3.005247E+0000 -1.094016E+0000
  2.524955E+0000  6.250878E+0000
 -2.944178E+0000  5.078830E+0000
 -6.258690E+0000  1.975989E+0000
 -8.542242E-0001 -6.182462E+0000
  5.520594E+0000 -9.275888E+0000
  6.742476E+0000  3.363677E+0000
  1.023660E+0000  4.427080E+0000
 -5.119539E+0000  7.027447E+0000
 -6.118603E+0000 -2.274735E+0000
  1.531105E+0000 -4.033528E+0000
  3.240600E+0000 -4.524637E+0000
  2.610734E+0000 -1.248446E+0000
 -5.239436E+0000  3.087083E+0000
 -3.938816E+0000 -5.016907E+0000
 -4.246476E-0001 -5.562163E+0000
  5.980898E+0000 -5.974873E+0000
  3.627737E+0000  7.299851E-0001
 -9.340861E-0001  4.581628E+0000
 -1.081182E+0000 -3.957182E-0001
  1.964677E+0000 -2.624191E-0001
  2.891921E+0000 -2.036960E-0001
  3.859028E+0000  4.291538E-0001
 -4.869300E-0001  3.709566E+0000
 -3.223621E+0000  1.325805E+0000
 -3.389904E+0000 -1.087142E+0000
  3.130137E-0001 -3.525904E+0000
  2.745999E+0000 -5.494656E+0000
  4.532276E+0000 -2.662848E+0000
  2.127016E+0000  2.847396E+0000
 -3.859017E+0000  3.908929E+0000
  7.911757E-0001  8.575953E-0001
  2.136410E+0000  2.650980E-0001
 -3.347369E-0001 -4.940961E+0000
  9.654805E-0001  2.481909E+0000
  3.167712E-0002  4.407561E+0000
 -1.547779E+0000  3.824794E-0001
 -2.290397E+0000 -1.734009E-0001
  7.985718E-0001 -1.643954E+0000
  1.913260E+0000 -1.165043E+0000
  3.189163E-0001  2.263113E+0000
 -3.161107E+0000  2.842630E+0000
 -3.968343E+0000  4.311126E-0001
 -2.625046E-0002 -2.660011E+0000
  1.646213E+0000 -2.960278E+0000
  5.199158E+0000 -6.466212E-0001
 -1.513792E-0002  4.378221E+0000
 -1.219623E+0000  1.892205E+0000
 -9.198351E-0001 -3.391284E+0000
 -1.090074E+0000 -2.394806E+0000
  1.173040E-0001 -2.929570E+0000
 -2.586912E+0000 -3.008823E+0000
 -2.008757E+0000 -3.777122E-0001
 -1.137249E+0000  2.725405E+0000
 -2.200519E+0000  6.821204E-0001
  1.145308E+0000 -3.703080E+0000
  2.347024E+0000 -2.730800E+0000
  4.100837E-0001  5.573551E-0001
 -8.887075E-0001 -2.642519E+0000
 -1.427639E-0001 -1.922687E+0000
  2.986145E+0000  1.618976E+0000
  3.337427E+0000  4.249897E+0000
 -2.310500E+0000  1.827846E+0000
 -2.923230E+0000 -3.293735E+0000
 -4.539476E-0001 -2.163047E+0000
  1.456392E+0000 -2.203295E+0000
  5.780805E-0001  3.404442E+0000
 -8.691217E-0001  8.697815E-0001
 -8.362190E-0001 -1.123778E+0000
  3.466460E+0000 -1.059191E+0000
 -5.147720E-0001 -9.480408E-0001
 -1.690487E-0001 -1.671032E+0000
  2.879322E+0000  4.236658E+0000
 -1.296727E+0000  2.063762E+0000
 -2.347117E+0000  3.343382E+0000
  2.108548E+0000  1.935730E+0000
  4.377684E+0000  2.590277E+0000
  1.416415E+0000  7.364580E-0001
 -1.218710E+0000  1.184752E+0000
 -3.521934E+0000 -2.232313E+0000
  3.708125E-0001 -3.650938E+0000
  4.811893E+0000 -3.421924E+0000
  1.680022E+0000  3.023524E+0000
 -3.728176E+0000  2.345626E+0000
 -2.887797E+0000 -5.062370E+0000
  1.844328E+0000 -4.995955E+0000
  4.022092E+0000 -3.273449E+0000
  3.052779E+0000  1.385368E+0000
 -3.680988E-0001  7.545356E+0000
 -3.428815E+0000  4.461770E+0000
 -3.884261E+0000 -2.570325E+0000
  1.812113E+0000 -5.545826E+0000
  3.857315E+0000 -1.230111E-0001
  1.340775E+0000  3.972910E+0000
 -3.803954E+0000  3.968078E+0000
 -8.381713E-0001 -1.961624E+0000
  1.353745E+0000 -8.791780E+0000
  2.776242E+0000 -3.063974E+0000
  5.331192E-0002  2.316484E+0000
 -3.402599E+0000  2.378855E+0000
 -2.120413E+0000  5.978019E-0002
  3.045504E+0000 -4.011864E+0000
  2.770684E+0000 -1.950311E+0000
  1.817412E-0001  8.197800E-0001
 -4.940736E-0001  1.861640E-0001
 -1.842569E+0000 -9.647658E-0001
 -3.045386E+0000 -5.142852E+0000
  5.567171E-0001 -5.313171E+0000
  3.586030E+0000 -1.851145E+0000
  2.376937E-0001 -7.426700E-0001
  5.311091E-0001  3.753831E+0000
 -3.056949E+0000  2.848443E+0000
 -4.403239E+0000  2.848634E+0000
 -2.344800E+0000 -6.770111E+0000
  2.722933E+0000 -3.564744E+0000
  3.227697E+0000  5.014510E-0002
 -1.602159E+0000  6.589520E+0000
 -6.863134E+0000 -1.911253E+0000
 -5.561528E+0000 -2.359078E+0000
  2.686896E+0000 -6.624668E+0000
  5.018321E+0000 -6.662873E+0000
  1.595627E+0000  3.093993E-0001
 -2.360439E+0000  6.760798E+0000
 -1.826264E+0000  1.705009E+0000
 -2.507089E+0000 -6.793291E+0000
  2.335145E+0000 -8.686693E+0000
  6.212303E+0000 -1.806285E+0000
  3.238667E+0000  1.688824E+0000
 -5.200996E+0000  1.406378E+0000
 -5.256697E+0000 -8.023903E-0001
 -3.721839E+0000 -3.847084E+0000
  1.614505E+0000 -3.513969E+0000
  1.001703E+0000 -1.410628E+0000
  2.348516E+0000  1.571355E+0000
 -7.213864E-0002  2.759821E+0000
 -2.976526E+0000  4.690309E+0000
 -5.495467E-0001 -1.995706E-0001
  1.091624E-0001 -7.297916E+0000
  4.279927E+0000 -4.021017E+0000
  3.527282E+0000  1.075829E+0000
  8.596868E-0002  5.450632E-0001
  2.326748E-0001  9.594775E-0001
 -8.999791E-0001 -2.051578E+0000
 -7.364604E-0001 -2.078819E+0000
 -1.739838E+0000 -4.171286E+0000
  2.771224E+0000 -2.793499E+0000
  2.655906E+0000 -1.950640E+0000
  2.804871E+0000  2.186764E+0000
 -2.199314E+0000 -1.296809E-0001
  3.025401E-0002 -4.017601E+0000
  1.450295E+0000 -4.447646E+0000
  2.322089E+0000 -3.270498E+0000
 -1.385822E-0001 -1.136879E+0000
 -1.333448E+0000  1.574865E-0001
 -2.509252E+0000 -1.196389E+0000
  2.993357E+0000 -4.022548E+0000
  3.362931E+0000 -4.355519E-0001
  1.807620E+0000  3.686508E+0000
 -3.679755E+0000  1.507513E+0000
 -5.157913E+0000 -1.670294E+0000
  4.227310E-0002 -2.467656E+0000
  1.770336E+0000 -1.959384E+0000
  4.364374E+0000  8.459437E-0001
 -1.665654E+0000  4.146601E+0000
 -3.897415E+0000  4.197980E-0001
 -2.049927E-0001 -7.260826E+0000
  4.030187E+0000 -2.652605E+0000
  2.830134E+0000  5.348354E-0002
 -3.789057E-0002  3.938615E+0000
 -3.047143E+0000  4.130313E+0000
 -1.713265E+0000 -1.030131E+0000
  1.616473E+0000  4.742931E-0001
  6.592878E+0000  1.010808E+0000
  3.739425E+0000  6.803816E+0000
 -3.500261E+0000  3.389168E+0000
 -6.335478E+0000  6.653598E+0000
 -3.639038E+0000 -7.828711E+0000
  3.134475E+0000 -5.188120E+0000
  4.692414E+0000 -1.195170E+0000
  2.158122E+0000  5.666057E+0000
 -4.792186E+0000  6.433331E+0000
 -3.874285E+0000 -1.051668E+0000
  2.695197E+0000 -3.794960E+0000
  2.202355E+0000  1.984217E+0000
  7.039995E-0001  2.639973E+0000
 -3.700311E+0000  4.847447E+0000
 -4.193664E+0000 -2.762552E+0000
  1.928296E+0000 -3.997382E+0000
  5.644168E+0000 -5.343068E+0000
  5.676925E+0000 -9.165476E-0001
 -6.910134E-0001  2.765979E+0000
 -3.380941E+0000  2.523362E+0000
 -2.304990E+0000 -1.321011E+0000
 -1.354865E+0000 -3.541605E+0000
  4.836778E+0000 -2.028532E+0000
  4.500010E+0000 -1.277448E+0000
 -1.025398E+0000  9.875484E-0001
 -1.634774E+0000  3.716021E-0001
 -8.908741E-0001 -2.567457E+0000
  9.579206E-0001 -4.293956E+0000
 -7.330225E-0001 -2.471320E+0000
  3.816061E-0002  2.820731E+0000
 -6.940589E-0001 -1.825711E-0001
 -4.221996E-0001  4.955920E-0001
  1.346324E+0000  1.846973E+0000
 -1.501526E+0000  2.280782E+0000
  9.612745E-0001 -1.121779E+0000
  6.249150E-0001  2.083879E+0000
  2.270297E+0000 -7.700629E-0001
  1.197942E+0000  2.140163E+0000
 -2.133389E+0000  4.457691E+0000
 -2.201341E+0000  3.382841E+0000
 -4.106000E+0000 -1.302292E+0000
  3.525270E+0000 -4.956870E+0000
  4.019037E+0000 -1.416198E+0000
  2.348698E+0000  2.931669E+0000
 -1.969350E+0000  5.609832E-0001
 -3.982682E-0001 -3.416580E-0001
 -5.633386E-0001  2.674719E-0001
  1.989983E+0000  1.361475E+0000
 -1.195148E+0000  5.505203E+0000
 -2.748500E+0000  1.066714E+0000
 -1.301077E+0000 -2.770046E+0000
  2.426601E+0000  3.077984E+0000
  5.056947E-0001  5.809892E-0001
  8.714497E-0001  2.238654E+0000
 -1.243481E+0000  5.002466E+0000
 -3.724504E+0000  1.898968E+0000
 -1.686343E+0000  1.338974E+0000
  4.958547E-0001 -4.510536E+0000
  8.937555E-0001  6.820973E-0001
  2.150259E+0000 -1.238817E+0000
  9.911716E-0001  7.933882E-0001
 -1.220037E+0000 -2.430138E+0000
 -1.938684E+0000  8.652785E-0001
 -2.056268E+0000 -3.123313E+0000
 -3.284628E-0001 -8.182719E-0001
  4.317246E-0001 -1.860776E-0001
  3.522292E+0000 -2.738136E+0000
  2.611728E+0000  2.669466E+0000
 -1.851618E+0000  6.562978E-0001
 -9.122741E-0001  3.744265E-0001
  1.400025E+0000 -1.567037E-0001
 -5.888533E-0001 -2.746340E+0000
  8.241408E-0001  2.103295E+0000
  1.043858E+0000  2.452802E+0000
 -3.073558E+0000 -5.387582E-0001
 -4.205154E+0000 -1.641726E+0000
 -1.066147E+0000 -3.256012E+0000
  7.837168E-0001 -4.137445E+0000
  2.328049E+0000  4.613120E-0001
  3.758564E+0000  1.077063E+0000
  1.666466E+0000  4.423410E+0000
 -8.363577E-0001  5.172911E+0000
 -1.477031E+0000  9.185196E-0001
 -2.800581E-0002 -4.484755E+0000
  1.365979E+0000 -3.137031E+0000
 -4.832998E+0000  2.352103E+0000
 -4.809442E-0001 -1.406392E+0000
  1.342003E+0000 -5.703162E-0002
 -3.501341E+0000  1.943631E+0000
  1.516349E+0000  7.474754E-0001
 -2.913685E+0000 -3.636661E+0000
 -2.915931E+0000 -2.378188E+0000
  8.244894E-0001 -4.655038E+0000
 -1.685597E+0000 -4.432667E-0001
  2.052109E+0000 -1.502715E+0000
  2.429167E+0000  1.164870E+0000
 -4.061696E+0000  3.657765E+0000
 -2.319382E-0001 -1.420973E-0001
 -2.787745E+0000 -1.094264E+0000
 -2.079322E+0000 -2.424083E+0000
 -1.603619E+0000 -2.668848E-0002
 -3.408921E-0002 -1.641632E+0000
 -6.461038E-0001  2.733649E-0002
 -1.743001E+0000 -3.764325E+0000
 -6.730499E-0001 -9.703903E-0002
 -5.838521E+0000  1.701712E+0000
 -7.055618E+0000 -3.806924E+0000
 -5.809937E-0001 -7.406157E+0000
  3.384221E+0000 -7.200480E+0000
  4.559211E+0000  2.449142E+0000
 -3.339181E+0000  3.910860E-0001
 -1.458306E+0000 -1.479786E+0000
 -1.641744E+0000 -2.360127E+0000
  3.387237E+0000 -1.236141E+0000
  4.246097E+0000  9.176440E-0001
  3.517844E-0001  3.759316E+0000
 -3.849150E+0000 -6.437083E-0001
 -8.679043E-0001 -1.327864E+0000
  1.338821E+0000 -2.610089E+0000
  3.870874E+0000  1.110973E-0003
 -1.077816E+0000  8.611422E-0001
 -3.364597E+0000  2.342945E+0000
 -2.715320E+0000 -1.865142E-0001
  1.442302E+0000 -2.586518E+0000
  1.943139E+0000 -1.746351E+0000
 -8.062988E-0001 -1.978221E-0001
 -4.648900E+0000  3.734968E+0000
 -2.377239E+0000 -1.692121E+0000
 -3.902754E+0000 -3.837458E+0000
  4.187676E+0000  1.779170E+0000
  2.446439E+0000  5.701264E-0001
 -1.914698E+0000  2.696432E+0000
 -4.623786E+0000  1.766386E+0000
 -2.605775E-0001 -4.928291E+0000
  3.574271E+0000 -3.101207E+0000
  2.240234E+0000 -4.636386E-0001
  2.466967E+0000  2.577381E-0001
 -1.005982E+0000 -1.706687E-0001
  4.218465E-0002 -2.625890E-0001
  7.398102E-0001 -1.082539E-0001
  3.455088E+0000 -1.197268E+0000
  1.305160E+0000  1.882555E+0000
 -1.553450E+0000  1.852199E+0000
 -1.302352E+0000 -2.720495E+0000
  5.216923E-0002 -3.458580E+0000
  1.261860E-0001 -1.514308E+0000
  1.085265E+0000 -4.097682E-0001
  2.635858E-0001  2.373886E+0000
  2.204152E-0001  8.693537E-0001
  3.605107E-0001  6.404479E+0000
 -6.477348E-0001  3.964282E+0000
 -3.742643E+0000  2.785543E+0000
  1.406260E+0000  7.960760E-0001
  5.875369E-0001 -3.303143E+0000
  4.203323E+0000 -9.348149E-0001
  3.285758E+0000 -1.279083E+0000
 -1.008081E+0000  1.641674E+0000
 -8.843285E-0001  1.176062E+0000
  9.524654E-0001  2.076992E+0000
  3.750770E+0000  3.117742E+0000
  1.939535E+0000  5.771629E+0000
 -7.179773E-0001  1.062002E+0000
 -1.225965E-0001 -2.676502E+0000
  3.952513E-0002  4.935398E+0000
  2.088703E+0000 -3.313773E+0000
  2.499496E+0000  2.822542E+0000
 -1.986912E+0000  4.457224E-0001
 -1.596248E+0000 -8.415773E-0001
  1.340353E+0000 -2.670418E-0001
 -1.171852E+0000 -1.185067E+0000
  1.263009E+0000 -2.315035E+0000
  7.835670E-0001 -1.564822E+0000
 -2.470743E-0001  2.764727E+0000
  1.121988E+0000 -6.311127E-0001
  4.337836E-0001 -1.418889E+0000
  9.908790E-0001 -4.801140E+0000
 -7.496312E-0001 -5.179773E-0001
  1.474330E+0000 -2.441864E-0001
 -5.659181E-0002 -2.322372E+0000
  4.565373E+0000 -1.643588E+0000
 -1.119025E-0001  4.912359E+0000
 -2.696437E+0000  1.935229E+0000
  1.136766E+0000  2.388733E+0000
  7.485531E-0001 -2.681493E+0000
  6.416600E-0001  1.393456E+0000
  1.147561E+0000  1.349044E+0000
  6.011993E-0001 -5.590748E+0000
  2.236340E+0000  3.186977E-0001
  2.358928E+0000  6.212960E-0001
  1.607106E+0000 -4.792424E-0001
 -3.645122E+0000 -2.699974E+0000
 -8.299384E-0001  6.279547E-0001
  2.370136E+0000 -5.633992E+0000
  4.023355E+0000  1.881249E+0000
  2.170372E+0000 -3.124443E-0001
 -1.202100E+0000  5.071702E+0000
 -2.558890E+0000  2.528043E+0000
 -4.206504E+0000 -2.640945E+0000
  4.539105E+0000 -3.731285E+0000
  4.112367E+0000 -1.137893E+0000
  1.494977E+0000  3.305552E+0000
 -1.909042E+0000  3.594723E+0000
 -4.875825E+0000 -4.062249E-0001
  1.473511E-0001 -3.505843E+0000
  7.565651E-0001 -1.637128E+0000
  1.807827E+0000 -7.989467E-0001
 -4.275413E-0001  2.206299E+0000
  1.470689E-0001  1.928909E-0001
 -3.411366E-0001  6.112085E+0000
 -3.156198E+0000 -1.587604E+0000
  1.754542E+0000  2.285168E+0000
 -3.942695E+0000  9.998358E-0002
  2.335774E+0000 -1.477411E+0000
  2.371150E-0001  2.698738E-0001
  1.290202E+0000 -5.610439E+0000
  2.626503E+0000 -2.462908E+0000
  6.540798E-0001  2.648044E+0000
 -1.744631E+0000  1.564489E+0000
 -1.600343E+0000 -1.403864E+0000
 -3.700578E-0002  1.127458E+0000
  1.395615E+0000 -2.541714E-0001
  4.802334E-0001 -1.391965E+0000
 -2.923107E-0001 -1.795353E+0000
 -3.432029E+0000  8.969351E-0001
 -1.035437E-0001 -1.310289E-0001
 -1.903535E+0000  2.981815E+0000
 -3.735209E+0000  5.668082E-0001
 -1.466971E+0000  8.699753E-0001
  2.064779E+0000 -3.515396E+0000
  2.323389E+0000 -1.435461E+0000
  2.534663E+0000 -2.119647E+0000
  3.071431E+0000  3.438757E+0000
 -2.323950E+0000  2.161004E+0000
 -3.362144E+0000  8.916206E-0001
 -7.173825E-0001 -1.854060E+0000
  2.997075E+0000 -2.647094E+0000
  2.466509E+0000  3.258710E+0000
  3.840973E-0001  3.033716E+0000
 -4.758167E-0001  7.642362E+0000
 -3.924355E+0000  3.394879E+0000
 -1.422023E+0000 -5.740628E+0000
  4.275074E+0000 -1.417462E+0000
  6.888901E+0000  7.178327E-0001
 -5.697819E-0002  8.533103E+0000
 -4.730026E+0000  5.104449E+0000
 -3.682829E+0000  2.209805E+0000
 -2.869971E+0000 -2.452298E+0000
  2.524226E+0000 -3.847826E+0000
  2.669134E+0000  1.022761E+0000
 -1.631300E+0000  5.043143E+0000
 -1.157209E+0000 -1.934695E+0000
  4.090224E+0000 -3.171403E+0000
 -6.529025E-0003 -3.470752E+0000
  8.140339E-0001  3.508789E+0000
 -8.676000E-0001 -2.235381E+0000
 -2.652408E+0000  2.945886E+0000
  3.107525E+0000 -9.033366E-0001
  1.744396E+0000 -3.235753E+0000
  2.590529E+0000  2.708692E+0000
 -1.809088E+0000  2.062589E+0000
 -2.535441E+0000  1.439016E+0000
 -4.889836E-0001  7.354981E-0001
  1.149664E+0000 -1.526756E+0000
  1.760913E+0000 -2.961202E+0000
  2.164686E+0000  8.568821E-0001
 -4.784176E-0001  1.938552E+0000
  5.644021E-0001  3.668327E-0001
 -1.490663E+0000 -1.861265E+0000
 -3.839019E+0000 -2.434290E+0000
  1.297872E+0000 -6.820403E-0001
  7.365575E-0001 -2.514153E+0000
 -1.716613E+0000  3.511140E-0001
 -1.154982E-0001  7.322739E+0000
 -3.874052E+0000 -3.928982E+0000
 -6.010344E-0001 -9.023812E+0000
  2.967454E+0000 -2.561445E+0000
 -1.184172E+0000 -2.929929E+0000
 -1.034255E+0000  2.878090E+0000
 -4.033930E-0001 -9.558799E-0001
  1.467089E-0001 -1.300048E+0000
 -5.111363E+0000 -4.315123E-0001
  1.546979E-0001  1.487290E+0000
  1.726512E+0000 -2.259077E+0000
  4.355653E+0000  1.258795E+0000
  8.221526E-0001  6.751362E+0000
 -4.838408E+0000  4.692046E+0000
 -3.013865E+0000 -1.741371E-0001
  3.472320E+0000 -3.416469E+0000
  3.494679E+0000  6.907370E-0001
  3.807817E+0000  4.443669E+0000
 -3.053916E+0000  4.805285E+0000
 -3.183350E+0000  3.477424E+0000
 -3.227953E-0001 -2.577145E+0000
  2.648541E+0000  3.163672E+0000
  2.475149E+0000  5.114516E+0000
 -4.823275E+0000  1.786733E+0000
  7.841423E-0001  1.137041E-0001
  8.994089E-0001 -2.467267E+0000
  9.933558E-0001 -5.064560E-0001
  3.423809E-0002  1.368101E+0000
 -7.927725E-0001  2.151548E+0000
 -2.462527E-0001  6.794360E-0001
  1.818861E+0000  3.092570E+0000
 -1.035620E+0000 -6.928112E-0001
  4.295519E-0001 -4.354374E+0000
  1.863754E+0000 -1.757702E+0000
 -1.616334E+0000  5.429881E-0001
 -4.144062E+0000  2.489055E-0001
 -1.604100E+0000 -2.685214E+0000
  5.821587E-0001 -3.446001E+0000
  2.663814E+0000 -1.557481E+0000
  2.411809E+0000  1.749003E+0000
 -9.633143E-0001  7.547946E+0000
 -7.835055E-0001  4.597569E+0000
 -3.560904E+0000 -3.460927E+0000
  1.020142E+0000 -2.117229E+0000
  2.719064E+0000  2.560952E+0000
  3.318667E+0000  3.691272E+0000
  2.380562E+0000  1.044575E+0001
 -5.490311E+0000  4.652681E+0000
 -2.769065E+0000 -5.626916E+0000
  3.455636E+0000 -5.579171E+0000
  2.569098E+0000 -2.287828E+0000
  2.887456E+0000  4.250894E+0000
  1.577395E+0000  6.197464E+0000
 -2.335600E+0000  1.906887E+0000
 -4.074593E+0000  9.410697E-0001
  9.816844E-0001 -5.433773E+0000
  1.661355E+0000 -4.150366E-0001
  3.164098E+0000  3.237671E+0000
 -4.085274E+0000  2.016732E+0000
 -3.564936E+0000 -1.551509E+0000
 -3.671451E+0000 -3.352689E+0000
  3.899224E-0001  6.256981E-0001
  4.151399E+0000 -3.939886E+0000
  1.998578E+0000  3.216776E+0000
 -2.494911E+0000  3.584628E+0000
 -2.960394E+0000 -1.214953E+0000
  4.394397E-0001 -1.897814E+0000
  2.182122E+0000 -2.470774E+0000
  2.493747E+0000  1.256167E+0000
  5.565984E-0001  1.833594E+0000
 -1.253947E+0000 -8.650344E-0001
 -8.124269E-0001  2.086484E-0001
  2.569155E+0000  1.647942E+0000
  3.456348E+0000  1.927655E+0000
 -1.791966E+0000  3.202955E+0000
 -4.254925E+0000  1.768234E+0000
 -1.640384E+0000 -6.104998E-0001
  9.441827E-0001 -3.314266E+0000
  2.440502E+0000 -4.159225E-0001
  3.734998E+0000  2.511113E+0000
 -6.237495E-0001  3.218639E+0000
 -3.403445E+0000  2.362757E+0000
 -3.734335E+0000 -2.313674E+0000
 -1.134125E+0000 -4.427687E+0000
 -8.132290E-0001 -3.854644E+0000
 -1.099143E+0000  1.441579E+0000
 -1.161827E+0000  2.981957E+0000
 -1.582077E+0000  2.269252E+0000
  6.209611E-0002 -1.248011E+0000
  3.657888E+0000 -6.422446E-0001
  2.556889E-0001  2.825401E-0001
 -2.413201E+0000  2.916580E+0000
 -3.944159E+0000 -8.247852E-0001
  7.443683E-0001 -2.464868E+0000
  2.100074E+0000 -3.625873E+0000
  4.194562E+0000  8.877404E-0001
 -1.060634E+0000  9.950187E-0001
 -8.464748E-0001  1.936788E+0000
 -4.699437E+0000  2.093770E+0000
 -4.268890E+0000 -1.817992E-0001
  3.881954E+0000 -5.726828E+0000
  1.651675E+0000 -2.418675E+0000
  1.407972E+0000  1.649190E+0000
 -3.379585E+0000  4.663195E+0000
  7.411988E-0001 -1.323733E+0000
  2.677992E-0001 -2.309081E+0000
  3.380319E+0000 -1.726022E+0000
  2.670399E-0003 -1.100466E+0000
 -9.497931E-0001  1.182442E+0000
 -7.205427E-0001  2.847026E+0000
  1.205795E-0001  7.672953E-0001
 -1.007449E+0000  4.263018E+0000
 -3.742740E-0001  1.956285E+0000
  1.812316E+0000 -7.427116E-0001
 -2.365220E-0001  3.139260E-0001
  2.033561E+0000 -1.280648E+0000
  2.924356E+0000  2.495077E+0000
  7.910784E-0002  1.452013E+0000
 -2.476479E+0000  1.172157E+0000
  7.327924E-0001 -1.976145E+0000
 -1.140177E+0000 -1.667069E+0000
  4.271568E-0001 -1.032795E+0000
  1.637592E+0000  6.716582E-0001
  2.236280E+0000  1.957985E+0000
 -1.393546E+0000  1.622240E+0000
  1.133495E+0000  1.124337E+0000
 -4.366663E-0001 -5.210012E-0001
  1.622223E+0000 -5.080388E+0000
  3.783887E+0000 -1.259892E+0000
  1.074383E+0000 -8.546203E-0001
 -4.768552E+0000  1.339792E+0000
 -2.781623E+0000  1.832371E+0000
 -3.002892E+0000  4.001938E-0001
  1.485403E+0000 -3.492991E+0000
  3.603226E+0000  3.556167E-0002
 -1.519896E+0000  6.347758E+0000
 -4.961137E+0000 -9.860210E-0001
  5.705394E-0001 -1.384409E+0000
  1.309028E+0000 -2.396731E+0000
 -1.046738E-0002  2.318337E+0000
 -2.294887E+0000  8.645806E+0000
 -5.833827E+0000  1.620165E+0000
 -1.547768E+0000 -1.805428E+0000
  1.600054E+0000 -3.724059E+0000
  4.239380E+0000 -1.582560E+0000
  3.700460E+0000  2.484245E+0000
 -1.508509E+0000  4.774166E+0000
 -3.722107E+0000  2.305707E+0000
 -1.794174E+0000 -2.139142E-0001
  4.370830E+0000 -9.988701E-0003
  2.954722E+0000  1.614217E-0001
  1.356049E+0000  1.904427E+0000
 -4.566859E+0000  1.293993E+0000
 -2.553618E+0000 -1.170428E+0000
  3.003974E-0001  7.532769E-0001
  2.657083E+0000  1.174503E+0000
 -2.311644E-0001  1.743972E+0000
 -3.425230E+0000 -1.319314E+0000
 -1.086855E+0000  3.518530E+0000
  5.130552E-0001 -4.353322E-0001
 -1.190941E+0000  3.055879E+0000
 -1.581171E+0000  3.394565E+0000
 -8.407410E-0001 -9.233687E-0001
 -2.119717E+0000 -2.667714E+0000
  3.695138E-0001  3.844534E-0001
 -3.564015E+0000 -3.857641E-0001
 -9.445680E-0002 -3.444675E+0000
  1.817279E+0000 -4.113078E+0000
  5.788523E-0001  2.194096E+0000
 -2.996279E-0002  1.928859E+0000
 -6.535293E-0001 -3.921878E+0000
  3.005712E+0000 -3.241128E+0000
  5.227508E+0000 -2.075288E+0000
  1.581772E+0000  2.918645E+0000
 -2.821582E+0000  5.976445E+0000
 -4.814076E+0000  9.169044E-0002
 -1.415542E+0000 -6.429359E+0000
  4.050790E+0000 -5.789817E+0000
  4.563164E+0000  2.076510E+0000
 -1.012696E+0000  5.207412E+0000
 -5.663099E-0001 -1.080576E+0000
 -1.474453E-0001 -1.573345E+0000
  3.106859E+0000 -5.147373E+0000
  3.404278E+0000 -7.538595E-0001
  3.421091E-0001  2.296273E+0000
 -1.427592E+0000  3.498459E+0000
 -2.423417E+0000 -2.112522E+0000
  4.705686E-0001 -3.105739E+0000
  2.674914E+0000 -4.383948E+0000
  1.085227E+0000  2.736852E+0000
  9.503213E-0001  6.852895E+0000
 -4.698236E+0000  4.157851E+0000
 -2.648176E+0000 -2.260242E+0000
  2.911066E+0000 -7.991558E+0000
  1.680629E+0000  1.716939E+0000
 -2.670945E+0000  1.057692E+0000
 -4.904285E+0000  4.793924E+0000
 -3.638260E+0000  9.167007E-0001
  3.356206E+0000 -4.410479E+0000
  4.694595E+0000 -2.616420E+0000
  8.349994E-0001  6.265544E+0000
 -4.164608E+0000  8.549610E+0000
 -6.127183E+0000 -1.335727E+0000
 -2.045320E-0001 -2.994897E+0000
  8.013200E+0000 -1.402343E+0000
  2.961820E+0000 -1.088072E+0000
  4.915072E-0002  5.107436E+0000
 -3.719386E+0000  5.982238E+0000
 -1.469326E+0000 -2.871274E+0000
  3.078494E+0000 -1.670768E+0000
  6.114557E+0000  3.185182E+0000
  3.622207E+0000  7.350298E+0000
 -3.044564E+0000  6.712684E+0000
 -3.233953E+0000  2.409689E+0000
 -6.387766E-0001 -4.616848E+0000
  4.232933E+0000 -4.018007E+0000
  3.771653E+0000  1.318983E+0000
  2.596214E+0000  6.155019E+0000
 -4.563443E+0000  3.353212E+0000
 -5.085086E+0000 -2.731167E+0000
 -6.429547E-0001 -3.647659E+0000
  2.811522E+0000 -3.339073E+0000
  4.508847E+0000  5.471716E+0000
 -2.122862E-0001  8.167733E+0000
 -6.625286E+0000  6.112312E+0000
 -4.384210E+0000 -3.001984E+0000
  5.049964E+0000 -3.704402E+0000
  1.281972E+0000 -1.379487E+0000
  9.423264E-0001  5.265481E+0000
 -3.134841E+0000  6.388296E+0000
 -3.646735E+0000  9.417607E-0001
 -2.671048E+0000 -2.181128E+0000
  5.987511E-0001 -6.927274E+0000
  5.667887E+0000 -4.546042E+0000
  4.736412E-0001  1.231481E+0000
 -6.322611E-0001 -8.535683E-0001
 -2.692459E+0000  5.917523E-0001
  7.034592E-0001 -2.758655E+0000
  1.809332E+0000 -1.820304E+0000
  3.294777E+0000 -5.871431E-0001
  9.932494E-0001  6.364816E+0000
 -2.601471E+0000  4.262791E+0000
 -4.730098E+0000  2.719697E+0000
 -1.819093E+0000 -1.262349E+0000
  2.964558E+0000 -5.124595E+0000
  3.685181E+0000 -5.178624E-0001
 -3.486184E+0000  4.685895E+0000
 -5.818162E+0000  4.040948E-0001
  3.346872E-0001 -2.777994E+0000
  1.542955E+0000 -3.453664E+0000
  3.287955E+0000 -4.796926E+0000
 -6.358001E-0001  1.459182E+0000
 -1.770580E+0000  9.531764E-0001
 -3.828706E+0000  2.424856E+0000
  2.042874E+0000 -6.590306E+0000
  8.459957E-0001 -6.273692E+0000
  4.274541E+0000 -3.334300E+0000
  1.132172E+0000  1.864812E+0000
  1.010816E+0000  4.674067E+0000
 -4.406569E+0000  9.026535E-0001
 -4.759320E-0001 -1.448351E+0000
  7.473278E-0001 -6.377541E+0000
  5.743188E+0000  1.407578E+0000
  2.927609E+0000  4.523967E+0000
 -1.738843E+0000  2.367080E+0000
 -3.702134E+0000 -1.706110E+0000
 -2.589762E+0000 -3.001054E+0000
  2.329793E+0000 -4.154500E+0000
  2.290478E+0000  6.343194E-0001
 -2.407629E+0000  5.667753E-0001
 -1.797007E+0000  5.663612E+0000
 -3.355967E+0000 -3.061950E+0000
  5.569865E-0001 -4.042334E+0000
  3.706519E+0000 -5.512472E+0000
  7.483475E+0000  4.342258E+0000
 -1.985486E+0000  5.485488E+0000
 -6.643873E+0000  8.501648E+0000
 -6.947950E+0000 -1.594054E+0000
  2.053536E+0000 -4.825549E+0000
  3.596920E+0000 -5.532936E+0000
  7.236947E+0000  3.175450E+0000
 -2.206103E+0000  8.084521E+0000
 -7.010311E+0000  4.085933E+0000
 -2.449444E+0000 -1.411284E+0000
  3.927057E+0000 -4.508399E+0000
  4.631975E+0000 -1.945037E+0000
  3.621359E+0000  5.659076E+0000
 -5.313435E+0000  4.595646E+0000
 -4.324197E+0000  3.375454E+0000
 -2.911479E-0001 -3.099297E+0000
  4.996499E+0000 -2.076445E+0000
  5.456423E-0001  1.977376E+0000
 -3.256383E+0000  2.650913E+0000
 -6.062322E+0000  2.927202E-0001
  7.043485E-0001 -1.836187E+0000
  6.730300E+0000 -4.941607E+0000
  7.415756E+0000  1.656325E+0000
  8.388824E-0001  6.631760E+0000
 -9.210207E+0000  4.511441E+0000
 -6.383037E+0000 -2.699504E+0000
  2.785267E+0000 -6.953359E+0000
  7.289483E+0000  1.580752E+0000
  8.094997E+0000  3.915975E+0000
 -1.021540E+0000  5.008082E+0000
 -5.931959E+0000  3.460444E+0000
 -2.697434E+0000 -5.144502E+0000
  2.077052E+0000 -7.775446E+0000
  2.787280E+0000 -2.402388E+0000
  1.074616E+0000  5.375653E+0000
 -2.110896E+0000  3.743857E+0000
 -5.421616E+0000 -2.595141E+0000
 -2.262013E+0000 -6.231299E+0000
  3.256340E+0000 -4.211131E+0000
  4.802050E+0000  1.068552E+0000
 -2.039015E+0000  5.645686E+0000
 -3.703195E+0000  1.245557E+0000
 -1.378201E+0000 -4.401726E+0000
  9.247031E-0001 -5.227112E+0000
  4.313702E+0000 -2.443296E-0001
  3.480217E+0000  4.167582E+0000
 -4.727709E-0001  5.296074E+0000
 -4.915136E+0000  2.447347E+0000
  1.229604E+0000 -3.268578E+0000
  2.143391E+0000  1.734674E+0000
  5.270110E+0000  4.013074E+0000
 -1.539440E+0000  8.247626E+0000
 -2.829631E+0000  2.965934E+0000
 -9.537568E-0001  1.563756E+0000
 -8.062303E-0002 -2.631388E+0000
  2.344685E+0000 -2.371607E+0000
  8.749322E-0001 -3.945664E+0000
 -2.172836E+0000 -4.917415E-0001
 -1.418827E+0000  2.102688E+0000
 -1.854208E+0000 -1.554460E+0000
 -5.553638E+0000  5.782404E-0002
 -3.218832E+0000 -6.923440E-0001
  1.439476E+0000 -2.113214E+0000
  2.327799E+0000  1.699846E+0000
  3.525964E+0000 -2.234798E+0000
 -1.872632E+0000 -1.998411E+0000
 -3.923403E+0000 -1.538633E+0000
 -8.360791E-0001 -1.850348E+0000
  1.240255E+0000 -4.405467E+0000
  1.560626E+0000  6.627872E-0001
 -6.008518E-0002  2.420688E+0000
 -4.299256E+0000  4.072608E+0000
 -1.014420E+0000 -3.863437E-0001
  2.483526E+0000 -1.923518E+0000
  1.274619E+0000 -6.222858E-0001
 -2.006013E+0000  1.294937E+0000
 -1.428845E+0000 -1.163358E-0001
 -4.847921E-0001 -2.272746E+0000
 -1.228711E+0000 -3.697960E+0000
  1.117225E+0000 -2.572499E+0000
 -3.011450E+0000 -2.305827E+0000
 -1.520693E+0000  3.188600E+0000
  1.594305E+0000 -3.239624E-0004
  1.385592E+0000  2.805483E+0000
  9.574775E-0001  3.434423E+0000
 -5.629407E+0000  1.472590E+0000
 -2.197291E+0000 -1.751129E-0001
 -1.879131E-0001 -5.293849E+0000
  1.881446E-0001 -4.047641E+0000
 -1.396571E-0002 -2.066562E+0000
 -1.527734E+0000  1.257837E+0000
 -3.733914E+0000 -2.926526E+0000
  6.439259E-0001 -2.748299E+0000
  1.343969E+0000 -4.722261E+0000
  1.199675E+0000 -3.156305E-0001
  2.414608E+0000  2.534808E+0000
 -2.426586E+0000  8.835418E-0001
 -3.852059E-0001 -3.030406E+0000
 -8.216459E-0001 -4.352270E+0000
  1.649668E+0000  4.649148E-0001
 -1.437336E+0000  2.280362E-0001
 -5.149924E+0000 -4.088104E-0001
  1.202446E+0000 -3.369643E+0000
  2.647571E+0000 -2.811799E+0000
  5.333333E+0000 -1.849788E-0001
 -5.122255E-0001  2.114276E-0001
 -2.060545E-0001  9.344922E-0001
 -2.069829E+0000 -2.007606E+0000
 -3.418677E+0000 -4.297669E+0000
  2.081406E+0000 -4.721167E+0000
  9.074741E-0001 -1.600727E+0000
 -1.198352E+0000 -7.495603E-0002
 -1.153847E+0000 -1.207066E+0000
 -8.882875E-0001 -4.607793E+0000
 -2.848593E+0000 -5.468777E+0000
  1.589307E+0000 -3.560650E+0000
  1.253807E+0000 -5.683467E-0001
 -1.284807E+0000  6.360616E-0001
 -2.011892E+0000  2.013891E+0000
 -2.359118E+0000 -2.975911E+0000
 -7.765293E-0001 -5.624377E+0000
 -2.322294E+0000 -1.531823E+0000
  4.575314E-0001  1.500140E-0001
  1.009923E-0001  1.928075E+0000
 -1.446428E+0000 -5.696350E-0001
 -1.502479E+0000 -1.261464E+0000
 -2.018533E+0000 -1.298873E+0000
  1.059499E+0000 -1.024404E+0000
 -3.350556E-0001  1.847247E+0000
  9.418344E-0001 -8.358345E-0001
 -1.159205E+0000  3.234278E+0000
  1.609021E-0001 -1.203078E+0000
  2.959513E-0001 -9.852325E-0001
 -1.891421E-0001  6.352456E-0001
 -5.124636E-0001 -6.770555E-0001
 -2.418588E+0000 -2.963703E+0000
  9.464812E-0001 -2.163160E+0000
  1.924576E+0000  5.671711E-0001
  9.464401E-0001  3.553073E+0000
 -1.181686E+0000  1.456763E+0000
  7.900067E-0001 -2.067431E+0000
  3.389674E+0000 -7.422660E-0001
  6.857842E-0001  2.144366E+0000
  1.642350E-0001 -2.048204E-0001
 -7.379624E-0002  6.270256E-0001
  4.711698E-0001 -3.042750E+0000
 -3.834224E-0001 -7.713445E-0001
 -1.487605E+0000  2.776227E+0000
 -1.604960E+0000 -2.784113E+0000
  1.703052E-0001 -3.305775E+0000
  4.335701E+0000 -3.804051E+0000
  2.493390E+0000  3.789824E+0000
 -2.727184E+0000  1.455348E+0000
 -2.336504E+0000  3.175190E+0000
  4.730914E-0002  2.032873E-0001
 -1.703206E+0000  9.081047E-0001
  2.532679E+0000 -3.488508E-0001
  2.911256E+0000  3.891600E-0002
  2.359140E+0000 -1.162829E-0001
 -4.842459E-0002  1.947785E+0000
 -3.297977E+0000  1.322581E-0001
 -3.702730E+0000 -3.078041E+0000
 -2.503426E+0000 -5.461944E+0000
  5.250918E+0000 -3.690152E+0000
  2.078103E+0000  2.204028E-0001
  5.172643E-0001  6.057089E+0000
 -3.682994E+0000  1.227670E+0000
 -1.467004E+0000 -8.833724E-0001
 -1.919734E-0001 -5.982776E+0000
  2.898002E+0000 -8.190447E-0001
  2.891047E+0000  1.494075E+0000
 -2.845342E-0001  9.089192E-0001
 -4.344898E+0000  2.880799E+0000
 -2.770666E+0000  4.661340E+0000
 -2.637755E+0000 -5.019320E+0000
  5.414229E+0000 -2.565146E+0000
  3.857016E+0000  3.012109E+0000
  2.173268E+0000  4.312355E+0000
 -6.068053E+0000  6.144796E+0000
 -3.257512E+0000  2.383173E+0000
  3.297778E+0000 -1.402214E+0000
  4.581492E+0000 -1.540942E+0000
  3.239241E+0000  4.412433E+0000
 -5.035189E+0000  2.095870E+0000
 -5.715743E+0000  9.644440E-0001
 -1.311727E+0000 -1.507272E+0000
  4.874192E+0000 -3.213890E+0000
  3.239180E+0000  5.450691E-0001
 -1.028812E+0000  3.884749E+0000
 -3.920466E+0000  3.417514E+0000
 -5.216701E-0001 -3.573498E+0000
  4.119404E+0000 -2.370314E+0000
  3.103376E+0000 -3.212064E+0000
  5.346327E-0001  4.634167E+0000
 -2.515541E+0000  4.318111E-0001
 -3.496710E+0000 -1.153815E-0001
  1.435659E+0000 -4.554682E+0000
  5.203780E+0000  8.420541E-0002
  4.236616E+0000  3.047333E+0000
 -2.435279E+0000  7.084269E+0000
 -3.191316E+0000  3.052714E+0000
 -2.173026E+0000 -4.216322E+0000
  1.152000E+0000  7.435728E-0001
  1.369928E+0000  4.233704E-0001
  2.039716E-0001  4.566304E+0000
 -3.875499E+0000  9.204582E-0001
 -7.105966E-0002 -8.122288E-0001
  1.629890E+0000 -4.012101E+0000
  3.354174E+0000 -2.570194E+0000
  6.321588E-0001  2.807010E+0000
 -4.453285E+0000  7.242330E+0000
 -1.804463E+0000  9.743193E-0001
 -3.770665E-0001 -3.623441E+0000
  1.144667E+0000 -3.760667E+0000
  4.382957E+0000 -3.204584E-0002
  1.165408E+0000  6.058126E+0000
 -7.459453E-0002  4.004361E+0000
 -2.860029E+0000 -1.929549E+0000
 -7.976140E-0001 -3.765678E+0000
  3.235732E+0000 -3.731803E+0000
  2.041190E+0000 -2.758970E+0000
  1.236059E+0000  3.130568E+0000
  6.508344E-0001  3.881633E+0000
 -1.372918E+0000 -6.962585E+0000
  1.380873E+0000  1.532681E+0000
  1.240431E+0000  3.664503E-0001
 -5.279706E-0001  3.204385E+0000
 -5.793625E+0000  2.007790E+0000
 -3.514133E+0000 -1.384688E-0001
  3.086781E+0000 -1.217643E+0000
  4.301526E+0000  3.293907E+0000
 -1.307631E+0000  5.957618E-0001
 -1.538537E+0000 -1.511741E+0000
 -2.017729E+0000  1.494434E+0000
 -4.386326E+0000  1.222551E+0000
 -1.508673E-0001 -4.338708E+0000
  3.533934E+0000 -1.206922E+0000
  2.125741E+0000 -6.628284E-0001
 -2.195277E+0000  1.174386E+0000
 -4.284976E+0000  3.163492E+0000
 -6.770650E-0001 -3.871150E+0000
  5.183491E+0000 -1.529595E+0000
  4.861019E+0000  2.516843E+0000
 -5.317061E-0002  4.754034E+0000
 -5.307924E+0000  4.204947E+0000
 -2.805585E+0000 -4.945609E-0001
  1.724526E+0000 -6.667229E+0000
  3.859509E+0000 -1.205478E+0000
  7.464718E-0001  4.480251E+0000
 -4.475626E+0000  7.368959E+0000
 -4.430562E+0000 -3.139560E-0001
  7.860800E-0001 -6.526714E+0000
  7.829009E+0000 -3.270492E+0000
  5.443995E+0000  5.049891E+0000
 -3.777465E+0000  7.486751E+0000
 -8.945653E+0000  1.332731E+0000
 -4.651685E-0001 -4.329193E+0000
  7.089543E+0000 -5.385983E+0000
  5.052225E+0000  6.643522E-0001
  5.799399E+0000  2.502087E+0000
 -2.447730E+0000  4.332458E+0000
 -6.826737E+0000 -2.358599E+0000
  3.242839E-0001 -2.236462E+0000
  4.885560E+0000 -1.857048E+0000
  4.949168E-0001  1.866186E+0000
 -5.042491E+0000  1.960560E+0000
 -2.484547E+0000 -4.254044E-0001
  1.772189E+0000 -3.829286E+0000
  3.744654E-0001 -2.616043E+0000
  2.193805E+0000 -6.099288E-0001
 -1.590668E+0000  6.710250E+0000
 -1.713265E+0000  2.786678E+0000
 -4.475371E-0002 -2.325734E+0000
  2.567575E+0000  1.911765E+0000
  1.828899E+0000  3.305070E-0001
  3.964092E-0002  5.246512E+0000
 -2.385557E+0000  3.972312E+0000
 -3.609577E+0000 -7.563519E-0001
 -3.692558E+0000 -6.619731E+0000
  2.768422E+0000 -2.135771E+0000
  3.919601E+0000  1.615296E+0000
 -6.674367E-0001  3.107821E+0000
 -2.766065E+0000  2.786858E+0000
 -3.817428E+0000 -7.207157E-0001
 -1.688300E+0000 -4.669846E+0000
  4.355652E+0000 -4.402574E+0000
  4.101182E+0000  1.753841E+0000
 -3.577954E-0001  2.307372E+0000
 -3.234748E+0000  2.090390E+0000
 -4.634002E+0000 -5.088715E+0000
  3.730230E+0000 -4.911453E+0000
  4.954751E+0000 -3.694242E+0000
  1.313281E+0000  3.059333E+0000
 -2.478716E+0000  4.128277E+0000
 -3.507329E+0000  2.050198E+0000
 -1.900455E+0000 -2.479981E+0000
 -2.339628E+0000 -4.901965E+0000
  6.059408E+0000 -8.475506E-0001
  2.368359E+0000  1.834467E+0000
  6.983818E-0001  5.260980E+0000
 -7.079968E+0000  2.015675E+0000
 -2.110788E+0000 -2.339828E+0000
  4.441036E+0000 -2.170468E+0000
  3.375236E+0000 -2.032366E-0001
 -1.109189E-0001  1.428404E+0000
 -2.808366E+0000  2.626137E+0000
 -3.017594E+0000 -2.646775E+0000
 -7.702263E-0001 -1.964941E+0000
  1.934591E+0000 -3.086830E+0000
 -9.129043E-0001  3.591298E+0000
 -1.490600E+0000  2.356757E+0000
  1.179656E+0000  3.567237E+0000
  2.619493E+0000 -1.572500E+0000
  9.694763E-0001  3.064416E+0000
  8.760473E-0001  5.456720E+0000
 -3.906103E+0000  1.087664E+0000
 -3.596181E+0000 -1.446195E+0000
 -2.017813E+0000 -1.885166E-0001
  3.739049E+0000 -1.759006E-0001
  3.017187E+0000  3.258893E+0000
  2.132815E+0000  3.048882E+0000
 -1.249775E+0000  2.443763E+0000
 -7.218107E-0001  9.426849E-0001
  2.022555E+0000 -4.197455E-0004
  7.743004E-0001 -1.870407E+0000
  1.274582E+0000 -7.774068E-0001
  2.883000E+0000  1.053776E+0000
  2.961322E-0001  2.895356E+0000
 -3.012418E-0001  2.682409E+0000
 -7.130813E-0001  1.404176E+0000
 -5.898432E-0001  1.528422E-0001
  2.072436E+0000 -1.381830E+0000
  2.649739E+0000 -1.314289E+0000
 -6.925941E-0001  3.418317E-0001
 -9.996368E-0002  2.992967E-0001
 -2.519559E+0000  1.535018E-0001
  9.855353E-0001 -4.587850E+0000
  1.706692E+0000 -1.313036E+0000
  1.731420E+0000  3.225204E+0000
 -1.761381E+0000  1.247139E+0000
 -3.876327E+0000  3.285096E+0000
 -1.280513E+0000 -2.095317E+0000
  2.665688E+0000 -8.775048E-0001
  2.444930E+0000  4.166690E+0000
 -5.019145E-0001 -3.369832E-0001
 -4.146019E+0000  4.308492E+0000
 -1.115762E+0000  9.989536E-0002
  2.094306E+0000 -2.457800E+0000
  2.935389E+0000 -2.255364E+0000
 -1.429876E+0000  1.964994E+0000
 -2.066726E+0000  3.088313E-0001
  4.206918E-0001  2.071774E+0000
 -1.491464E+0000 -1.118576E+0000
  2.675597E-0001  4.958242E-0001
 -3.998857E+0000  1.897565E+0000
  1.259772E-0002 -1.831405E+0000
  1.943016E+0000 -1.851770E+0000
 -1.431103E+0000  2.101361E+0000
 -1.764248E+0000 -2.274608E+0000
 -1.409189E-0001  7.577079E-0001
  2.074084E-0001 -2.137155E+0000
  2.276118E-0001 -3.717905E-0001
 -6.116812E-0001  4.362124E-0002
 -3.179556E+0000 -9.859725E-0001
 -4.936556E+0000 -1.443926E+0000
 -2.117170E+0000  1.250434E-0001
  2.111847E-0001 -2.705649E+0000
  8.516120E-0001 -1.301517E+0000
  3.662311E-0001 -2.623967E+0000
 -2.691763E+0000  1.111941E+0000
 -3.995336E+0000 -2.189263E+0000
  2.561201E+0000 -1.193941E+0000
  2.079344E+0000 -1.068330E+0000
  1.707520E+0000  3.541910E+0000
 -3.894189E-0001  1.240891E+0000
 -2.957961E-0001  2.157099E+0000
 -1.672247E-0001  3.226418E-0001
 -2.581881E-0001 -1.200358E+0000
  2.720242E+0000 -1.308340E+0000
  9.281664E-0001  2.170574E+0000
  1.666590E+0000  4.179430E-0001
  1.868923E-0001 -3.681563E-0001
  2.219978E+0000  1.025975E+0000
 -6.235532E-0001  1.641917E+0000
 -2.944150E+0000  2.781276E+0000
 -9.287166E-0002 -2.007233E-0001
  4.051905E-0001 -1.066641E+0000
  3.489873E+0000 -1.106830E+0000
  5.746129E+0000  1.818996E+0000
  1.388090E-0001  4.006175E+0000
 -1.287829E+0000  3.175877E+0000
 -2.970589E+0000 -1.109153E+0000
  3.822927E+0000 -1.621344E+0000
  7.476509E+0000  4.451568E-0001
  5.882145E-0001  4.467278E+0000
 -1.595434E+0000  7.842941E+0000
 -2.922712E+0000  1.566980E+0000
 -9.185171E-0001 -4.760911E+0000
  3.032346E+0000 -3.619445E+0000
  5.048930E+0000  2.795683E+0000
 -6.161201E-0001  5.125663E+0000
 -5.240435E+0000  1.880878E+0000
 -3.060087E+0000 -2.034584E+0000
  4.784851E-0001 -1.165222E+0000
  3.532728E-0001 -1.038789E+0000
 -1.998409E+0000  3.279853E+0000
 -3.329139E+0000  4.416936E+0000
 -2.104363E+0000 -7.817034E-0001
  7.014208E-0001 -2.012733E+0000
  3.560311E+0000  2.503760E+0000
  1.095038E+0000  3.812386E+0000
  1.159192E+0000  1.749429E+0000
 -6.206000E+0000 -7.924671E-0003
  3.564386E-0001 -6.436765E+0000
  1.482293E+0000 -4.003906E+0000
  3.874891E+0000 -1.104691E+0000
  6.740550E+0000  2.909544E+0000
  2.658469E+0000  1.049056E+0000
 -4.999862E-0001  9.134697E-0001
 -1.022177E+0000  1.060780E+0000
 -3.416266E+0000  1.504817E+0000
  4.551875E+0000 -2.143858E+0000
  3.075154E+0000  3.097705E+0000
  7.363170E-0001  3.661949E+0000
 -4.878477E+0000  1.878230E+0000
 -2.602077E+0000 -2.924520E+0000
  1.341967E+0000 -3.027981E+0000
  2.592727E+0000 -1.626501E+0000
  5.485668E-0001  3.501087E+0000
 -3.121084E+0000 -2.398266E+0000
 -3.978784E+0000 -2.936301E+0000
 -7.815502E-0001 -8.961345E+0000
  3.959500E+0000 -3.188959E+0000
  4.844048E+0000 -4.593927E+0000
  2.353607E+0000  3.749582E+0000
 -5.727449E+0000  1.293592E+0000
 -1.629397E+0000  1.804279E+0000
  6.575094E-0001 -3.426359E+0000
  2.180160E+0000 -3.147407E+0000
  9.270524E-0001  8.116953E-0002
 -4.803606E-0002  3.119593E+0000
 -2.569254E+0000  1.900250E+0000
 -6.914123E-0001  3.508587E-0001
 -1.668350E+0000 -3.108691E+0000
  1.271406E+0000 -2.366617E+0000
  3.520573E+0000 -7.754350E-0001
  1.242084E+0000  3.573989E+0000
 -7.513273E-0001 -1.316807E+0000
 -1.136173E+0000  9.010434E-0001
  5.151534E-0002 -2.038128E+0000
  1.609468E+0000 -2.768372E+0000
 -9.771047E-0001  4.423650E+0000
 -4.010207E+0000 -7.507545E-0001
  1.050391E-0001 -5.063194E+0000
  2.738634E+0000 -4.013175E+0000
  1.852908E+0000  3.468565E+0000
 -2.745749E+0000  9.171108E-0001
 -1.382855E+0000  1.535239E+0000
 -4.882220E+0000 -3.387703E+0000
 -2.910001E+0000 -6.242812E-0001
 -3.911464E-0001 -3.922205E+0000
 -1.361164E+0000 -7.966364E-0001
 -8.372233E-0001 -7.303881E-0001
  4.666459E+0000 -5.964642E-0001
 -1.799243E+0000  3.147386E+0000
 -3.351481E+0000  1.486828E+0000
 -4.495526E+0000 -8.754279E-0001
 -1.709567E+0000 -1.062544E+0001
  9.029838E-0001 -6.099278E+0000
  2.683430E+0000 -3.369013E-0001
  4.203065E+0000  4.439232E+0000
 -2.193183E+0000  7.785670E+0000
 -5.816440E-0002  1.904800E+0000
  2.449523E+0000  1.647606E-0002
  2.607184E+0000 -8.499691E-0001
 -1.563018E+0000  2.061661E+0000
 -3.495302E+0000 -8.809912E-0001
 -8.797368E-0001 -1.464454E+0000
  4.126889E+0000 -5.533033E+0000
  2.213841E+0000 -1.589373E+0000
  3.583248E-0001  5.284691E+0000
 -9.282590E-0001  4.135639E+0000
 -1.966754E+0000  3.949251E+0000
 -2.407401E+0000 -9.521732E-0001
  1.932858E+0000  5.883862E-0003
  3.864210E+0000 -6.119643E+0000
 -3.114288E-0001 -1.925248E+0000
  1.125468E+0000  1.657415E+0000
 -2.787010E+0000  3.292813E+0000
 -8.234506E-0001  2.524737E+0000
  2.007020E-0001  1.787210E-0001
  2.228046E+0000 -3.559519E+0000
  2.544190E+0000  2.909794E+0000
  2.500343E-0002  2.345569E+0000
 -3.002276E+0000  6.840625E+0000
 -3.483931E+0000 -2.987731E-0001
 -5.910589E-0001 -1.122322E+0000
  2.336177E+0000 -5.233558E+0000
  3.688821E+0000 -4.008084E-0001
  2.770747E+0000  3.036713E+0000
 -2.505134E+0000  5.533030E+0000
 -3.312287E+0000  3.429130E+0000
 -2.812243E+0000 -3.580513E+0000
  2.967419E-0002 -6.671275E+0000
  3.310623E+0000 -3.190111E+0000
  2.268724E+0000  3.249712E+0000
  1.080893E+0000 -9.379121E-0001
 -1.753433E-0001  5.490968E-0001
 -1.602891E+0000 -2.669492E+0000
 -5.376024E+0000 -3.394676E+0000
 -1.102399E-0001 -4.174066E+0000
  1.320379E+0000 -8.645451E-0001
  2.424985E+0000  2.952706E+0000
 -3.503620E+0000  5.689868E+0000
 -1.707022E+0000 -2.029066E-0001
  2.076679E+0000 -3.506488E+0000
  4.819876E+0000 -2.295122E+0000
  2.822543E+0000  1.636102E+0000
  8.065242E-0001  6.464934E+0000
 -1.304028E+0000 -8.295034E-0001
 -2.269339E-0002 -3.420302E+0000
  1.518433E+0000 -3.539136E+0000
  4.368186E+0000 -5.755499E-0001
 -5.839611E-0001 -9.578020E-0001
 -3.447641E-0001  5.936498E+0000
 -5.177183E+0000  4.360717E+0000
 -4.323264E+0000  1.844920E+0000
 -2.582916E-0001 -2.649437E+0000
  1.168324E+0000 -2.386086E+0000
  3.421450E+0000 -5.922193E-0001
 -6.293411E-0001  1.091858E+0000
 -3.310028E+0000  2.504623E+0000
 -1.697738E+0000 -2.557029E+0000
  3.108260E+0000 -4.375534E+0000
  2.720121E+0000 -1.511509E+0000
 -9.076887E-0001  1.576928E+0000
 -4.381398E-0001  3.031996E+0000
 -3.664602E+0000 -1.818907E+0000
 -1.723083E+0000 -3.483478E+0000
  3.124754E+0000 -2.442948E+0000
  1.326118E+0000  3.971706E+0000
  1.290644E+0000  2.320458E+0000
 -1.063275E+0000  2.430354E+0000
 -1.215510E+0000  1.347034E+0000
 -1.761904E+0000 -3.016605E+0000
  3.157767E+0000 -5.602596E+0000
  3.919433E+0000 -1.630691E-0001
  2.489213E+0000 -1.157970E+0000
 -3.443335E+0000  1.403525E+0000
 -3.944016E+0000  1.920307E+0000
 -6.843588E-0001 -3.567936E+0000
  3.781542E+0000 -2.622136E-0002
  1.482292E+0000  1.724581E+0000
 -3.104715E-0003  2.771436E+0000
 -7.360275E-0001 -1.607113E-0001
 -3.173431E+0000 -3.625464E-0001
  1.649411E+0000 -3.681927E+0000
  5.723344E+0000 -9.156887E-0001
  3.707054E-0001  5.272816E+0000
 -1.773458E+0000  4.315928E+0000
 -5.484795E+0000 -3.681242E+0000
  3.909069E-0001 -2.599718E+0000
  4.219806E+0000 -5.074621E+0000
  5.908616E+0000  2.111920E+0000
 -3.062148E+0000  4.485344E+0000
 -6.099983E+0000  3.743944E+0000
 -6.178183E+0000  1.124805E+0000
 -1.578236E+0000 -5.702891E+0000
  5.149990E+0000 -2.881987E+0000
  3.893425E+0000 -2.530211E-0001
  6.646632E-0001  4.007616E+0000
 -4.904744E+0000  2.327933E+0000
 -4.271962E+0000 -6.084911E+0000
  2.500116E+0000 -4.153882E+0000
  6.241596E+0000 -2.076341E+0000
  3.480527E+0000 -2.422614E+0000
 -3.721184E+0000  5.035889E+0000
 -2.603542E+0000 -8.288747E-0001
 -7.277312E-0002 -5.793309E+0000
  6.188111E-0001 -7.187254E+0000
  1.529778E+0000  3.544014E-0001
  1.654573E-0001  2.819558E+0000
 -3.159456E+0000 -2.282180E+0000
 -3.066869E+0000 -6.734211E+0000
  1.997438E+0000 -1.424069E+0000
  3.531894E+0000  1.993772E+0000
  1.357218E+0000  2.150479E+0000
 -3.031417E+0000  5.150408E+0000
 -3.804696E+0000  1.238256E+0000
  9.239583E-0001 -5.223958E+0000
  1.235952E+0000 -1.306914E+0000
  7.438948E+0000  3.255116E-0001
 -9.821248E-0001  4.409782E+0000
 -3.560074E+0000  1.193519E+0000
 -1.603159E+0000 -5.133407E+0000
  2.773825E+0000 -4.732198E+0000
  5.405156E+0000 -1.279866E+0000
  2.335635E+0000  5.340100E+0000
 -6.524627E+0000  4.828665E+0000
 -3.580986E+0000 -3.117984E+0000
  9.070867E-0001 -5.549143E+0000
  2.477021E+0000 -7.152770E+0000
  5.939679E+0000  1.380116E+0000
 -2.558886E+0000  5.414802E+0000
 -8.338760E+0000  5.508621E-0001
 -1.606112E+0000 -7.720925E+0000
  4.506848E+0000 -4.296542E+0000
  3.940336E+0000 -7.428909E-0001
 -2.843604E+0000  3.561725E+0000
 -4.292132E+0000  2.351729E+0000
 -4.229921E+0000 -5.310106E+0000
  3.529584E+0000 -3.595772E+0000
  5.089834E+0000  3.004432E-0001
 -8.937234E-0001  4.172256E+0000
 -1.606402E+0000  5.621592E+0000
 -1.081067E+0000 -1.831056E+0000
 -1.904558E+0000 -3.132348E+0000
  2.057221E+0000 -3.289187E+0000
  3.511717E+0000 -1.691492E+0000
  3.524910E+0000  5.596997E-0001
 -9.096007E-0001  5.931401E+0000
 -3.236435E+0000  1.378989E-0001
 -1.688669E+0000  1.709971E+0000
  1.923587E+0000 -9.791296E-0001
  2.406675E+0000  2.468297E+0000
 -3.253506E+0000 -3.181389E-0001
 -3.605095E-0001  1.264055E+0000
 -1.108162E+0000  3.050092E+0000
  4.418295E-0004 -3.371309E-0001
  1.586643E-0001 -2.203970E+0000
  2.169942E+0000 -3.014085E+0000
  2.175263E+0000 -1.188941E+0000
  1.532010E+0000  2.832973E+0000
  2.995621E-0001  6.790125E-0001
 -3.614894E-0001 -1.075839E+0000
 -1.167253E+0000 -2.516260E+0000
 -9.616827E-0001  5.559657E-0001
 -1.205778E+0000 -2.932369E+0000
  5.975826E-0001  2.292251E+0000
 -6.780282E-0001  1.892478E+0000
 -3.967787E-0001  4.346120E-0001
  1.883125E-0001  2.207227E+0000
  5.715527E+0000  1.426302E+0000
  1.939421E+0000  1.848527E+0000
  2.235668E+0000  6.539233E+0000
 -2.912809E+0000  2.477502E+0000
 -4.541460E+0000 -5.840484E-0001
  2.285242E+0000 -7.910125E+0000
  7.149056E+0000  7.715808E-0001
  2.881875E+0000  2.625424E+0000
 -4.108906E+0000  6.021311E+0000
 -4.733618E+0000  1.734790E+0000
 -9.762713E-0001 -4.536084E+0000
  6.850461E+0000 -6.376880E+0000
  3.143747E+0000  9.107609E-0001
 -1.785243E+0000  7.563827E+0000
 -5.013044E+0000  2.566131E-0001
 -1.075931E+0000 -3.525788E+0000
  1.599299E+0000 -4.943417E+0000
  3.882166E+0000 -1.716873E+0000
  5.532870E-0001  5.018921E+0000
 -5.386660E+0000  1.785464E+0000
 -3.079598E+0000  3.133806E+0000
 -1.686781E-0002 -2.075770E+0000
  1.016151E+0000 -1.073599E+0000
  3.082761E+0000 -1.950022E+0000
 -2.384362E+0000  2.490467E+0000
 -1.330651E+0000 -1.916269E-0001
 -3.023703E-0001  1.393069E+0000
  3.437028E-0001 -4.819132E+0000
  2.523104E+0000  2.694425E-0001
  2.445445E-0001  2.788165E+0000
  3.985678E-0001  2.115269E+0000
  4.335711E-0001 -1.505434E+0000
  8.999046E-0001 -4.540623E-0001
  5.394698E-0001  1.685923E+0000
 -2.272365E+0000  1.350947E-0001
 -3.319060E+0000 -9.938728E-0001
  9.984310E-0001 -4.141850E-0001
  1.158792E+0000 -1.397181E+0000
 -4.431468E-0001 -2.299990E+0000
 -6.565651E-0001  4.320233E-0001
 -1.461355E+0000  1.222586E+0000
  2.724701E+0000  1.877702E+0000
  1.098813E+0000  3.346804E+0000
  7.400456E-0001  3.988047E+0000
 -1.099773E+0000  1.796528E+0000
 -2.276365E+0000  1.590933E+0000
  2.303992E+0000 -1.172600E-0001
  3.739019E+0000 -1.623441E+0000
  2.593217E+0000  2.550583E+0000
 -1.425332E+0000  2.081696E+0000
 -3.446955E+0000  4.454169E+0000
 -1.193102E+0000 -3.464473E+0000
  3.408592E+0000 -3.202298E+0000
  1.547951E+0000 -1.668440E+0000
 -9.344503E-0001  1.975812E+0000
 -3.882831E+0000  1.883691E+0000
 -5.008593E+0000 -4.697552E+0000
  4.150374E+0000 -3.562574E+0000
  2.957880E+0000 -3.441003E+0000
  2.995478E+0000 -5.032037E-0001
 -2.553739E+0000  3.349854E+0000
 -4.642179E+0000  2.283936E+0000
  1.164483E-0002 -3.578454E+0000
  3.936219E+0000 -1.918854E+0000
 -3.243946E-0001  1.925180E+0000
 -1.241666E+0000  1.259328E-0002
  8.421073E-0001 -1.906813E+0000
 -2.151616E+0000 -5.164176E-0002
  1.792834E+0000 -3.599931E+0000
  2.339278E+0000  1.306551E+0000
  1.087272E+0000  3.241120E+0000
 -2.260857E+0000  3.456835E+0000
 -1.060584E+0000 -6.601333E+0000
  2.752147E+0000 -4.127218E+0000
  1.675537E+0000  3.669477E+0000
 -1.852919E+0000  1.139459E+0000
 -5.200063E+0000  7.291897E-0001
 -9.283908E-0001 -5.258683E+0000
  2.156706E+0000 -3.917233E+0000
  3.280176E+0000 -2.209518E+0000
  3.967672E+0000  3.570749E+0000
 -9.113558E-0001  1.306972E+0000
 -1.668927E+0000 -2.480319E+0000
  1.360422E+0000 -3.737029E+0000
  5.951172E+0000 -1.854257E+0000
 -3.812944E-0001  6.643104E+0000
 -3.759304E+0000  1.162428E+0000
 -4.330924E+0000  1.215833E+0000
  6.721824E-0002 -4.167987E+0000
  5.305331E+0000 -8.614929E+0000
  3.159435E+0000 -1.846448E+0000
  1.291786E+0000  2.007376E+0000
 -4.206981E+0000  2.569061E+0000
 -3.337854E+0000 -4.448836E-0001
 -1.520733E+0000 -4.377898E+0000
  3.053469E+0000 -1.826025E+0000
  3.344816E+0000  8.174202E-0001
 -1.993090E+0000  3.342081E+0000
 -5.315607E+0000  2.616561E-0001
 -1.997796E+0000 -5.376091E+0000
 -3.080801E+0000 -3.875930E+0000
  3.590092E+0000 -3.068047E+0000
  2.957416E+0000  2.630537E+0000
 -1.076979E+0000  4.176839E+0000
 -6.192127E+0000  1.617093E+0000
 -3.010382E+0000 -4.203211E+0000
  2.803729E+0000 -5.024425E+0000
  4.436713E+0000 -3.563186E+0000
  2.594966E-0001 -1.458877E-0001
 -5.365373E+0000  3.067309E+0000
 -6.670951E+0000 -1.618451E+0000
 -6.398993E-0002 -3.811326E+0000
  5.035856E+0000 -5.964967E+0000
  3.531710E+0000  3.390612E+0000
  1.587099E+0000  9.865872E+0000
 -4.889150E+0000  3.502531E+0000
 -2.605965E+0000 -2.165079E+0000
  1.884357E+0000 -5.578796E+0000
  6.994555E+0000 -2.522954E+0000
 -1.752755E-0001  3.617257E+0000
 -5.116493E+0000  4.560845E+0000
 -5.672807E+0000 -4.158417E+0000
  1.296954E+0000 -8.189336E+0000
  2.681999E+0000 -6.302853E+0000
  4.434092E+0000  4.518920E+0000
 -1.680952E+0000  3.673098E+0000
 -5.814927E+0000 -6.690033E-0001
 -2.824790E+0000 -3.931414E+0000
  4.683650E+0000 -7.198872E+0000
  3.316084E+0000 -1.300342E+0000
 -6.431594E-0001  2.230720E+0000
 -2.872712E+0000  3.171983E+0000
 -3.323358E+0000 -6.452083E+0000
  2.941690E+0000 -6.108509E+0000
  4.908772E+0000 -3.556101E+0000
  4.448193E+0000  5.778643E+0000
 -9.774974E-0001  6.138384E+0000
 -5.660353E+0000  1.288981E+0000
 -3.120997E+0000 -4.516114E+0000
  1.430358E+0000 -7.221956E+0000
  5.241487E+0000  4.709777E-0001
 -1.425325E+0000  4.648819E+0000
 -2.102943E+0000  6.757613E+0000
 -1.797187E+0000 -2.281097E-0002
  1.422004E+0000  1.109812E+0000
  5.535458E+0000 -2.826360E+0000
 -3.368297E-0001  5.371812E+0000
 -2.642642E+0000  3.224593E+0000
 -2.782256E+0000  2.795255E+0000
 -4.364206E+0000 -4.666396E+0000
  9.765971E-0002 -5.749977E+0000
  2.145410E+0000 -4.305462E+0000
  1.813942E+0000  2.581977E-0001
  1.785601E-0001  2.804090E+0000
 -3.201649E+0000  4.305350E+0000
  1.770536E+0000  3.064924E+0000
  9.868075E-0001 -9.445975E-0001
 -9.246244E-0001  2.628490E+0000
 -3.145511E+0000 -1.071947E-0001
 -1.221333E+0000 -1.516018E+0000
  1.554785E+0000 -6.267683E+0000
  2.820543E+0000 -2.177012E+0000
  3.145637E+0000 -9.063445E-0001
 -1.490627E+0000 -1.139690E+0000
 -1.009191E+0000 -3.001825E+0000
  8.931430E-0001 -5.619994E-0001
  6.794294E-0001 -9.036265E-0001
 -1.354289E+0000  2.121601E+0000
 -2.091512E-0001 -7.350671E-0001
  2.667949E+0000 -2.171215E+0000
  7.578437E-0001 -2.619821E+0000
 -8.647152E-0001 -1.091376E+0000
 -1.032930E+0000  2.269334E+0000
 -1.151427E+0000 -6.548133E-0001
  4.328560E-0001 -2.515732E+0000
 -1.424721E-0002 -1.819325E+0000
 -9.127203E-0001 -1.369004E+0000
 -3.248308E+0000  2.584077E-0001
 -3.121704E+0000  1.983974E+0000
 -1.313925E+0000 -1.451784E-0001
  5.556407E-0001 -2.485769E+0000
  4.330479E-0001  3.347290E+0000
 -3.935018E-0001 -2.611307E+0000
  3.116688E+0000 -9.471309E-0001
 -2.241446E-0001 -1.542013E+0000
  3.319297E+0000  2.916353E+0000
 -3.895162E+0000  2.697443E+0000
 -3.439153E+0000  3.454862E+0000
 -1.365248E+0000 -2.876030E+0000
 -4.534630E+0000 -1.654558E+0000
  3.821574E+0000 -2.417809E+0000
  2.194511E+0000  2.049304E+0000
 -1.190445E+0000  1.687991E+0000
 -2.722492E+0000 -3.453765E+0000
  2.584758E+0000 -4.261169E+0000
  1.327267E+0000  5.331123E-0001
 -1.036640E+0000  4.112472E+0000
 -4.040866E+0000  1.957460E+0000
  1.414474E-0001 -1.068350E+0000
  1.120560E+0000 -1.932204E+0000
  5.581838E+0000 -8.073324E-0001
 -2.017380E+0000  3.398324E+0000
 -4.120131E+0000  3.692918E+0000
 -5.216182E+0000 -2.780693E+0000
  1.407511E+0000 -4.204080E+0000
  2.892965E+0000 -1.199669E+0000
 -5.862394E-0001  1.677106E-0001
 -3.230878E+0000  2.479638E+0000
 -3.116481E+0000  7.229333E-0001
 -2.819924E+0000 -2.275188E+0000
  4.243100E+0000 -2.097352E+0000
  3.052672E+0000 -3.295887E+0000
 -9.102635E-0001  3.725509E+0000
 -3.690550E+0000  2.402008E+0000
 -1.358723E+0000 -1.405751E+0000
 -3.964549E-0001 -1.552479E-0001
 -1.711179E-0001 -6.882527E-0001
  3.130551E+0000 -1.887373E+0000
 -1.084459E+0000 -1.871331E-0001
  2.154712E+0000 -1.652901E+0000
 -6.777123E-0001 -1.217665E+0000
  9.375504E-0001 -4.900056E+0000
  1.760801E+0000 -4.646931E+0000
 -3.090259E+0000  5.765251E+0000
 -6.096893E+0000  1.386819E+0000
 -2.299869E+0000 -3.792592E+0000
  4.528588E-0001 -3.158901E+0000
  1.133274E+0000 -2.188721E+0000
  2.045140E+0000  3.517651E+0000
 -2.497105E+0000  5.472827E+0000
 -4.907015E+0000  3.143018E-0002
 -1.006637E-0001 -3.664626E+0000
  4.168688E+0000 -2.505325E+0000
  2.724058E+0000  2.322298E+0000
 -5.220603E+0000  1.239962E+0000
 -5.163598E+0000  7.610761E-0001
 -2.068152E+0000 -4.103330E+0000
  4.990198E+0000 -5.607401E+0000
  6.191357E+0000  4.662127E+0000
 -1.377729E+0000  6.601479E+0000
 -3.788261E+0000  1.649054E+0000
 -4.225044E+0000 -2.580247E+0000
 -1.765716E+0000 -7.211115E+0000
  4.554197E+0000 -5.462965E+0000
  3.351662E+0000  1.909131E+0000
  7.416759E-0001  6.205320E+0000
 -5.158865E+0000  9.157115E-0001
 -5.041341E+0000 -1.010991E+0000
  1.730621E+0000 -4.231201E+0000
  7.084740E+0000 -3.036099E+0000
  2.006367E+0000  3.865200E+0000
 -6.838596E+0000  6.139578E+0000
 -7.222763E+0000  1.549116E+0000
 -5.598878E+0000 -7.029396E+0000
  4.757157E+0000 -7.952727E+0000
  5.884384E+0000  3.252910E+0000
  1.749690E+0000  5.616859E+0000
 -5.072310E+0000  8.121107E+0000
 -5.790320E+0000  1.820537E-0001
  1.211014E+0000 -3.977615E+0000
  8.603150E+0000 -4.402983E+0000
  6.068980E+0000  2.738514E+0000
 -6.581866E-0001  9.244765E+0000
 -8.671410E+0000  7.262733E+0000
 -5.239027E-0001 -2.550319E+0000
  6.927155E+0000 -6.758564E+0000
  7.481745E+0000 -2.720606E+0000
 -1.716335E+0000  3.006600E+0000
 -5.908330E+0000  4.200304E+0000
 -3.851872E+0000 -4.136528E+0000
  2.116178E+0000 -4.827259E+0000
  5.172240E+0000 -1.274585E-0001
  3.726388E-0001  5.490904E+0000
 -4.231643E+0000  1.878483E-0001
 -3.646309E+0000 -4.680483E-0001
  2.114936E+0000 -5.579692E+0000
  4.204972E+0000 -4.237781E+0000
  1.919455E+0000  1.276760E+0000
  9.611988E-0001  7.952810E+0000
 -3.038508E+0000  3.824868E+0000
 -4.071542E+0000 -1.230421E+0000
 -3.741294E-0001 -2.142739E+0000
  2.032109E+0000 -1.913252E+0000
 -2.241969E-0001  3.826530E+0000
  1.087129E+0000  3.345335E+0000
 -1.821230E+0000  2.216468E+0000
 -2.999756E+0000 -1.224237E+0000
 -2.940016E+0000 -4.060646E+0000
  3.488599E+0000 -4.554777E+0000
  2.598099E+0000  1.138966E-0001
  2.730095E+0000  2.250205E+0000
 -3.537438E+0000  2.901836E-0001
 -2.931461E+0000  2.195846E+0000
 -1.222654E+0000  4.434361E-0001
 -6.276208E-0001  1.802956E-0002
  1.087426E+0000  4.512602E+0000
 -1.628634E+0000  3.659586E+0000
 -1.996633E+0000  5.218743E-0001
  3.118401E+0000  5.780062E-0001
 -2.579414E+0000  4.783561E+0000
 -1.586746E+0000  6.697484E-0002
  2.548060E+0000 -3.578115E+0000
  2.416414E+0000 -9.024402E-0001
 -1.158759E+0000 -9.855983E-0001
  1.573723E+0000 -8.368127E-0001
  1.052622E+0000  2.646508E+0000
  6.585444E-0001 -2.478459E-0001
 -9.262752E-0001  3.591266E+0000
  2.506407E+0000  2.687109E+0000
 -3.463257E+0000 -2.856621E+0000
  4.465077E-0001 -1.006180E+0000
  1.154637E-0001 -2.697361E+0000
  4.423150E+0000 -1.409422E+0000
  5.780113E+0000  3.636115E-0001
  6.340683E-0001  3.510933E+0000
 -3.173662E+0000 -5.576685E-0001
 -2.991523E+0000 -7.667865E-0001
 -2.004930E+0000 -2.763250E+0000
  4.116916E-0001 -1.214468E+0000
  2.699504E+0000  6.635068E-0001
  4.228622E+0000 -2.329881E-0001
 -3.065046E+0000 -2.993794E+0000
  1.771718E-0001 -3.656568E-0001
  3.963122E-0001 -3.299164E+0000
  2.063530E-0001  2.527633E+0000
  1.558153E+0000  2.691997E+0000
 -1.834842E+0000  1.326428E+0000
 -1.425289E+0000 -2.753680E+0000
  1.494421E+0000 -3.197714E+0000
  7.244067E-0001 -9.195666E-0001
 -2.288364E+0000 -1.958562E+0000
  2.776087E-0001 -5.827094E-0001
 -1.889743E+0000 -1.692854E+0000
 -3.554822E+0000 -5.678891E+0000
 -3.823469E+0000 -3.190116E+0000
 -3.353458E+0000 -4.474115E+0000
  1.343374E+0000 -3.187490E+0000
  2.344814E+0000 -4.299646E+0000
  9.734409E-0001 -1.570200E+0000
  1.315870E+0000  1.770793E+0000
 -4.796749E+0000 -5.446477E-0001
 -2.005665E+0000 -1.629474E+0000
  4.775079E+0000 -6.471627E+0000
  3.168025E+0000 -2.908309E+0000
 -7.328987E-0001  3.850395E+0000
 -4.154300E+0000  4.992095E+0000
 -1.573315E-0002  3.057926E+0000
  1.679393E+0000 -3.456500E-0001
  2.935206E+0000  3.559942E+0000
  1.950645E+0000  2.331904E+0000
  1.305753E+0000  5.198270E+0000
 -3.823326E+0000  9.417867E-0001
  9.151151E-0001 -8.032775E-0001
  1.105692E+0000 -7.078733E-0001
  5.273627E+0000  5.369401E-0001
 -1.263572E+0000  2.705353E+0000
 -4.321067E+0000  4.655164E-0001
 -2.813338E+0000 -1.843005E+0000
 -2.310367E-0001 -1.073575E+0000
 -2.287317E-0001 -2.041428E+0000
  4.376941E+0000 -3.873418E+0000
 -1.605758E+0000 -2.250286E+0000
 -1.963580E+0000 -7.417733E-0001
 -2.268124E-0001 -3.478698E+0000
  2.413699E+0000  1.347085E+0000
  8.671883E-0001  3.329848E+0000
 -4.935955E-0001  1.405168E+0000
  3.730748E+0000 -7.284579E-0001
  1.047363E+0000  7.560982E-0001
  2.352135E+0000  5.957867E+0000
 -3.804092E-0001  4.109225E+0000
 -1.377362E+0000  3.977240E+0000
 -9.012930E-0001  1.896631E+0000
  2.570286E-0001 -3.737979E+0000
  3.514353E+0000  9.440939E-0001
  3.699789E+0000  8.840906E-0001
  6.293666E-0002  4.341323E+0000
 -3.101345E+0000  2.640510E+0000
  1.725791E+0000  2.777923E+0000
 -4.797311E+0000 -7.210377E-0001
  8.500112E-0001 -5.795384E-0001
  1.019840E-0001  2.346769E+0000
  4.811320E-0001 -1.758082E+0000
 -4.157561E+0000 -5.423311E+0000
 -4.815050E-0001 -4.677570E+0000
  2.251857E+0000 -6.898154E+0000
  3.762578E+0000 -2.142226E+0000
  1.566987E+0000  1.475231E+0000
 -4.720866E+0000  2.129989E+0000
 -5.801933E+0000 -9.484286E-0001
 -1.030356E+0000 -7.634618E+0000
  6.706712E+0000 -6.553337E+0000
  6.708385E+0000  2.483620E+0000
  3.459782E+0000  3.998631E+0000
 -5.918920E+0000  4.987375E+0000
 -4.977028E+0000  7.616082E-0001
 -3.942699E-0002 -3.467262E+0000
  2.766725E+0000 -3.458811E+0000
  6.834498E+0000 -2.284971E+0000
  4.699460E-0002  3.507553E+0000
 -2.789367E+0000  4.009507E+0000
 -3.083834E+0000 -5.644982E-0001
 -8.313274E-0002 -4.188678E+0000
  4.038331E+0000 -5.455267E+0000
  1.506592E+0000  7.314140E-0001
 -2.100107E+0000  4.572285E+0000
 -5.857906E+0000 -1.554707E+0000
 -5.639373E+0000 -3.534033E+0000
 -1.777502E+0000 -7.114787E+0000
  4.422132E+0000 -3.657696E+0000
  2.773309E+0000 -4.202279E+0000
  4.831258E-0001 -3.218223E-0001
 -4.207282E+0000  2.382311E+0000
 -3.201019E+0000 -1.787283E-0001
  1.872758E+0000 -3.535542E+0000
  2.634876E+0000  1.235828E+0000
  4.630995E+0000 -1.722612E+0000
  1.254909E-0001  1.340057E+0000
 -2.539714E+0000 -1.793519E+0000
 -1.001294E+0000 -4.891096E+0000
  1.496417E+0000 -6.642133E+0000
  6.318549E+0000 -2.245751E+0000
  6.211527E+0000  2.235656E+0000
 -3.141796E+0000  3.095155E+0000
 -3.200094E+0000  1.870372E+0000
 -2.012162E+0000  1.688909E+0000
  1.987204E+0000 -4.667654E+0000
  2.373658E+0000 -1.424518E-0001
  2.813336E+0000  7.502103E+0000
 -2.000753E+0000  5.335584E+0000
 -1.748949E+0000  1.417801E+0000
 -2.372747E+0000 -2.113916E+0000
  1.467960E+0000 -5.603341E+0000
  9.278269E-0001  2.589964E+0000
  2.396985E+0000  1.830335E+0000
 -2.062086E+0000  4.156530E+0000
 -2.363514E+0000 -5.597990E-0002
  2.047190E+0000 -1.687728E+0000
  2.972954E+0000 -5.737704E+0000
  3.325173E+0000  9.262230E-0002
 -1.930879E+0000  3.612517E+0000
 -4.976561E+0000  1.493764E-0001
 -1.367123E+0000 -5.605675E+0000
  2.252905E+0000 -6.827517E+0000
  3.887530E+0000 -3.785099E+0000
  5.415533E+0000 -8.608098E-0001
 -1.191449E+0000  8.707158E+0000
 -3.472752E+0000  6.125756E+0000
 -4.472250E+0000 -1.768906E+0000
  2.723784E+0000 -5.864966E+0000
  2.977132E+0000 -1.648535E-0001
  1.670098E+0000  1.121259E+0000
  6.179915E-0001  3.170603E+0000
 -1.654763E+0000  1.258126E+0000
  5.165925E-0001  2.867564E+0000
  2.178263E+0000 -2.566951E+0000
  4.522331E+0000  3.264764E-0001
  1.486340E-0001  2.437317E+0000
  1.375921E+0000  3.128799E+0000
 -7.011071E-0001  1.760837E-0001
  2.189929E+0000 -1.040552E+0000
 -2.924033E+0000 -5.703967E-0001
  1.385349E+0000 -5.043671E-0001
  3.948530E+0000 -1.216292E+0000
  5.776757E+0000  3.368981E+0000
  1.424972E+0000  1.884612E+0000
 -3.167807E+0000  3.585023E+0000
 -9.576229E-0001 -4.966527E-0001
  1.020089E+0000 -2.565658E+0000
  2.803163E+0000  2.070348E+0000
  1.659177E+0000  2.484924E+0000
  2.367920E-0001  2.766991E+0000
 -1.707407E+0000  1.190450E+0000
 -2.481426E+0000 -3.954882E+0000
  4.640089E+0000 -2.253577E+0000
  3.011389E-0001 -1.025347E+0000
  1.862570E+0000  4.185747E+0000
 -7.291196E-0001 -7.667008E-0001
 -1.132360E+0000  7.349637E-0001
  1.277781E-0001  3.642906E+0000
 -3.292256E+0000 -2.372543E-0001
 -5.271782E+0000  3.450649E-0001
  3.385317E-0001  1.350749E+0000
 -1.185706E+0000 -2.287512E+0000
  2.819274E+0000 -1.714115E+0000
  1.135409E+0000 -3.060933E+0000
 -2.368980E+0000 -1.199189E+0000
 -4.364558E+0000  1.021828E+0000
 -3.674415E-0001 -4.778284E+0000
  3.626011E+0000 -3.606198E+0000
  2.293354E+0000  2.798192E+0000
  7.805057E-0001  2.908269E+0000
 -3.591343E+0000  3.469366E+0000
 -3.061536E-0001 -4.211910E-0001
  1.623325E+0000 -1.818859E+0000
  3.325250E+0000 -4.341623E-0001
 -4.851085E-0001  1.491279E+0000
 -4.088970E+0000  2.402595E+0000
 -6.176862E+0000  6.729280E-0001
 -5.780048E-0001 -5.052608E+0000
  3.709576E+0000  2.473712E-0001
  5.355488E+0000 -1.662544E+0000
 -3.124975E+0000 -1.054435E-0001
 -2.012949E+0000  5.187485E-0001
  6.727275E-0001 -1.006783E+0000
  1.469254E+0000 -4.434121E+0000
 -6.647965E-0001 -1.835784E+0000
 -1.499008E+0000  2.216748E+0000
 -4.959155E+0000 -7.402448E+0000
  2.659309E+0000 -8.391930E+0000
  3.939002E+0000 -2.719030E+0000
  3.158777E-0002  2.741145E+0000
 -5.816500E+0000  5.390971E-0002
 -3.603418E+0000 -5.442129E+0000
 -4.585558E-0001 -4.633561E+0000
  1.144953E+0000 -4.458872E+0000
  1.830754E+0000 -1.475697E+0000
 -4.792317E+0000  3.759894E+0000
 -2.043100E+0000 -4.498552E-0001
 -3.680666E+0000 -6.670342E+0000
  3.852103E+0000 -4.407870E+0000
  1.964050E+0000 -1.213317E+0000
  1.626154E+0000  4.605180E+0000
 -1.964112E+0000  4.175601E+0000
 -7.914535E-0001 -2.124915E+0000
 -2.614138E+0000 -1.391287E+0000
 -4.535199E-0001 -1.860053E+0000
  2.323320E+0000  6.417053E-0001
  3.346598E+0000 -3.971501E-0001
 -2.530341E-0001  2.196338E+0000
 -1.830934E+0000  2.521268E+0000
 -1.747622E+0000 -4.557917E-0001
  5.441390E+0000  4.614713E-0001
  3.507631E+0000 -1.713819E-0001
  1.960989E+0000  3.818829E-0001
 -2.878998E+0000 -3.262789E-0001
 -2.263852E+0000 -2.716711E+0000
  1.566637E+0000 -4.754825E+0000
  1.437541E+0000 -5.429530E+0000
 -5.302167E-0001 -2.510018E+0000
 -1.742499E-0001  3.182592E-0001
 -1.855086E+0000 -2.201615E+0000
 -2.209824E+0000 -1.585931E+0000
  9.955903E-0001 -1.412645E+0000
  6.707835E-0001 -2.477515E-0001
  1.861646E+0000  5.730678E-0001
 -1.320241E+0000  9.606307E-0001
  1.386294E-0001  2.133572E+0000
  6.919989E-0001  2.793789E+0000
 -7.198219E-0001  2.069387E+0000
 -4.129901E-0001  1.982844E+0000
  9.691553E-0001 -3.935634E+0000
  1.816678E+0000  2.910399E-0001
  1.743411E+0000  3.014756E-0001
  1.245093E+0000  1.722437E+0000
 -1.335926E+0000  7.944893E-0001
 -2.284714E+0000  5.934778E-0001
 -1.053277E+0000 -1.145237E+0000
 -1.208890E-0001  7.866897E-0001
  2.689513E+0000  3.531923E+0000
  2.399007E+0000  2.521768E+0000
 -9.538929E-0001  7.489812E-0001
 -3.412133E+0000 -3.404744E+0000
  1.889658E+0000 -4.464808E+0000
  1.405142E+0000 -1.610670E-0001
  1.677800E+0000 -3.258797E+0000
 -2.106793E+0000 -1.591594E+0000
 -1.377839E+0000 -9.653523E-0001
 -8.994904E-0001 -2.566427E+0000
 -2.814122E+0000 -1.267101E+0000
 -9.036250E-0001 -7.210842E+0000
  1.177275E+0000 -4.654337E+0000
  1.495011E+0000 -2.731020E-0001
 -5.310571E-0002  1.215070E+0000
 -5.161601E+0000  1.725854E+0000
  2.723771E+0000 -2.919675E+0000
  4.683040E+0000 -3.257942E+0000
  1.863894E+0000  1.179016E+0000
 -2.268025E+0000  3.964403E+0000
 -5.506206E+0000  5.918238E-0001
 -2.825804E+0000 -2.192826E+0000
  2.522027E+0000 -3.639985E+0000
  5.569798E+0000 -2.468195E+0000
  2.540241E+0000  2.714062E+0000
 -4.144592E-0001  2.525864E+0000
 -4.218824E+0000  2.234574E+0000
 -6.582514E+0000 -4.530064E-0001
  5.730762E-0001 -3.119121E+0000
  3.765585E+0000 -6.496396E+0000
  9.970352E-0001  3.220090E+0000
 -8.760132E-0001  5.645587E+0000
 -4.539658E+0000  9.339291E-0001
 -3.947005E-0001 -1.697484E+0000
 -2.839998E+0000 -2.944958E+0000
  1.559811E+0000 -4.796710E+0000
  1.676860E+0000  1.313262E+0000
  6.126006E-0001  4.348241E+0000
 -1.796576E+0000 -7.165983E-0001
 -8.159874E-0001 -1.807180E+0000
  2.946138E+0000 -3.623845E+0000
  4.113222E+0000  1.262636E+0000
 -1.464131E+0000 -4.374203E-0002
 -3.276791E+0000 -1.111678E+0000
 -7.695955E-0002 -1.049017E+0000
  4.641508E+0000 -3.364478E+0000
  5.164511E+0000 -1.217534E+0000
  1.021409E-0001  2.137196E+0000
 -4.116160E+0000  1.467722E+0000
 -1.682843E+0000  8.156540E-0001
  4.463588E+0000 -3.122643E+0000
  1.735835E+0000 -3.208255E-0001
  2.227363E+0000  1.294785E+0000
  5.933912E-0001  3.022978E+0000
 -1.082384E+0000  2.954786E-0001
 -9.387748E-0001 -2.618466E-0001
 -2.268749E-0002 -2.521106E+0000
 -5.877013E-0001  3.407091E-0001
 -2.783566E+0000 -1.098895E-0001
 -8.361078E-0001 -3.853485E+0000
 -1.127494E+0000 -2.435451E-0001
  6.187801E-0001  2.514938E-0001
  4.044916E+0000 -6.740066E-0001
  1.776681E+0000  2.610311E+0000
 -1.688817E+0000  2.934693E+0000
 -6.505238E-0001  3.403731E-0001
 -5.997018E-0001 -2.829720E+0000
 -1.477547E+0000 -4.539809E+0000
 -3.931635E-0001 -2.431647E+0000
 -6.082205E-0002 -3.797094E+0000
  8.716325E-0001 -6.486582E-0001
  8.721362E-0001  2.562148E+0000
 -2.416989E+0000  3.231501E+0000
 -3.551989E+0000  2.039069E+0000
 -2.839034E+0000 -8.185775E+0000
  1.056573E+0000 -3.874764E+0000
  6.051767E+0000 -3.576442E+0000
  3.106591E+0000  2.085719E+0000
 -3.470025E+0000  5.290431E+0000
 -7.087877E+0000  2.270643E+0000
 -1.457967E+0000 -2.865433E+0000
  3.078087E+0000 -2.230882E+0000
  4.139960E+0000 -1.642174E+0000
 -9.555496E-0001  3.387720E+0000
 -3.028470E+0000  1.419615E+0000
 -2.148680E+0000 -2.470584E+0000
 -1.865161E+0000 -4.166363E+0000
  3.057790E+0000 -1.850148E+0000
  3.127393E+0000  5.753784E-0001
  9.782314E-0001  4.639434E-0001
  1.399119E+0000  3.641371E+0000
 -2.585802E+0000  5.558023E-0001
 -4.035357E+0000 -3.378157E+0000
  3.340817E+0000 -3.319913E+0000
  4.346021E+0000 -2.530644E-0001
  1.447655E+0000  1.157285E+0000
 -3.618110E+0000  2.434931E+0000
 -1.687085E+0000 -1.925617E+0000
 -2.423060E+0000 -6.512207E-0001
  6.318827E+0000 -3.078985E+0000
  5.443796E+0000 -1.411847E-0002
  2.308772E+0000  2.915577E+0000
 -5.495471E+0000  5.655244E+0000
 -2.322024E+0000 -2.393480E+0000
  2.452077E+0000 -1.891802E+0000
  4.197733E+0000 -4.785232E+0000
  2.462104E+0000  2.858556E+0000
  1.621380E-0001  3.479316E+0000
 -1.500437E+0000  4.137405E+0000
 -1.813447E+0000  8.524851E-0002
 -5.111011E+0000 -1.749722E+0000
  1.308675E+0000 -1.756887E+0000
  4.424132E-0002  2.949772E-0001
  2.169779E+0000  3.769782E+0000
  1.690759E-0003  3.266197E+0000
 -2.523829E+0000  1.526003E+0000
 -1.765145E+0000  2.671321E+0000
 -3.355336E+0000 -2.180547E+0000
 -2.545256E-0001 -1.801700E+0000
 -1.148110E+0000 -7.144634E-0001
 -5.733820E+0000  3.905939E-0001
 -2.308811E+0000 -1.426162E+0000
 -1.418948E+0000 -4.437405E+0000
  1.147561E+0000 -6.427549E+0000
  2.057758E+0000  2.065451E+0000
  1.225261E+0000  9.676248E-0001
 -4.412478E-0001  2.719718E+0000
 -1.726189E+0000  4.272832E+0000
 -1.982178E+0000  1.353641E+0000
 -4.141472E-0001 -5.702544E+0000
  9.083871E-0001 -1.230310E+0000
  2.661001E+0000  6.070728E-0001
  2.242198E+0000  1.377312E+0000
  1.162910E+0000  6.729585E+0000
 -2.552660E+0000 -3.796380E-0001
 -3.303282E+0000  2.529824E+0000
 -1.596070E+0000 -4.574403E+0000
  1.573995E+0000  4.067687E+0000
  2.680729E+0000  3.456715E+0000
 -3.696506E+0000  6.303456E+0000
 -3.035327E+0000  2.808841E+0000
 -4.079087E+0000 -4.868875E+0000
  3.209280E+0000 -1.466925E+0000
  2.897435E+0000 -2.715375E+0000
  3.112330E+0000  2.469836E+0000
 -4.706918E+0000  9.904383E+0000
 -5.664658E+0000 -1.658791E+0000
 -2.324083E+0000 -4.796638E+0000
  1.860394E+0000 -7.285118E+0000
  6.372101E+0000 -2.986762E+0000
  1.060804E+0000  5.800685E+0000
 -2.305967E+0000  7.783249E+0000
 -2.212070E+0000 -6.236734E-0001
 -2.821725E+0000 -5.882237E+0000
  3.222188E+0000 -3.721674E+0000
  1.193409E+0000 -8.760743E-0001
 -6.228211E-0001  2.550948E+0000
 -3.510094E+0000  3.451604E+0000
 -3.758997E+0000 -1.987186E+0000
  6.175402E+0000 -5.468654E+0000
  2.445921E+0000  7.365631E-0001
  2.813739E-0001  5.445879E+0000
 -2.705774E+0000  4.696984E+0000
 -3.646617E-0001 -1.926324E+0000
  3.116639E+0000 -4.488452E+0000
  2.523896E+0000  2.641646E-0001
  7.197174E-0002  1.486908E+0000
 -5.568002E+0000  3.819769E+0000
 -5.403155E+0000 -2.178351E+0000
  3.648127E+0000 -2.367409E+0000
  3.119375E+0000 -1.593269E+0000
  6.624245E+0000  3.598284E+0000
 -3.365420E+0000  3.334691E+0000
 -5.299455E+0000  2.689350E+0000
 -4.011910E+0000 -1.536119E+0000
 -1.264018E+0000 -5.832525E+0000
  5.013528E+0000 -3.662664E+0000
  3.088087E+0000  2.953749E+0000
 -4.151142E+0000  6.250282E+0000
 -4.759160E+0000 -7.654182E-0002
 -1.972077E+0000 -1.719945E+0000
 -2.804346E-0001 -2.046838E+0000
  5.779679E+0000 -2.934395E+0000
  2.631236E+0000  3.684787E+0000
 -5.562877E+0000  1.067705E+0000
 -3.170223E+0000 -3.467332E+0000
 -3.220110E+0000 -3.735603E+0000
  3.469692E-0001 -5.412471E+0000
  3.614155E+0000  4.865529E+0000
  3.734322E-0001  3.664504E+0000
 -5.870251E+0000  4.748546E+0000
 -4.478736E+0000 -4.548513E-0001
 -8.537709E-0001 -1.514975E+0000
  5.375397E+0000 -3.841531E+0000
  4.389019E+0000 -1.480153E+0000
  3.169295E+0000  4.844528E+0000
  2.049546E-0001  5.184056E+0000
 -1.847534E+0000  4.389360E+0000
 -3.853630E+0000 -4.650697E-0001
  1.147110E+0000 -6.938335E-0001
 -3.191786E-0001 -2.591835E+0000
  5.173630E+0000  2.242449E+0000
  2.726813E+0000 -4.129922E-0001
 -1.945965E+0000  2.610343E+0000
 -2.259427E+0000 -7.263820E-0001
  5.747848E-0001  5.330953E-0001
  2.341665E-0001 -1.602375E+0000
 -1.239418E+0000  1.895771E+0000
 -2.364596E+0000 -1.440174E+0000
 -1.193870E-0001 -3.437851E+0000
  1.102280E+0000 -1.898987E+0000
  3.074685E+0000 -6.415220E-0001
  2.663735E-0001  2.634581E+0000
 -2.660887E+0000  7.229009E+0000
 -2.297013E+0000 -2.056909E+0000
  1.571343E+0000 -3.999804E+0000
  2.805734E+0000 -3.600304E+0000
  3.020548E+0000 -8.330261E-0001
  1.089755E+0000  3.155596E+0000
 -1.898683E-0001  3.153746E+0000
  3.554622E-0001  3.932245E+0000
  1.103337E+0000  9.812462E-0001
 -4.361390E+0000  1.353300E+0000
  2.400436E+0000 -1.881651E-0001
  1.124681E-0001 -9.808094E-0001
  3.830150E-0001  2.996022E-0001
  1.943170E+0000  3.060240E+0000
  8.569518E-0001  1.990712E-0001
  2.230301E+0000  5.048866E+0000
 -2.330355E+0000  5.682418E+0000
 -3.626337E+0000  2.295151E+0000
 -2.383464E+0000 -5.296664E+0000
  3.248111E+0000 -7.628660E+0000
  5.399214E+0000  8.560575E-0001
  1.860441E+0000  2.305362E+0000
 -1.280422E+0000  5.032899E+0000
 -4.586740E+0000  1.022989E+0000
 -2.239105E+0000 -4.608106E+0000
  2.757237E+0000 -3.804885E+0000
  3.321456E+0000 -6.107274E-0001
  4.118072E-0001  5.585076E+0000
 -1.561367E+0000  1.498834E+0000
 -7.938474E-0001  2.359287E+0000
 -1.817136E+0000  2.597173E+0000
 -4.013659E-0001  2.617051E+0000
 -1.499560E+0000  6.058783E+0000
 -3.467173E+0000  1.882291E+0000
 -2.231710E+0000  9.974397E-0001
 -1.720964E+0000 -2.262507E+0000
 -5.966636E-0001 -3.645420E+0000
  4.170160E+0000 -1.629434E+0000
  1.542102E+0000 -2.060122E-0001
  1.922611E+0000 -6.684683E-0001
 -1.234603E+0000  2.409835E+0000
  2.170229E-0001  3.138354E-0001
 -9.878889E-0001 -3.672738E+0000
  1.225744E+0000 -6.267794E-0001
 -9.940301E-0001  1.659966E+0000
 -4.109630E+0000  1.934131E+0000
 -1.618300E+0000 -1.123443E+0000
 -2.702210E+0000 -5.606122E+0000
  1.447628E+0000 -3.842945E+0000
  2.881802E+0000 -4.577392E+0000
  3.017990E+0000  3.867203E+0000
  1.476327E+0000  2.166966E+0000
 -1.391502E+0000  5.186719E+0000
 -2.871954E+0000  3.096919E+0000
 -1.711454E+0000 -2.388742E+0000
 -2.551518E+0000 -7.009584E-0001
  1.040817E+0000 -3.128037E+0000
 -3.187147E-0001  1.598630E-0001
 -1.461773E-0001 -2.079051E+0000
 -1.738864E+0000  2.647987E+0000
  5.239695E-0001 -1.750786E+0000
 -4.250106E-0002 -8.723534E-0001
  2.734286E+0000  2.881893E+0000
  5.124281E+0000  2.205666E+0000
  7.508064E-0001  1.769549E+0000
 -9.249636E-0001 -1.321673E+0000
 -1.462499E+0000 -1.919697E+0000
  2.266280E+0000 -5.937000E+0000
  1.274375E+0000 -1.580454E+0000
 -2.397968E+0000  2.522035E+0000
 -2.641258E+0000  5.796376E+0000
 -5.055623E-0001 -1.297703E+0000
  1.991206E+0000 -5.782588E-0001
  5.616787E+0000 -2.960381E+0000
  3.772015E+0000  5.118675E+0000
 -1.113632E+0000  2.227337E+0000
 -1.364346E+0000 -1.625267E+0000
 -9.172581E-0001 -2.412024E-0001
  2.692972E+0000 -8.552278E-0001
  4.914274E+0000  1.419220E+0000
 -1.119474E-0001  1.682900E+0000
 -2.458958E+0000  4.016018E+0000
 -1.617646E-0002 -1.602309E+0000
  3.417530E+0000 -1.978643E+0000
 -1.946091E+0000 -3.335251E+0000
  6.390930E+0000  8.819063E-0002
  2.496962E+0000  1.830967E+0000
 -4.740280E+0000  4.967623E+0000
 -4.630481E-0001 -5.586314E-0001
  5.350477E-0001 -3.186327E+0000
  9.232595E-0001 -2.742808E+0000
  1.980459E+0000  4.761983E-0001
 -3.663280E+0000  3.066980E+0000
 -2.071718E-0002 -2.980344E+0000
  1.081505E+0000  2.549898E-0001
  5.048019E-0002 -7.651461E-0001
 -2.217573E+0000  5.409568E+0000
 -2.842647E+0000  1.265612E+0000
 -1.584734E+0000  3.755113E+0000
  3.044986E+0000 -2.711356E+0000
 -9.773689E-0001 -2.488417E-0001
 -2.141087E+0000  3.492003E+0000
 -1.747388E+0000  7.025949E-0001
 -1.985708E+0000  1.226413E+0000
 -5.210734E-0001  1.098057E+0000
  2.453895E+0000 -1.330222E+0000
  1.358052E+0000  1.745021E+0000
  1.055257E+0000  4.178421E+0000
 -3.935494E+0000  1.834905E+0000
 -6.757378E-0001 -1.124843E+0000
  3.582140E+0000  1.377609E+0000
  1.898154E+0000 -2.098447E+0000
  6.882563E-0001 -6.328788E-0001
 -1.353684E+0000  4.602251E+0000
 -4.209908E+0000  2.977934E+0000
 -4.011995E-0001 -8.715411E-0001
  4.663310E+0000 -1.551595E+0000
  4.573489E+0000  2.127284E+0000
  1.262048E+0000  3.509013E+0000
 -4.689949E+0000  1.319921E+0000
 -2.806873E+0000 -3.352374E+0000
  8.474653E-0001 -3.519350E+0000
  2.529103E+0000 -4.740117E+0000
  2.150347E+0000  3.209547E+0000
 -2.290958E+0000  3.676045E+0000
  1.236565E+0000 -5.846737E+0000
 -1.551034E+0000 -3.711864E+0000
  4.097414E+0000  1.756576E+0000
  3.639455E+0000  1.362466E+0000
 -2.241488E-0001  1.734025E+0000
 -8.926789E-0001  2.773796E+0000
  1.513295E+0000 -1.662000E+0000
  2.691126E+0000 -1.780934E+0000
  3.451842E+0000  2.831070E+0000
 -9.905912E-0001  6.089310E+0000
 -2.664403E+0000  3.287530E+0000
 -2.625793E+0000 -1.951334E-0001
 -4.804719E-0001 -6.168644E+0000
  3.193045E+0000  2.358121E+0000
  4.288836E+0000  1.759559E+0000
 -3.747178E+0000  5.157365E+0000
 -2.134616E+0000  1.171288E+0000
 -5.145381E+0000  5.483422E-0001
 -5.457585E-0001 -3.665982E+0000
  2.238591E+0000 -2.762919E+0000
  1.514391E+0000  2.580480E+0000
 -2.905388E+0000  3.192642E+0000
 -3.479235E+0000  8.289841E-0001
 -1.043651E+0000 -2.333331E+0000
  1.385237E+0000 -3.280646E+0000
  2.633137E+0000 -4.190133E+0000
  1.971708E+0000  3.855923E+0000
 -4.847211E-0001  8.003463E-0001
 -6.916335E-0001  2.214615E+0000
  2.158005E+0000 -6.465274E-0001
  1.789767E+0000 -1.161926E+0000
  3.694007E-0001  2.769598E+0000
  9.163477E-0001  4.029496E+0000
 -4.220150E-0001  3.151662E+0000
 -1.959899E+0000 -1.278594E+0000
  3.102835E+0000 -5.683347E+0000
  3.054677E+0000 -1.409628E-0001
  1.760143E+0000  5.406222E+0000
 -4.249584E+0000  4.453046E+0000
 -9.109574E-0001  2.270980E-0001
 -3.001146E-0001 -2.475117E+0000
  2.231526E+0000 -3.149290E+0000
  5.033224E+0000  2.092985E-0001
  2.176080E+0000  8.144445E+0000
 -2.764831E+0000  7.639241E+0000
 -2.790551E+0000  2.874687E+0000
  1.081133E-0001 -5.319938E+0000
  3.381319E+0000 -7.104726E-0001
  3.091088E+0000  1.154703E+0000
  2.690535E+0000 -1.203335E+0000
 -1.570668E+0000  3.349994E+0000
 -6.648210E+0000  2.905468E+0000
 -1.418272E+0000 -7.155562E-0001
  1.634520E+0000 -4.688085E+0000
  3.122484E+0000  5.622396E-0001
 -8.043523E-0001  2.365156E+0000
 -4.609501E+0000  5.686033E+0000
 -4.435028E+0000  3.498647E+0000
 -1.767667E+0000 -3.210856E+0000
  3.626623E+0000 -7.015164E+0000
  3.864259E+0000  4.428036E-0001
 -4.133994E-0002  5.573314E+0000
 -4.331963E+0000  3.656103E+0000
 -2.943733E+0000  7.449968E-0001
 -1.600430E-0001 -6.063585E+0000
  2.474152E+0000  5.820443E-0001
  2.465501E+0000 -1.879145E+0000
 -1.135084E+0000 -3.386258E+0000
 -2.231257E-0001 -1.642644E+0000
  8.860888E-0001 -2.146286E+0000
  1.796643E+0000  1.726450E+0000
 -6.031796E-0001  4.895246E-0001
 -3.747809E+0000  1.346006E+0000
 -1.638104E+0000 -4.356070E+0000
  3.799331E+0000 -4.796653E+0000
  3.216255E+0000  1.428960E+0000
  1.250122E+0000  6.196579E-0001
 -1.067414E+0000  2.316876E+0000
 -5.626630E+0000  1.224270E+0000
 -2.269552E+0000  1.364196E+0000
  4.601507E+0000 -3.799652E+0000
  3.301131E+0000  2.740908E+0000
 -2.568473E+0000  1.196311E+0000
 -2.622485E+0000 -2.417817E+0000
 -1.484172E+0000 -1.165868E-0001
  2.222566E+0000 -4.990751E+0000
  3.656060E+0000  4.023816E-0001
  1.476341E+0000  1.103533E+0000
 -3.594572E-0001  5.289043E+0000
 -2.067894E+0000  8.235733E-0001
 -2.466131E+0000 -2.122936E+0000
 -2.596831E+0000 -2.202222E+0000
  3.104186E+0000 -2.192438E+0000
  3.865164E+0000  2.244093E+0000
 -1.023221E+0000  1.618064E+0000
  8.194918E-0001  4.841243E-0001
  1.233715E+0000 -3.547014E+0000
  3.196174E+0000 -5.758540E-0001
 -6.092315E+0000  2.828801E+0000
 -1.242976E+0000  2.472776E+0000
 -1.566767E-0002 -4.021379E+0000
  2.818674E+0000 -4.912983E-0001
 -2.670786E-0001 -4.518823E-0001
  2.230454E+0000  4.780698E+0000
 -1.380376E+0000  1.240740E+0000
 -3.326106E-0001 -3.868379E+0000
  9.169915E-0001 -3.918399E+0000
  1.504741E+0000 -1.139888E+0000
 -5.527222E-0001  1.457746E+0000
 -3.741532E+0000  2.917682E+0000
 -3.383848E+0000 -4.820688E-0001
 -3.222878E+0000 -2.846287E+0000
  9.268574E-0001 -1.275690E+0000
  2.769062E-0001 -1.827906E+0000
  2.279587E+0000  1.973916E+0000
 -4.542230E+0000  1.475979E+0000
 -3.944022E+0000 -1.008033E-0001
  1.520217E+0000 -3.507250E+0000
  5.357734E+0000 -1.554227E+0000
  1.977692E+0000  4.038989E+0000
 -3.166509E+0000  7.552720E+0000
 -1.070077E+0001  1.682384E-0001
 -1.765641E+0000 -9.996547E+0000
  5.470546E+0000 -7.344010E+0000
  7.370113E+0000  2.141253E+0000
  2.418610E+0000  4.094528E+0000
 -7.228769E+0000  7.512799E+0000
 -6.541723E+0000 -7.245279E-0001
  2.740679E+0000 -6.610576E+0000
  4.393610E+0000 -4.584961E+0000
  4.598025E+0000  6.328974E+0000
 -5.017677E+0000  8.531914E+0000
 -5.260441E+0000  2.119195E+0000
 -4.528043E+0000 -5.333487E+0000
  4.472891E+0000 -3.715283E+0000
  5.795138E+0000  1.658643E+0000
  1.889760E+0000  5.175691E+0000
  1.077647E+0000  6.018863E+0000
 -7.259993E-0001  5.251955E+0000
 -3.309169E+0000 -4.437776E-0001
 -8.280504E-0002 -3.792563E+0000
  1.962198E+0000 -2.369064E+0000
  1.265771E-0001 -4.331901E+0000
  6.140920E-0001  3.013654E+0000
 -4.373003E+0000  2.728066E+0000
 -1.096679E+0000 -2.253528E+0000
 -3.127249E-0001 -1.244791E+0000
  3.124777E+0000 -4.252813E-0001
  2.021982E+0000 -6.401559E-0002
 -4.212846E+0000  5.165885E+0000
 -5.681856E-0001  1.050473E+0000
  3.228114E+0000 -4.389158E+0000
  3.193661E-0001 -1.900586E+0000
  1.872899E+0000 -9.510570E-0001
  1.376935E+0000  1.407398E+0000
 -1.243816E+0000  4.888672E-0001
 -3.997096E+0000  6.857552E-0001
 -3.175237E+0000 -3.506240E+0000
  2.140009E+0000 -6.243343E+0000
  2.543167E+0000  1.670008E-0001
  2.290848E+0000  5.336451E-0001
 -1.733959E+0000  3.471358E+0000
 -1.798992E+0000 -2.172926E+0000
 -2.697166E-0001 -2.613756E+0000
  1.662823E+0000 -4.065988E-0001
  2.026000E+0000 -3.383462E+0000
  9.873127E-0001  5.971166E+0000
 -1.847274E+0000  2.499019E+0000
 -2.429157E+0000 -3.242004E+0000
  1.048448E+0000 -5.727699E+0000
  2.611253E+0000 -5.627732E+0000
  3.656475E+0000 -1.249225E+0000
  1.111741E+0000  1.845655E+0000
 -2.985957E+0000  1.552551E+0000
  1.059695E+0000  1.564132E+0000
 -6.597076E-0001  9.488695E-0001
  9.434147E-0001  5.599147E-0001
  1.296057E+0000  6.217775E+0000
 -1.015336E+0000  1.637589E+0000
  9.663658E-0001  4.088369E+0000
  9.275724E-0001  1.214638E+0000
 -4.823491E-0001  3.815739E+0000
 -2.248817E+0000  1.047418E+0000
 -3.014592E+0000  9.752144E-0001
 -3.119324E-0001 -2.062940E+0000
  1.300065E+0000 -7.802015E-0001
  4.375584E+0000 -3.773945E+0000
 -1.130194E+0000  5.032072E+0000
 -5.341122E-0001 -3.249249E-0001
 -3.045277E+0000 -1.201312E+0000
  5.892804E-0001 -3.379314E+0000
 -9.624772E-0001  1.119674E+0000
  1.629895E+0000  5.471275E-0001
  6.482644E-0001 -2.418227E+0000
 -1.293173E+0000 -1.119092E+0000
  2.640060E+0000 -6.152773E-0001
  2.098029E+0000  1.348669E-0001
  1.472440E+0000  3.920895E+0000
 -1.967188E-0001  3.143525E+0000
  1.886699E+0000  2.015928E+0000
  1.176698E+0000  4.090783E-0001
  1.387191E+0000 -3.612189E+0000
  3.275836E+0000  4.524547E+0000
  6.648308E-0002  2.214607E+0000
 -1.521661E+0000  5.148948E+0000
  6.965154E-0001  3.513246E-0001
  5.019686E+0000  2.246579E+0000
  4.203827E+0000 -8.237072E-0001
  2.085373E+0000 -1.060744E+0000
 -2.334316E+0000  3.056947E+0000
 -1.675894E+0000 -2.110592E+0000
 -1.512841E+0000 -1.271938E+0000
  2.013549E+0000 -5.539650E-0001
  3.034207E+0000  6.376268E-0001
 -5.787343E-0001  6.543200E+0000
 -5.500432E+0000  1.716763E+0000
  6.190265E-0001 -2.715599E+0000
  3.841467E+0000  9.607706E-0001
  3.142118E+0000 -1.295571E+0000
 -2.457995E+0000  2.140683E+0000
  1.092186E-0001 -6.425979E-0001
  9.011770E-0001 -2.983370E+0000
 -6.066584E-0001  6.443010E-0001
  6.448960E-0001  1.952198E+0000
  1.291089E+0000  2.145039E+0000
 -1.194816E-0001  1.914920E+0000
 -5.433861E+0000  4.027736E+0000
 -2.420877E+0000 -1.361095E+0000
 -1.400233E+0000 -4.031467E+0000
  3.256740E+0000 -2.354431E+0000
 -1.870120E+0000 -9.254560E-0001
  2.618168E-0001  2.838865E+0000
  2.088600E-0001 -1.301644E+0000
  2.788461E+0000  1.265701E+0000
  2.541798E+0000 -2.408594E+0000
  6.153383E-0001  5.465080E-0001
 -1.506016E+0000  1.876943E+0000
 -2.553267E+0000  2.554382E+0000
 -4.482512E+0000 -2.774565E+0000
 -7.198214E-0001 -5.867442E+0000
  2.910512E+0000 -2.572732E+0000
  1.017231E+0000  1.615440E+0000
 -1.989488E+0000  1.045327E+0000
 -2.568861E+0000 -8.302288E-0001
  1.065532E+0000 -9.369877E+0000
  2.793068E+0000 -1.038930E+0000
  9.072053E-0001  1.283938E+0000
 -2.322212E+0000 -1.999282E-0001
 -2.676938E+0000 -3.218557E+0000
  3.737526E-0001 -4.101191E+0000
  4.759133E+0000 -6.924214E+0000
  6.525398E-0001  2.232753E+0000
  6.807110E-0001  3.225870E+0000
 -3.985089E+0000  1.140562E+0000
 -3.868868E+0000 -1.646222E+0000
  3.905646E+0000 -3.355366E+0000
  5.794339E+0000 -5.461078E+0000
  2.682844E+0000  3.349471E+0000
 -4.715232E+0000  3.652410E+0000
 -6.230152E+0000 -3.002620E-0001
  4.899355E-0001 -6.395121E+0000
  3.393950E+0000 -2.720713E+0000
  6.018787E+0000 -2.553992E+0000
  1.198425E+0000  4.570341E+0000
 -2.109052E+0000  2.898874E+0000
 -7.011516E-0001  1.830429E-0002
  2.884803E+0000 -5.980147E-0001
  4.065543E+0000 -1.373049E+0000
 -4.507076E-0001  6.100528E+0000
 -6.925106E-0001  3.763005E+0000
 -3.738861E+0000 -3.883014E+0000
  2.466458E+0000 -6.086532E+0000
  5.535307E+0000 -6.180114E+0000
  2.786151E+0000  2.517559E+0000
 -7.254000E-0001  4.100283E-0001
 -3.183307E+0000  1.231094E+0000
 -3.485460E+0000  5.649753E-0001
  4.445747E+0000 -4.995764E+0000
  4.071335E+0000  8.944954E-0001
 -2.507426E-0001  2.988592E+0000
 -1.554121E+0000  3.603547E+0000
 -4.023774E+0000  2.429171E+0000
 -2.327352E+0000 -2.820949E+0000
  2.415251E+0000 -5.142649E+0000
  4.989059E+0000 -2.941339E+0000
  7.241916E-0001  1.274454E+0000
 -9.561224E-0001  1.212433E+0000
 -3.781344E+0000 -1.003385E+0000
 -3.672916E+0000 -1.141851E+0000
  1.522257E+0000 -4.187563E+0000
  2.801947E+0000  1.501919E+0000
  7.664123E-0001  2.335011E+0000
 -2.781857E+0000  7.451375E-0001
 -7.610215E-0001  3.574736E+0000
 -1.051151E+0000 -1.924839E+0000
  8.451522E-0001 -1.813460E+0000
 -5.971277E-0001 -4.819461E-0001
  1.696738E+0000  2.945024E+0000
 -1.223661E+0000  3.337473E+0000
  4.624290E-0001  5.445772E-0001
  2.981254E+0000 -1.555706E+0000
  3.389109E+0000 -1.381494E+0000
  1.238255E+0000  2.989427E+0000
 -4.414413E-0001  5.520112E-0002
 -5.486870E+0000  1.173844E+0000
 -1.064706E+0000 -2.261663E+0000
  2.105715E+0000 -3.624502E+0000
 -1.260691E+0000 -4.642863E-0001
 -1.885789E+0000 -1.070603E+0000
  1.232710E+0000  1.194501E+0000
 -6.525401E-0001 -3.517838E+0000
 -1.031338E-0002  2.165703E+0000
  6.083156E-0001  5.871676E-0001
 -1.527916E+0000  3.161154E-0001
 -1.826194E-0001  4.146336E+0000
 -5.551972E+0000 -2.036369E+0000
 -9.098214E-0002  1.337883E-0001
  3.220230E-0001 -2.386082E+0000
  5.714420E+0000 -1.504636E+0000
 -1.488390E+0000 -1.530394E+0000
 -3.290311E+0000 -4.730329E-0002
 -9.857198E-0001 -1.874654E+0000
 -9.656808E-0001 -1.790973E+0000
  3.204831E+0000 -2.194151E-0001
  2.738075E+0000  1.636268E+0000
  4.698024E-0001  4.801997E+0000
 -1.412727E+0000  5.799554E-0001
 -2.272726E+0000  5.585024E-0001
  3.626183E+0000 -3.786685E+0000
  4.409063E+0000 -1.595853E+0000
  2.805141E+0000  9.717237E-0001
  6.258036E-0003  9.095996E-0001
 -2.965669E+0000  4.835230E-0001
  1.152146E+0000 -7.897365E-0001
  4.923093E+0000  2.808047E+0000
  4.115966E+0000  7.179193E-0001
 -1.134687E+0000  2.028063E+0000
 -9.527860E-0001  3.087230E+0000
  2.845649E-0002  4.016495E-0001
  1.150171E+0000 -7.970012E-0001
 -5.259709E-0001  3.720199E+0000
 -1.632425E+0000 -1.217137E+0000
 -9.706296E-0001  1.982316E-0001
  1.658070E+0000 -1.517303E+0000
 -2.446869E+0000 -2.690538E+0000
 -2.913665E+0000  1.940606E+0000
  2.550977E+0000  1.259654E+0000
  3.501071E+0000  1.153445E+0000
  2.538714E+0000  2.539502E+0000
 -2.283285E+0000  6.697047E+0000
 -5.906908E+0000  5.781769E+0000
 -3.502443E+0000 -7.191800E-0001
  2.480896E+0000 -3.958622E+0000
  3.578297E+0000 -6.281573E+0000
  3.282034E+0000  4.150363E+0000
  1.755591E-0002  5.201088E+0000
 -3.479846E+0000  3.659323E+0000
  3.641633E-0001 -2.869459E+0000
  2.862090E+0000 -3.950006E+0000
  4.146767E+0000 -1.286244E+0000
 -2.462853E+0000  7.021078E+0000
 -4.523768E+0000 -3.265537E-0001
 -2.153751E+0000 -3.065009E+0000
  3.289827E+0000 -2.395087E+0000
  5.543109E+0000  3.034616E+0000
  7.003387E-0001  5.410211E+0000
 -2.510341E+0000  2.909133E+0000
 -1.465511E+0000 -6.396280E-0001
  3.201993E-0001 -1.306204E+0000
  1.396237E+0000 -1.664973E+0000
  3.921226E+0000 -5.097471E+0000
  2.256325E+0000  3.304157E+0000
 -1.659163E+0000  7.617324E+0000
 -4.237907E+0000  3.332608E+0000
 -3.791797E+0000 -1.367667E+0000
  8.765953E-0001 -3.835087E+0000
  4.090333E+0000 -5.074799E-0001
  2.709128E+0000  3.487677E+0000
 -3.803926E+0000  2.892159E+0000
 -3.126585E+0000  1.778473E+0000
  8.237896E-0001 -3.868395E+0000
  2.522749E+0000 -8.043189E-0001
  1.399306E+0000  2.308960E+0000
 -1.243984E+0000  2.835695E+0000
 -1.964127E+0000 -8.900003E-0001
 -2.832757E+0000 -2.652900E+0000
 -1.309918E-0001 -2.411106E+0000
  6.096604E+0000 -3.010778E-0001
  1.890390E+0000  6.130907E+0000
 -3.325991E+0000  4.882225E+0000
 -3.393617E+0000  6.947637E-0001
 -4.785846E-0001 -2.087446E+0000
  1.322794E+0000 -3.084158E+0000
  1.568002E+0000 -1.077991E+0000
  2.318752E-0002  3.091699E+0000
  3.882195E-0001  1.177073E+0000
  1.829987E+0000  1.612098E+0000
  2.333012E+0000  6.168723E-0001
 -2.089354E+0000  2.354481E+0000
 -3.125802E+0000  2.250776E+0000
 -3.830086E+0000 -1.936193E+0000
 -5.548675E-0001 -7.550730E+0000
  1.661839E+0000 -6.666038E-0001
  2.366291E+0000 -1.198889E+0000
 -1.388416E+0000  4.419526E+0000
 -1.911718E+0000  7.239787E-0001
 -4.645978E-0001 -3.214768E+0000
  1.566174E+0000 -3.783187E+0000
  5.269775E+0000 -3.521631E+0000
  8.641164E-0001  1.496331E+0000
  2.903140E-0001  6.587229E+0000
 -3.905283E+0000  3.199119E+0000
 -2.963944E+0000 -2.261963E-0001
  3.276704E+0000 -7.383519E+0000
  1.906610E+0000 -6.461224E-0001
 -1.407363E+0000 -1.005703E+0000
 -3.115551E+0000 -1.153229E-0001
 -2.409271E+0000 -1.140912E+0000
 -4.540092E+0000 -1.653534E-0001
  2.715490E+0000 -1.013986E+0000
  1.072626E+0000 -3.055564E+0000
  1.127774E+0000  2.631177E+0000
 -2.904020E+0000  2.000430E+0000
 -5.517008E+0000  2.772683E-0001
 -2.064986E+0000 -8.346408E+0000
  1.537695E+0000 -7.002318E+0000
  4.496284E-0001 -5.309907E+0000
  2.563156E+0000  3.957061E-0001
 -4.547296E+0000  2.875469E+0000
 -6.174591E+0000 -1.230182E+0000
 -2.555157E-0001 -7.131795E+0000
  2.912437E+0000 -3.222639E+0000
  2.100933E+0000  2.216967E+0000
 -1.405950E+0000  9.490833E+0000
 -3.398193E+0000  4.011962E+0000
 -3.128871E+0000 -5.699769E+0000
  3.970893E+0000 -5.277507E+0000
  6.303966E+0000  2.236294E+0000
  6.087056E-0001  5.332909E+0000
 -4.120876E+0000  2.555704E+0000
 -5.952146E+0000 -3.813666E+0000
  4.951409E-0001 -5.351451E+0000
  4.772047E+0000 -4.116423E+0000
  4.903073E+0000  5.548325E+0000
 -2.453282E+0000  8.188061E+0000
 -6.306272E+0000  3.370997E+0000
 -2.292288E+0000 -2.743163E+0000
  3.730220E+0000 -6.913768E+0000
  3.943261E+0000 -1.730280E+0000
 -1.341905E-0001  1.707814E+0000
 -5.017092E+0000  4.156934E+0000
 -2.480650E+0000 -4.672759E+0000
 -1.324260E+0000 -5.907703E+0000
  1.721975E+0000 -1.164303E+0000
  3.875588E+0000  4.701837E-0001
 -3.631360E+0000  5.041156E+0000
 -2.357054E+0000  1.913906E+0000
  1.493499E+0000 -4.651968E+0000
  3.399379E+0000  1.849075E+0000
 -1.427051E+0000  3.761618E+0000
 -1.055505E+0000  3.752282E+0000
 -3.635096E+0000 -3.979686E-0001
 -1.974070E+0000 -3.417539E+0000
  2.440717E+0000 -4.171746E+0000
  2.492105E+0000  7.000042E-0001
 -2.034601E+0000  2.742393E+0000
 -3.969269E+0000  2.400203E+0000
 -2.420462E+0000  1.185396E+0000
 -2.137863E+0000 -5.563249E+0000
  2.935281E+0000 -6.044870E+0000
  4.855810E+0000  3.514146E+0000
 -3.695429E+0000  2.220358E+0000
 -4.650533E+0000  1.118815E+0000
 -3.839746E+0000 -4.542458E+0000
  3.446779E+0000 -4.514060E+0000
  8.865325E-0001 -1.388662E-0001
  1.545842E+0000  7.672718E-0001
 -1.524857E+0000  1.874786E+0000
 -2.587137E+0000 -4.015783E+0000
  4.580757E-0001 -3.434756E+0000
  4.209531E+0000 -1.844384E+0000
  1.295692E-0001  2.678153E+0000
  1.015935E+0000 -1.802979E+0000
 -3.636414E+0000 -9.190020E-0001
  1.106676E+0000 -3.492119E+0000
  1.526103E+0000 -5.313043E+0000
  1.877009E+0000 -3.237593E+0000
 -4.092707E-0001  4.109157E+0000
 -2.443212E+0000  9.549801E-0001
 -9.829863E-0002 -1.373556E+0000
 -3.362584E-0003  1.787150E+0000
  1.192940E+0000 -2.572364E+0000
 -4.056259E-0001 -1.032123E+0000
  5.609078E-0001 -2.102654E+0000
  8.932800E-0001  6.472270E+0000
 -3.429428E-0001  3.785679E-0002
 -1.970569E+0000  2.849565E+0000
 -9.792024E-0001  1.813266E+0000
  1.335025E-0001  1.472226E+0000
  2.881894E+0000  1.667506E+0000
  1.560981E+0000 -5.219566E-0001
 -4.278775E-0001  1.657974E+0000
 -2.536444E+0000  5.749975E+0000
 -1.513172E+0000  1.408097E-0001
  1.252708E+0000  1.373570E+0000
 -1.087690E+0000 -8.117074E-0001
  7.892737E-0001 -2.118574E+0000
  3.207156E+0000 -3.244692E+0000
 -1.695896E-0001 -1.172151E+0000
 -4.985371E+0000  6.024616E-0001
 -4.193461E+0000 -2.379389E+0000
  1.679280E+0000 -3.626432E+0000
  5.562808E+0000  6.685222E-0001
  1.479255E-0001  7.104148E+0000
 -3.834950E+0000  3.029934E+0000
 -2.894952E+0000 -2.742730E+0000
  1.116852E+0000 -7.326474E+0000
  3.149818E+0000 -5.431962E+0000
  1.303244E+0000  2.916289E+0000
  3.776407E+0000  1.819253E+0000
 -2.989859E+0000  4.733941E+0000
 -3.124654E+0000 -7.276874E-0001
  1.668651E-0001 -3.516406E+0000
  2.145322E+0000 -2.801410E+0000
  1.419117E+0000 -2.103744E+0000
 -9.499159E-0002  2.019857E+0000
 -1.771895E+0000  1.646652E+0000
 -2.685647E+0000 -2.880968E+0000
 -8.308795E-0001 -3.347667E+0000
  2.007017E+0000  6.924112E-0001
  2.668033E+0000  1.916139E+0000
 -2.946207E+0000  3.995094E-0001
 -4.605945E+0000 -1.926048E+0000
  3.635534E+0000 -2.298804E+0000
  4.539321E+0000  1.016708E+0000
  3.061140E+0000  5.446230E+0000
 -4.588501E+0000  1.141690E+0001
 -5.106576E+0000  5.079231E+0000
 -8.677486E-0001 -5.431620E+0000
  2.600957E+0000 -1.024896E+0001
  6.214485E+0000 -1.369927E-0001
  2.659371E+0000  5.598219E+0000
 -6.196072E+0000  5.379617E+0000
 -5.207743E+0000 -2.448779E+0000
 -2.809745E+0000 -1.312334E+0000
  3.564748E+0000 -2.171048E+0000
  4.465352E+0000 -4.778103E-0001
 -3.526186E+0000  3.688589E+0000
 -1.256041E+0000  3.844137E+0000
 -3.683642E+0000  9.811772E-0001
  1.049281E+0000 -2.824341E+0000
 -5.519677E-0001 -1.667551E+0000
  3.306631E-0001  2.934323E+0000
  1.960181E+0000  2.181612E+0000
 -1.759130E+0000 -1.425911E+0000
 -4.691780E-0001 -1.655568E+0000
  4.577008E+0000 -1.686339E-0001
  3.165885E+0000 -5.061634E-0001
 -1.537059E+0000  2.964180E+0000
  1.251725E+0000  6.409508E-0002
  1.231909E+0000  5.829315E-0001
  3.509531E+0000  7.194737E-0001
  3.909948E-0001  5.206304E+0000
  4.049403E-0002  3.632481E+0000
  1.511710E+0000  3.291830E+0000
  1.145098E+0000  8.608169E-0001
  2.846438E+0000  6.723101E+0000
  1.259171E+0000  1.532941E+0000
 -5.092160E+0000  1.389543E+0000
 -1.276282E+0000 -4.183023E-0001
  3.368925E+0000 -3.988705E+0000
  1.334308E+0000 -2.268968E+0000
  6.665645E+0000  3.880030E+0000
  1.229951E-0001  7.212269E+0000
 -4.759521E+0000  2.195183E+0000
 -3.832729E+0000 -2.329322E+0000
 -8.479403E-0001 -2.385444E+0000
  2.209697E+0000 -5.120280E+0000
  4.292904E-0002 -2.441590E-0001
 -1.205876E+0000  1.416143E+0000
  7.003888E-0001  3.789255E+0000
 -2.624204E+0000 -6.746419E-0003
 -4.808687E+0000  1.587931E+0000
  2.813973E+0000  1.732091E-0001
  1.751933E+0000  1.352895E+0000
 -1.663215E+0000  2.717175E+0000
 -1.921044E+0000 -1.213511E+0000
  1.617019E+0000 -1.675879E+0000
  2.756940E+0000 -2.581125E+0000
  4.155214E+0000  4.838148E+0000
 -8.881750E-0001  1.629984E+0000
 -1.848553E+0000  3.143107E+0000
  7.762354E-0001 -3.580300E+0000
  5.237764E+0000 -1.598287E+0000
  2.167125E+0000  1.872414E+0000
 -6.885509E-0001  4.263638E+0000
 -4.682982E+0000  2.160335E+0000
 -2.724274E+0000 -1.613298E+0000
  2.008251E+0000 -4.182351E+0000
  2.161696E+0000 -3.542111E-0001
  2.195455E+0000  2.875664E+0000
 -1.067471E+0000  6.529969E+0000
 -2.425834E+0000 -1.298163E+0000
 -3.658300E+0000 -4.526457E+0000
  2.630386E+0000 -2.233762E+0000
  2.909584E+0000 -2.446727E-0001
  4.184733E+0000  3.810175E+0000
 -1.225049E+0000  3.906681E+0000
 -1.609431E+0000  3.564473E+0000
 -2.119353E+0000 -3.393287E+0000
  4.035147E+0000 -2.073717E+0000
  1.033138E+0000 -4.009085E+0000
  2.242186E+0000 -1.867048E+0000
 -1.730979E+0000  1.015817E+0000
 -2.055741E+0000  1.253840E+0000
 -9.356785E-0001 -1.256508E+0000
  2.476366E+0000 -1.040820E+0000
  1.555006E+0000  5.992065E-0001
 -1.068344E+0000  2.487758E+0000
  9.151649E-0001  6.526786E-0001
  1.821296E+0000  1.719968E-0001
  3.278243E+0000  2.015582E+0000
 -2.523718E-0001  5.654993E+0000
 -4.598702E-0001  3.215318E+0000
 -3.740762E+0000  2.894971E+0000
 -1.381347E+0000 -1.255510E+0000
  8.480247E-0001 -4.227760E+0000
  2.303305E+0000 -1.598061E+0000
  1.897471E+0000  1.550694E+0000
  6.288910E-0001  3.216907E+0000
 -2.183519E+0000  7.568719E-0002
  1.062757E+0000 -3.160434E+0000
  2.164894E+0000 -1.019248E+0000
  9.700354E-0001 -1.787459E+0000
 -3.786086E+0000 -2.710226E+0000
 -1.863720E+0000 -9.993337E-0001
  5.433200E-0001 -5.198498E+0000
  1.978269E+0000  3.392557E-0001
 -2.505619E+0000  1.783552E+0000
  1.133302E+0000 -1.511351E+0000
  1.781860E+0000 -3.457073E-0001
  1.186074E+0000  3.649676E-0001
  1.177195E+0000  5.637128E+0000
 -2.245887E+0000  2.608684E+0000
 -2.970872E+0000 -2.650951E-0001
  5.213286E+0000 -7.470234E-0001
  3.741457E+0000  6.842485E-0001
  1.799847E+0000  4.600580E+0000
 -6.505677E+0000  1.232948E+0000
 -4.858986E-0001 -4.001223E-0001
  3.083349E+0000 -3.251368E+0000
  1.279510E+0000 -8.157861E-0001
 -2.428451E+0000  2.958444E+0000
 -4.660492E+0000  1.006182E+0000
  3.065151E+0000 -4.327529E+0000
  9.221572E-0001  1.394301E+0000
  1.341659E+0000  6.285007E-0001
 -2.053994E-0001 -2.461261E+0000
  3.150846E-0001 -7.009878E-0001
  1.599437E+0000 -2.225012E+0000
  1.106312E+0000 -3.101220E-0001
 -1.725440E+0000  5.199629E-0001
 -8.398529E-0001  2.418872E+0000
 -2.764878E-0001  7.350697E-0001
  8.680113E-0001 -2.321603E+0000
  6.049295E-0001  8.686906E-0001
  3.782396E+0000  2.545846E+0000
 -2.089056E+0000  1.506832E-0002
  3.980584E-0001  6.833947E-0001
 -1.277601E+0000 -6.826315E-0001
 -4.933126E-0001 -3.918069E+0000
 -2.020311E+0000 -4.561064E+0000
 -4.377202E-0001 -1.579818E+0000
  1.563537E+0000 -4.772570E-0001
  9.668296E-0001  7.000173E-0001
 -2.408326E+0000  5.010821E-0001
 -6.305658E-0003  1.296942E+0000
  9.841883E-0001 -3.051397E+0000
  3.849940E-0001 -2.810958E+0000
  1.218131E+0000 -9.803144E-0001
  1.303259E+0000  1.778975E+0000
 -5.727910E-0001 -2.241489E-0001
 -9.895183E-0001 -2.824417E+0000
 -4.609797E-0001 -2.946304E+0000
  2.784972E-0002 -1.853171E+0000
  1.205697E+0000 -6.421805E-0001
 -1.224948E+0000  1.844620E+0000
 -1.334722E-0001 -2.034204E+0000
 -5.528858E-0001 -1.224045E+0000
  2.842342E+0000 -4.909231E-0001
  3.093551E+0000  6.048972E-0001
 -1.913605E-0002  1.272532E+0000
 -1.793437E+0000 -2.401894E+0000
 -1.465675E+0000  7.889993E-0001
  3.186014E+0000 -2.032625E+0000
  3.589886E+0000  4.538839E+0000
  3.565001E+0000  6.664593E-0001
 -4.235794E-0001  2.796538E+0000
 -3.136589E+0000  3.760299E+0000
 -3.161014E+0000  2.165545E+0000
 -1.983959E+0000 -2.163211E+0000
 -1.661168E-0001 -1.613696E+0000
  1.450889E+0000 -2.309719E+0000
 -1.370295E+0000 -4.994313E-0001
  4.903397E-0001 -1.276211E+0000
  4.402877E-0001 -4.861049E+0000
  7.845485E-0001 -1.864117E+0000
 -2.959376E+0000  1.452945E+0000
 -3.440408E+0000  8.614674E-0001
 -8.739561E-0001 -4.511425E+0000
  2.659367E-0001 -4.395438E+0000
  4.260645E+0000 -4.794243E+0000
  1.191765E+0000 -8.356786E-0001
 -2.671659E+0000  5.722724E+0000
 -6.311934E-0001  1.268883E+0000
  2.089565E+0000  9.925610E-0002
 -1.133402E-0001 -1.441066E+0000
 -1.986922E+0000  3.376909E+0000
 -1.931378E-0001 -4.657560E-0002
  1.047154E+0000  2.047544E-0001
  2.233528E+0000  5.566995E+0000
  1.397403E+0000  1.180719E+0000
 -6.832213E-0001  3.459323E+0000
  1.393642E+0000  2.293748E+0000
 -7.618985E-0001  2.200837E+0000
 -3.202166E+0000  1.483105E+0000
 -3.143962E+0000 -3.059687E+0000
 -1.341356E+0000 -4.321841E+0000
  3.157806E+0000 -4.240733E+0000
  4.035926E+0000 -1.143860E+0000
  1.987416E+0000  7.103008E+0000
 -3.920444E+0000  2.783430E+0000
 -3.344537E+0000  3.590819E+0000
 -2.458119E+0000 -6.408305E+0000
  3.403055E+0000 -1.839435E+0000
  3.530366E+0000 -1.224264E+0000
 -1.376249E+0000  4.615179E+0000
 -4.731267E+0000  2.094738E+0000
 -3.356725E+0000 -2.051928E+0000
  1.858282E+0000 -5.309820E+0000
  7.169286E+0000  7.199727E-0001
  3.512882E+0000  3.586306E+0000
 -7.328660E+0000  5.048259E+0000
 -6.132044E+0000 -8.056955E-0001
 -3.566866E+0000 -4.635517E+0000
  2.250175E+0000 -7.447104E+0000
  2.543449E+0000 -2.140903E-0002
  1.268423E+0000  4.280866E+0000
 -1.640365E+0000  5.021817E+0000
  5.037153E-0001  3.764983E+0000
 -1.553426E+0000  3.703597E-0001
 -3.364063E-0001 -2.179843E+0000
  3.952084E+0000  9.026137E-0001
  4.504455E+0000 -8.381047E-0001
 -1.106172E+0000  2.147861E+0000
 -2.673330E+0000  5.105461E-0001
 -2.944137E+0000 -6.054226E-0001
  1.352274E-0001 -3.444797E+0000
  4.543056E-0001 -6.315986E+0000
  8.889992E-0001  1.233560E-0001
  7.773665E-0001  7.939290E-0001
 -3.272932E+0000  3.815481E-0001
 -2.084773E+0000  6.826562E-0002
 -1.293609E+0000  1.886222E-0001
 -3.024977E+0000 -1.800200E+0000
  8.501225E-0001 -3.984241E+0000
  2.279625E+0000  4.278523E-0001
  3.916905E+0000 -2.656276E-0001
  2.706226E+0000  5.251596E+0000
 -3.267278E+0000  8.001315E+0000
 -1.402126E+0000  7.761911E-0001
  6.537786E+0000 -8.389838E-0001
  4.306277E+0000 -1.777940E-0001
  2.258762E+0000  4.486055E+0000
 -2.818407E+0000  5.628913E+0000
 -3.236714E+0000  6.300092E-0001
 -7.903173E-0001 -3.576144E+0000
  5.162742E+0000 -2.268315E+0000
 -4.101365E-0001 -6.021326E-0001
 -2.027652E+0000  5.729305E+0000
 -4.788794E-0001  3.156426E+0000
  1.148480E-0001 -2.989669E+0000
  2.755955E+0000  1.789061E+0000
  8.123159E-0002  2.720003E+0000
 -3.134254E+0000  6.074359E+0000
 -1.226572E+0000  8.850153E-0001
 -3.723451E+0000 -2.643592E+0000
 -3.204655E+0000 -3.322434E+0000
  4.303269E+0000 -3.331380E+0000
  1.912780E+0000  1.337426E+0000
 -2.766466E+0000  1.391417E+0000
 -1.213915E+0000 -5.666520E+0000
  6.748654E-0001 -6.097051E-0001
  1.983252E+0000 -2.453573E+0000
  1.690321E+0000 -2.585583E+0000
 -1.714379E+0000 -2.234491E+0000
 -4.005870E+0000 -2.563496E-0001
 -8.962325E-0002 -1.392215E+0000
 -7.566230E-0001 -2.353810E-0001
  3.991755E+0000  1.777447E+0000
  1.617220E+0000  3.029861E+0000
  2.285312E+0000  2.653374E+0000
 -1.915375E+0000  3.278836E+0000
 -3.102309E+0000 -3.452070E+0000
 -8.018528E-0002 -1.944540E+0000
  6.052867E+0000 -1.279599E+0000
  6.154158E+0000  3.763648E+0000
 -1.331809E+0000  5.454947E+0000
 -1.320666E+0000  3.485828E+0000
 -3.464681E+0000 -1.028286E+0000
  7.890861E-0001  1.052834E+0000
  4.666028E+0000  2.760831E+0000
 -1.658227E-0001 -2.529008E+0000
 -1.005313E+0000  2.360256E+0000
 -1.280674E+0000  2.696225E+0000
 -3.500769E+0000 -3.947133E+0000
  8.752253E-0001 -1.630437E+0000
  1.815969E+0000 -2.350564E+0000
  3.205860E+0000 -1.098929E+0000
 -1.633933E+0000 -2.712413E+0000
 -4.798578E-0001 -7.063440E-0001
 -2.000995E+0000 -2.937638E+0000
  1.900291E+0000  1.406967E+0000
  2.109226E+0000 -1.885486E+0000
  8.965981E-0003  7.647805E-0001
 -2.934092E+0000 -1.939493E+0000
  2.765650E-0001 -4.975379E-0001
  6.986368E-0001 -8.844555E-0001
  4.070963E+0000  4.407780E+0000
  1.471125E-0001  3.980543E+0000
 -3.313085E+0000  3.264902E+0000
 -1.329854E+0000 -3.372750E+0000
  2.221200E+0000 -3.183855E+0000
  2.793964E+0000 -1.260817E+0000
 -9.685283E-0002  2.383894E-0001
 -3.236361E+0000  2.629365E+0000
 -2.300342E+0000 -1.328737E+0000
 -6.160370E-0001 -3.767819E+0000
  2.144986E+0000 -3.311495E+0000
  3.699360E+0000  2.676771E-0001
 -3.563438E+0000  8.538883E-0001
 -8.584525E-0001  3.650133E+0000
  5.957488E-0001  6.652046E-0001
  1.886498E+0000 -6.816293E+0000
  3.268281E+0000 -1.109062E+0000
 -8.427095E-0002  2.674455E+0000
 -2.635737E+0000  1.488536E+0000
 -3.624621E+0000  2.803932E+0000
  8.388276E-0001 -2.152658E+0000
  8.441989E-0001 -6.311715E-0001
  2.796512E+0000 -2.180914E+0000
 -3.634011E+0000  1.406686E+0000
  1.644124E-0001 -7.558283E-0001
 -3.224645E+0000  1.758200E+0000
  1.630098E-0001 -2.084565E+0000
  1.038134E+0000 -1.868934E+0000
 -2.121491E+0000 -3.957025E+0000
 -3.871926E+0000 -1.023249E+0000
  1.411278E+0000 -5.157961E+0000
 -1.322062E+0000  2.856462E+0000
  1.673306E-0001 -9.251946E-0001
  3.472315E+0000  1.305202E+0000
  4.872837E-0001 -2.067452E-0001
 -3.675215E-0001  8.400099E-0001
  4.198800E-0001  2.266123E+0000
  9.882634E-0001 -2.593863E-0001
 -5.446903E-0001 -1.196854E+0000
  2.584082E+0000 -3.344594E+0000
  1.337944E+0000  4.719911E-0001
  8.886192E-0001  1.572194E+0000
 -4.416925E+0000  4.135958E+0000
  2.675255E-0001 -3.187452E+0000
  3.345345E+0000  1.612794E+0000
 -5.461592E-0001  2.343603E+0000
 -4.414348E+0000  8.070749E-0001
 -1.215135E+0000  7.708693E-0001
 -2.979713E-0001 -3.310182E-0001
  2.259874E+0000 -4.752167E+0000
  1.304848E+0000 -3.862120E-0001
  1.077227E+0000  5.925258E+0000
 -6.079549E+0000  2.126438E+0000
 -6.092570E-0001 -4.860108E+0000
  2.211537E+0000 -7.405850E+0000
  5.453937E+0000 -8.224428E-0001
  2.238935E+0000  6.266674E+0000
 -2.062355E+0000  6.262006E+0000
 -3.102618E+0000  1.871221E+0000
  2.247303E+0000 -2.424425E+0000
  4.568993E+0000  7.457284E-0001
  3.273327E+0000  1.788350E+0000
 -5.958406E-0001 -3.133164E+0000
 -1.589000E+0000  5.135371E-0001
  1.461652E+0000 -5.661275E+0000
  3.539018E+0000 -1.386321E+0001
  6.142233E+0000 -9.076432E-0001
 -2.127125E+0000  6.636967E+0000
 -6.035607E+0000  6.031219E+0000
 -3.899112E+0000  1.616573E+0000
  1.332342E+0000 -6.064126E+0000
  6.029086E+0000 -7.113700E+0000
  4.991552E+0000  3.121940E+0000
 -4.159284E+0000  2.635082E+0000
 -6.798865E+0000  3.799352E+0000
 -1.166758E+0000 -2.367048E+0000
  4.511480E+0000 -6.798145E+0000
  4.194023E+0000 -1.529551E-0001
  1.089715E+0000  2.801443E+0000
 -3.729516E+0000  4.195766E+0000
 -6.058747E+0000 -4.180196E-0001
  2.148137E+0000 -6.893409E+0000
  4.813306E+0000 -7.955403E-0001
  5.126772E+0000  4.445407E+0000
  1.009388E+0000  7.665022E+0000
 -5.191933E+0000  7.399070E+0000
 -1.823873E+0000  2.521752E-0001
  2.845888E+0000  9.149767E-0001
  4.352336E+0000 -2.769674E+0000
  5.765681E+0000  5.118456E+0000
 -1.403536E+0000  5.116921E+0000
 -5.379922E+0000  2.379909E+0000
 -1.914786E+0000 -3.081912E+0000
  3.498912E+0000 -3.729869E+0000
  5.663352E+0000 -3.905105E-0002
  1.718388E+0000  2.378685E+0000
 -3.930584E-0001  5.287080E+0000
 -5.711009E+0000  2.621166E+0000
 -1.958748E+0000 -2.582110E+0000
  2.667830E+0000  2.395921E+0000
  4.010910E+0000 -3.685972E+0000
 -1.162832E-0003  3.093027E+0000
 -1.507296E+0000  3.511131E-0001
 -5.123359E+0000  9.760802E-0001
  1.025494E+0000  8.817184E-0001
  4.004537E+0000 -1.693631E+0000
 -8.054535E-0001 -2.809868E+0000
 -1.712611E-0001  1.904003E+0000
  8.670093E-0002  1.580161E+0000
  2.583789E+0000 -8.057284E-0002
 -1.448162E+0000  2.001093E+0000
 -2.655651E+0000  1.998953E+0000
 -1.477124E+0000  6.440919E-0001
 -4.420233E+0000 -3.862410E+0000
  1.403008E+0000 -2.916901E+0000
  3.997802E+0000  5.990506E-0001
  9.012339E-0001  2.702795E+0000
 -2.943768E+0000  8.904810E-0001
 -7.252249E-0001 -4.493768E-0001
 -1.343543E+0000 -5.006997E+0000
  1.097009E+0000 -2.071906E+0000
  8.019373E-0001  1.835709E+0000
 -4.613274E+0000  2.410977E+0000
 -2.205368E+0000 -2.292608E+0000
  9.438114E-0001  1.125820E+0000
  5.511589E+0000  1.559820E+0000
  2.782325E+0000  3.243079E+0000
 -2.818568E+0000  3.797580E+0000
 -3.612296E+0000  1.886957E+0000
 -4.159531E+0000 -3.867559E+0000
  2.639192E+0000 -5.676955E+0000
  1.118300E-0001 -1.159387E+0000
  5.721261E-0001  4.525498E+0000
 -1.442358E+0000  3.896164E+0000
 -1.471002E+0000  3.398771E+0000
  2.444256E-0001 -1.472069E+0000
 -7.153693E-0001  6.692437E-0001
  7.132379E-0001  3.491734E-0001
 -2.785186E-0001  1.316845E+0000
 -1.150131E+0000  2.741617E+0000
  1.288562E+0000 -8.287496E-0001
 -8.012818E-0001 -1.845440E+0000
 -1.482124E-0001 -1.296824E+0000
  2.385629E-0003  3.272034E+0000
 -1.315362E+0000 -3.563584E-0001
 -3.578405E+0000 -4.378782E+0000
  4.752764E+0000 -2.855744E+0000
 -1.340616E+0000  1.405504E+0000
  2.956183E+0000  1.276079E+0000
  1.780151E+0000  1.480588E+0000
 -2.579050E+0000  2.983508E-0001
 -3.462699E+0000  2.080681E+0000
  2.004537E+0000 -1.801023E+0000
  9.817834E-0001 -4.091551E+0000
  1.464203E-0001 -3.013821E+0000
 -1.466426E+0000 -2.238786E+0000
  7.276501E-0001 -4.118436E-0001
  2.986203E+0000 -7.520989E-0001
  3.298215E+0000  5.001478E+0000
 -1.723223E+0000  4.661695E+0000
 -7.599734E+0000  3.072425E+0000
 -2.771623E+0000 -6.391600E+0000
  5.264279E+0000 -6.128163E+0000
  7.218095E+0000 -1.242596E+0000
 -2.143006E-0001  8.034794E+0000
 -4.183639E+0000  6.980261E+0000
 -5.186769E+0000  2.405207E+0000
 -1.603075E+0000 -5.049252E+0000
  4.019063E+0000 -5.961171E+0000
  5.317892E+0000  5.678385E-0001
  1.119373E+0000  4.428976E+0000
 -6.974548E+0000  4.696591E+0000
 -6.076621E+0000 -4.784338E-0001
  9.178029E-0001 -5.900196E+0000
  7.519909E+0000 -3.120964E+0000
  4.671658E+0000  2.207703E+0000
 -2.343856E+0000  6.636416E+0000
 -9.439094E+0000 -7.640878E-0001
 -6.934365E-0001 -8.138435E+0000
  6.717416E+0000 -8.379006E+0000
  8.194355E+0000  3.575975E+0000
 -1.793805E-0001  5.550535E+0000
 -6.852694E+0000  4.886064E+0000
 -6.881895E+0000 -3.115805E+0000
  4.065661E+0000 -8.981261E+0000
  6.071905E+0000 -3.223101E+0000
  3.216203E+0000  7.111691E+0000
 -3.228158E+0000  4.526677E+0000
 -6.341519E+0000  5.393105E-0001
 -3.582555E+0000 -5.900626E+0000
  5.120871E+0000 -5.666389E+0000
  3.567320E+0000 -2.063970E+0000
  1.723764E+0000  9.153843E+0000
 -6.177822E-0001  6.466961E+0000
 -4.350031E+0000  8.533910E-0001
 -2.564644E+0000 -3.044727E-0001
 -1.664633E+0000 -5.766542E+0000
  6.761159E+0000 -7.402764E+0000
  5.426858E+0000  2.983028E-0001
 -2.149509E+0000  4.882832E+0000
 -2.692201E+0000  8.585439E-0001
 -2.011316E+0000 -2.239212E+0000
  5.558935E+0000 -3.978847E+0000
  2.777723E+0000  6.546756E+0000
 -3.039526E+0000  8.294705E+0000
 -4.419912E+0000  2.798134E+0000
 -1.209584E+0000  8.132494E-0001
  3.524240E+0000  8.771513E-0001
  5.766712E+0000  4.872126E+0000
  3.134349E+0000  5.284026E+0000
 -1.628567E+0000  4.742382E+0000
 -5.039708E+0000  2.682536E+0000
 -7.334695E-0001 -4.552843E+0000
  2.879543E+0000 -2.520062E+0000
  3.052910E+0000  3.053279E+0000
 -2.117673E+0000  2.216568E+0000
 -5.200910E+0000 -1.156243E+0000
 -4.452909E+0000 -3.970981E+0000
 -4.686103E-0003 -7.087925E+0000
  3.349867E+0000 -7.353356E+0000
 -1.076951E+0000  2.958362E+0000
 -3.646876E+0000 -2.848858E-0001
 -4.296790E+0000 -2.397557E+0000
 -3.335430E-0001 -1.722643E+0000
  1.436377E+0000 -3.110016E+0000
  3.929509E+0000  1.120336E+0000
  1.002403E+0000  1.982949E+0000
  4.356643E-0001  6.083942E+0000
 -4.467873E+0000  2.421257E+0000
 -1.048728E+0000 -2.957261E+0000
 -5.456038E-0001 -2.802133E+0000
 -1.829930E-0001 -2.833410E+0000
 -4.059701E+0000  8.491506E-0001
 -1.600512E+0000  1.487761E-0001
 -2.581631E-0001 -3.711124E+0000
  5.409227E+0000  5.435313E-0001
  2.312307E+0000  1.098621E+0000
 -7.989131E-0001  1.484682E+0000
 -4.644343E+0000  5.998518E-0001
 -3.829978E+0000 -2.819687E+0000
  7.120171E-0001 -8.075114E+0000
  5.360560E+0000 -3.211550E+0000
  6.756958E+0000 -1.489678E+0000
  3.243969E-0001  6.821090E+0000
 -4.273384E+0000  4.425106E+0000
 -1.063225E+0000 -1.360983E+0000
  1.538567E+0000 -3.269805E+0000
  5.562214E+0000  1.019284E+0000
  1.532970E+0000 -1.652171E-0001
 -1.856992E+0000  4.339635E+0000
 -3.725802E+0000 -7.062194E-0001
  2.191993E-0001 -3.630995E+0000
  5.085437E+0000 -2.193563E+0000
  6.623006E-0001  3.156882E-0001
 -1.978039E+0000 -1.408127E-0001
 -1.218619E+0000  7.202112E-0002
 -5.834381E-0001 -5.257091E+0000
  3.054598E+0000 -3.979795E+0000
  2.360593E+0000  3.565989E-0001
 -3.198376E+0000  5.582548E+0000
 -1.013973E+0000  1.846184E+0000
  7.333840E-0003 -2.096301E+0000
  1.367718E+0000 -1.435477E+0000
  2.888114E+0000  2.297436E+0000
 -1.239051E+0000  5.739308E+0000
 -5.763873E+0000  4.138247E+0000
  1.962843E-0001 -1.422353E+0000
  3.002116E+0000 -5.245157E-0001
  3.129460E+0000  1.468791E+0000
 -2.244918E+0000  3.414755E+0000
 -1.630570E+0000  3.178278E+0000
 -3.393169E+0000 -8.026409E-0001
  1.895463E+0000  1.359891E+0000
  2.687690E-0001  9.091700E-0001
 -2.752294E-0001 -1.131785E-0001
  2.080526E-0001 -1.265085E+0000
  6.522755E-0001  2.148759E+0000
  2.424132E+0000  1.925704E+0000
 -1.362911E+0000  2.036118E+0000
  1.999273E+0000  1.833785E-0002
 -2.349397E+0000 -1.708072E+0000
 -2.677649E+0000  1.515617E+0000
 -3.156226E+0000 -1.145141E-0001
  1.509504E-0001 -2.159448E+0000
  1.103045E+0000 -2.318380E+0000
 -1.080442E+0000 -5.889276E-0001
 -4.249729E+0000 -2.477611E-0001
  1.666928E+0000 -4.108528E+0000
 -6.947024E-0001 -3.845174E-0001
  3.140300E+0000  8.359074E-0001
  4.948099E+0000  5.107616E+0000
  1.308605E+0000  6.823727E+0000
 -3.189398E+0000  8.339709E+0000
 -4.474695E+0000  2.621683E+0000
 -1.941854E+0000 -9.688453E+0000
  1.216172E+0000 -1.286144E+0000
  2.856483E+0000 -1.963504E+0000
  1.025145E+0000  3.317716E+0000
 -2.273885E+0000  4.128361E+0000
 -2.282010E+0000  7.776806E-0002
  2.931791E+0000 -9.205189E-0001
  3.409762E+0000  2.992306E+0000
 -1.373188E-0002  1.437832E+0000
 -8.747082E-0001  6.551692E-0001
 -3.367402E-0001 -5.818238E+0000
 -2.100584E-0001 -5.052395E+0000
  6.548861E+0000 -9.264603E-0001
  2.802196E+0000  5.138848E+0000
 -1.611970E+0000  2.419004E+0000
 -1.289308E+0000 -5.162680E-0001
 -4.566789E+0000  1.300675E+0000
 -8.584909E-0001 -8.890500E-0002
  2.523045E+0000 -2.181582E+0000
  3.567089E+0000 -1.780496E+0000
  2.621586E+0000  6.869095E-0001
 -1.235079E+0000  2.085986E+0000
  9.351510E-0001  4.485774E+0000
 -2.836342E+0000  2.774788E+0000
 -8.635734E-0001 -3.498535E+0000
  4.368443E+0000 -7.749844E+0000
  3.506750E+0000  1.158420E+0000
  9.577045E-0001  3.254210E+0000
 -1.683927E+0000  3.438290E+0000
 -3.796536E+0000  4.659653E-0001
  4.452110E+0000 -4.732015E+0000
  1.410438E+0000  1.428387E+0000
 -8.149118E-0001 -8.508632E-0001
 -5.392276E+0000  1.248162E+0000
 -7.183164E+0000 -5.902190E+0000
  1.179967E+0000 -9.383581E+0000
  4.800383E+0000 -2.751396E+0000
  3.472229E+0000  5.366361E+0000
 -3.623525E+0000  6.585962E+0000
 -8.771081E+0000  4.718118E+0000
 -1.838292E+0000 -3.838565E+0000
  7.168253E+0000 -7.734440E+0000
  7.656899E+0000  2.386322E+0000
 -2.916976E+0000  7.675894E+0000
 -1.089366E+0001  1.648553E+0000
 -3.920988E+0000 -4.262174E+0000
  2.743671E+0000 -1.267312E+0001
  7.764683E+0000 -1.328927E+0000
  4.579485E+0000  5.819449E+0000
 -8.088339E+0000  1.008746E+0001
 -5.528450E+0000  1.586506E+0000
 -1.642611E+0000 -7.912515E+0000
  6.051095E+0000 -1.047373E+0001
  3.091190E+0000  2.278962E+0000
 -2.543594E+0000  3.611300E+0000
 -9.803378E-0001  2.401607E+0000
 -1.243449E+0000 -3.944210E+0000
  4.520961E+0000 -5.543448E+0000
  3.501803E+0000  4.973250E+0000
 -3.675247E+0000  2.420238E+0000
 -1.223228E+0000  1.647267E+0000
 -1.349500E+0000  1.746986E+0000
  3.062385E-0001  9.330307E-0001
  6.230194E-0001  1.099559E+0000
  1.517962E-0001  1.749199E+0000
 -5.211882E+0000 -2.673306E+0000
  3.037430E+0000 -3.447237E+0000
  2.784047E+0000 -1.582213E+0000
  1.377707E+0000  4.672857E-0001
 -2.017361E+0000  2.031254E+0000
 -3.613527E+0000 -6.528694E-0001
 -3.801365E+0000 -3.600748E+0000
  3.002482E+0000 -4.288498E+0000
  6.077281E+0000 -9.247608E-0001
 -5.148766E-0001 -2.643820E-0001
 -2.586291E+0000 -1.112144E+0000
 -4.866567E+0000 -9.705349E-0001
 -1.256006E+0000 -8.549037E+0000
  3.933749E+0000 -2.902507E+0000
  3.994656E+0000 -4.100396E+0000
  1.590595E+0000 -4.995565E-0001
 -1.671418E+0000  3.253084E+0000
 -6.204703E+0000  1.765641E+0000
 -2.535872E+0000 -6.540072E-0002
  1.633970E+0000 -1.743084E+0000
  5.541337E-0001  3.943511E-0001
 -7.320657E-0001  4.683238E+0000
 -3.332942E+0000  2.234074E+0000
 -2.521632E+0000  3.084693E+0000
 -1.611985E+0000 -2.750426E+0000
  2.346294E+0000 -4.166480E+0000
  2.564513E+0000 -2.087958E+0000
 -5.393600E-0001 -2.353398E-0001
 -3.043325E+0000  3.087526E+0000
 -3.674135E+0000  1.894942E+0000
  1.447331E+0000 -1.346685E+0000
  1.592543E+0000 -6.446731E-0001
  8.474707E-0001  2.014233E+0000
 -1.014972E-0001  2.097714E+0000
  1.031305E+0000  5.622317E-0001
  5.634056E+0000 -8.394541E-0001
  3.793240E+0000  3.713137E+0000
 -4.580066E-0001  5.932018E+0000
 -3.032156E+0000  2.737278E+0000
 -1.697150E+0000 -2.345007E+0000
  5.182620E-0001 -2.760872E+0000
  3.138619E+0000 -3.475340E+0000
  9.887514E-0001 -4.806111E-0001
 -3.006893E+0000  1.075646E+0000
 -1.746288E+0000 -2.186642E+0000
  6.434596E-0001 -6.386128E+0000
  1.089912E+0000 -4.980101E+0000
  2.794020E+0000 -1.222111E+0000
  2.082795E+0000  3.014742E+0000
 -1.544801E+0000 -1.066076E+0000
 -7.654034E-0001  3.647690E+0000
 -1.839864E-0001  3.148311E+0000
  2.765476E+0000 -3.146389E-0001
 -4.910812E-0001  6.980131E-0002
  2.519215E+0000 -3.861568E+0000
 -7.578211E-0001 -7.278213E-0001
  3.602897E-0001 -2.569388E+0000
  2.229940E+0000 -2.532895E+0000
  3.261838E+0000 -1.430348E+0000
 -3.300646E-0001  9.555318E-0001
 -4.049523E+0000  5.791566E+0000
 -3.403213E-0001  1.692195E+0000
  1.580653E+0000  2.709262E-0001
  2.613985E+0000 -2.408838E+0000
 -1.227339E+0000  9.644663E-0001
 -2.819108E+0000  3.071061E+0000
 -2.694062E+0000 -2.585188E+0000
  2.251619E+0000 -1.164224E+0000
 -4.371827E-0001 -3.318988E+0000
 -6.848343E-0001  4.894385E+0000
 -7.509634E+0000  6.271091E+0000
 -6.670174E+0000  4.816328E-0001
  1.239083E+0000 -7.872799E+0000
  2.013345E+0000 -4.553002E+0000
  2.364592E+0000 -2.180857E+0000
  3.972103E-0001  7.536629E-0001
 -1.291466E+0000  2.672269E+0000
  1.562271E+0000  2.845139E+0000
  2.497857E+0000  1.450744E+0000
  1.001069E+0000  2.419750E+0000
 -1.784009E+0000  1.408410E+0000
 -8.670664E-0001 -2.614268E+0000
  7.108386E-0001  3.939394E+0000
 -2.969800E+0000 -4.932481E-0002
 -2.065729E+0000 -5.225993E-0002
 -6.204730E-0001 -3.481910E+0000
  2.966501E+0000  1.543547E+0000
  2.227838E+0000  3.772813E+0000
 -1.885780E+0000  4.237294E+0000
 -3.975137E+0000  4.200550E+0000
 -2.576630E+0000  5.490096E-0001
  4.160403E+0000 -2.693940E+0000
  3.454513E+0000 -3.243402E+0000
  3.855815E+0000  1.886186E+0000
 -9.923758E-0002  2.159768E+0000
 -1.851747E+0000  1.329233E-0001
 -9.361049E-0001 -1.960696E+0000
  2.984102E+0000 -4.153236E+0000
  5.650310E+0000  6.649041E-0001
  1.180740E+0000  6.484094E+0000
 -4.894905E-0001  3.688911E+0000
 -2.225862E+0000 -1.419303E-0001
  4.069047E+0000 -1.031894E+0000
  2.497905E+0000  3.231981E+0000
 -3.100860E+0000  9.435825E+0000
 -8.290634E-0001  1.768905E+0000
 -6.456529E+0000 -2.592997E+0000
 -1.252067E+0000 -3.240130E+0000
  4.576390E+0000 -1.594534E+0000
 -1.975423E-0002 -3.259698E-0001
 -1.202896E+0000  4.140206E+0000
 -3.886181E+0000  8.635963E-0001
 -2.795162E+0000 -4.914982E+0000
  3.577636E+0000 -5.715067E+0000
  7.452153E-0001 -1.191169E+0000
  5.342096E-0001  1.468039E-0001
 -1.643862E+0000  1.323382E+0000
 -1.345644E-0001 -2.579758E+0000
  2.665285E+0000  2.705841E-0001
  2.602546E+0000 -1.835679E+0000
 -1.610821E+0000 -2.445861E+0000
  9.779635E-0002 -3.276412E+0000
  9.212032E-0001 -2.205889E+0000
  1.764242E+0000  1.622827E-0001
  2.025652E-0001  7.180228E-0001
 -4.046727E+0000  1.537694E+0000
  1.936037E-0001  2.062785E+0000
  1.403005E+0000 -4.999078E-0001
  2.078175E+0000 -2.135527E+0000
 -1.983769E-0001 -2.831282E+0000
  1.134772E+0000  1.727630E+0000
  1.795524E+0000 -1.069292E+0000
  1.670354E+0000  2.668447E+0000
 -6.649594E-0001 -1.052044E+0000
  3.689396E+0000 -2.883353E+0000
  2.777786E+0000 -4.278204E+0000
  1.994996E+0000  6.615848E-0001
 -2.933904E+0000 -2.674600E+0000
 -8.037952E-0002 -2.880123E+0000
 -2.169650E+0000 -5.075697E+0000
  7.613362E+0000 -7.405807E+0000
  2.963252E+0000 -1.154232E-0002
 -5.750892E-0001  6.288779E+0000
 -2.017068E+0000  7.060987E+0000
 -3.419413E+0000 -4.451000E+0000
  1.831434E+0000 -6.720019E+0000
  6.440910E+0000 -4.291188E+0000
  4.293036E+0000  3.897139E+0000
 -3.651330E+0000  5.057667E+0000
 -5.198748E+0000  3.096621E-0001
 -2.857217E+0000 -7.302620E+0000
  6.501332E+0000 -1.776410E+0000
  1.042342E+0000  4.771414E-0001
 -4.324241E+0000  6.791518E+0000
 -7.112676E+0000  7.302493E-0001
 -4.651269E+0000 -5.701335E+0000
  1.212012E+0000 -1.106839E+0001
  3.699519E+0000 -4.225184E+0000
  3.387303E+0000  9.036762E-0002
 -6.932299E-0001  4.740910E+0000
 -2.990595E+0000  1.821837E+0000
 -3.092379E+0000 -3.686182E-0003
  4.132591E+0000 -4.074341E+0000
  2.030126E+0000  2.744545E+0000
  2.708179E+0000 -2.344065E+0000
  2.431642E+0000  2.179861E+0000
 -1.461655E+0000  3.217833E+0000
 -7.283647E-0001  2.710029E-0001
 -6.031569E-0001  1.715394E+0000
  3.507693E+0000  1.629158E-0001
  2.011797E-0001  2.656541E+0000
  1.023079E+0000  1.174160E+0000
  1.295822E+0000 -5.191172E-0001
  1.087087E+0000 -3.786537E+0000
  1.231875E+0000  1.219602E+0000
 -6.322623E-0001  3.927907E-0001
  3.733686E+0000 -2.807357E+0000
  1.085023E+0000 -1.915895E+0000
 -1.364146E+0000  2.583253E+0000
 -3.298958E+0000  6.919603E-0001
  2.164224E+0000  8.186673E-0001
 -1.358829E+0000  1.576346E+0000
  9.514454E-0001  2.699268E+0000
 -3.308963E-0002  3.185611E+0000
 -1.742383E+0000 -5.980532E-0001
 -4.437013E+0000 -1.576622E+0000
  1.729418E+0000 -4.083623E+0000
  4.368629E+0000 -1.665151E+0000
  3.656938E+0000  2.533289E+0000
 -1.803007E+0000  1.647884E+0000
  5.581635E-0001  2.194331E+0000
 -1.881067E+0000  3.184463E+0000
  2.979139E+0000 -1.605977E-0001
  1.288749E+0000  2.855704E+0000
 -9.113731E-0001  4.217002E+0000
 -4.212143E+0000 -3.969310E-0002
 -1.054212E+0000 -2.176541E+0000
  7.356031E-0001 -3.446958E+0000
  2.511478E+0000 -1.730340E+0000
  4.072208E-0002  4.816233E+0000
 -1.545517E+0000 -2.758811E+0000
 -1.902335E+0000  3.548475E+0000
  2.482451E+0000 -1.657698E+0000
 -4.062097E-0001  2.881259E+0000
 -1.626141E+0000  1.268665E+0000
  1.034338E+0000 -1.019069E+0000
  1.573825E+0000  4.637091E-0001
 -2.108913E-0001  3.293585E+0000
  9.934106E-0002 -2.372052E+0000
  2.970526E+0000 -9.151332E-0001
 -2.496223E+0000  1.197690E+0000
 -4.468776E+0000  2.444149E+0000
 -3.989890E+0000 -6.268026E-0001
  1.753313E+0000 -9.219176E+0000
  7.074542E+0000 -3.505862E+0000
  5.269278E+0000 -8.004172E-0002
 -2.088885E+0000  1.922537E+0000
 -5.410398E+0000  1.720044E+0000
 -5.286530E+0000 -2.158745E+0000
  5.792826E+0000 -3.600855E+0000
  3.640333E+0000 -2.409974E-0002
 -1.843926E+0000  5.865812E+0000
 -3.283854E+0000  2.552611E+0000
 -1.398040E+0000  4.690219E-0001
  4.030007E-0001 -1.938246E+0000
 -4.780475E-0001 -4.849235E+0000
 -1.159825E+0000 -3.053785E+0000
 -5.341064E+0000 -3.708671E+0000
 -3.353632E+0000 -5.088555E+0000
  1.801943E+0000 -5.636074E+0000
 -7.663946E-0001 -1.698106E-0001
 -7.490081E-0001  2.600579E+0000
  1.535208E+0000  1.948448E+0000
  7.158300E-0001 -1.206225E+0000
  2.879277E+0000 -1.049619E+0000
  1.075237E+0000  1.204649E+0000
 -7.981717E-0001 -1.297137E+0000
  3.387117E+0000  1.700544E+0000
  1.868998E+0000  1.539638E-0001
  1.832092E+0000  3.140323E+0000
  1.631246E+0000  6.562869E-0001
 -3.810777E+0000  8.619790E-0001
 -3.337908E+0000 -2.973069E-0001
  8.192808E-0001 -2.095580E+0000
  2.694425E+0000 -2.897371E+0000
  2.910951E+0000  8.294955E-0002
 -1.527227E+0000  2.994191E+0000
 -4.506147E+0000  7.231654E+0000
 -2.324422E+0000  4.451497E-0001
  4.061910E-0001  3.251572E+0000
  1.436889E+0000 -2.477717E+0000
  2.384282E+0000 -5.934598E-0001
 -1.284699E+0000  3.500366E+0000
  1.491366E-0001  2.540072E+0000
 -3.340113E+0000  3.776896E-0001
 -1.490562E-0001  7.288572E-0001
  6.042046E+0000 -3.379920E+0000
  1.055139E-0001  4.183481E+0000
 -1.109889E+0000  4.121257E+0000
 -1.287410E+0000  1.688320E+0000
 -1.282127E+0000 -1.478105E+0000
  2.953900E+0000 -3.523484E+0000
  2.925420E+0000  1.627935E+0000
  1.416670E+0000  3.816272E+0000
 -4.340654E+0000  8.348339E-0001
 -5.005320E+0000 -5.203553E+0000
  2.015242E+0000 -4.871564E+0000
  5.519801E+0000  2.169817E+0000
  8.584102E-0001  6.208959E+0000
 -3.318329E+0000  5.202718E+0000
 -4.532206E+0000  8.321351E-0002
  1.336660E+0000 -5.918870E+0000
  2.383260E+0000 -2.419153E+0000
  3.032915E+0000  9.738819E-0001
  1.330292E+0000  4.459302E+0000
 -2.688177E+0000  5.234212E+0000
 -5.553549E+0000 -1.667944E-0001
  2.450422E+0000 -5.539618E+0000
  4.807637E+0000 -2.697914E+0000
  5.430904E-0001  1.493083E+0000
 -8.495086E-0001  3.044262E+0000
 -3.863259E+0000  6.512352E-0001
  5.026776E-0001 -9.184207E-0001
  1.872954E+0000 -1.085258E+0000
 -4.554702E-0001 -1.386256E-0001
 -2.757420E+0000  2.317469E+0000
 -3.423157E+0000 -1.586191E+0000
  1.071148E+0000 -6.562911E+0000
  3.657557E+0000 -4.688611E+0000
  3.758868E+0000 -3.653181E+0000
  1.274718E+0000  3.456592E+0000
 -5.063345E+0000  6.550668E+0000
 -2.134204E+0000  2.018346E+0000
  5.048879E-0002 -4.550546E+0000
  1.020233E+0000 -3.166168E-0001
  1.503111E+0000  3.500966E+0000
 -3.042310E+0000 -1.314478E-0001
 -1.548019E+0000 -8.213769E-0001
  2.152078E+0000 -2.436804E+0000
  3.088495E+0000 -5.731186E+0000
 -2.659476E-0001 -1.394613E+0000
 -2.770516E+0000  3.693316E+0000
 -1.975692E+0000  3.261766E+0000
  6.083731E-0001 -4.519988E+0000
  5.835209E+0000 -1.183112E-0001
  2.231925E+0000  6.274416E-0001
 -2.763524E+0000  6.701423E+0000
 -4.707966E+0000 -1.986809E+0000
 -1.887756E+0000 -7.237787E+0000
  4.936411E+0000 -3.863955E+0000
  4.045175E+0000  5.232552E-0001
 -1.143344E+0000  7.838519E+0000
 -2.300478E+0000  3.900135E+0000
 -5.393228E+0000 -1.168927E+0000
  2.288407E+0000 -3.874454E+0000
  5.001948E+0000  3.058957E+0000
 -2.962793E-0001  6.486051E+0000
 -3.115855E+0000  6.307186E+0000
 -6.685471E-0001 -1.491422E+0000
  1.117339E+0000 -3.983817E+0000
  5.369772E+0000  3.355017E-0001
  3.727501E-0001  3.386000E+0000
 -2.202004E+0000  4.195105E+0000
 -4.632076E+0000 -5.867159E-0001
  1.264429E+0000 -8.900715E-0001
  2.925904E+0000  5.343449E-0001
 -2.780844E+0000 -6.755129E-0002
  4.303584E+0000  1.024104E+0000
 -6.123563E-0001  3.004513E+0000
 -2.811319E+0000  1.539551E+0000
 -5.983987E-0001  4.899810E-0001
  1.356885E+0000 -2.960530E+0000
 -1.646370E-0001 -3.225570E+0000
  1.044703E+0000 -1.172807E+0000
 -7.986584E-0001  4.643101E+0000
 -6.183003E-0001 -1.633728E+0000
  7.935527E-0001  5.586352E-0001
  3.200184E-0001  1.292554E+0000
  1.161444E-0001  7.785272E-0001
 -3.842732E+0000  6.285443E-0001
  1.096371E+0000 -1.460147E+0000
  1.521029E+0000 -4.990661E-0002
  1.500379E+0000  1.525011E+0000
  2.641800E+0000  4.444012E+0000
 -6.487544E+0000  1.387659E+0000
 -3.527575E+0000 -1.843334E+0000
  3.214301E-0001 -4.805732E+0000
  5.107276E-0001 -2.141796E+0000
  1.176910E+0000 -2.741401E+0000
  1.635306E+0000  8.415886E-0001
 -3.383118E+0000 -1.505217E-0001
 -3.370312E+0000 -3.464338E+0000
  8.802457E-0001 -1.770828E+0000
  1.290074E+0000 -2.002935E+0000
  8.131158E-0001 -5.865951E+0000
 -7.155623E-0001 -1.211129E+0000
 -2.196437E+0000 -4.157043E+0000
  1.668312E+0000 -3.428867E+0000
  1.183453E+0000 -5.600344E+0000
 -2.220748E+0000 -4.333066E-0001
 -2.779401E+0000 -1.317469E+0000
 -7.175428E-0001 -3.290614E+0000
  1.820053E+0000  3.363514E+0000
 -2.137026E-0001  1.713028E+0000
 -3.825328E+0000 -2.195436E+0000
  2.402905E+0000  7.313998E-0001
  5.550935E-0001 -3.957590E+0000
  3.352031E+0000 -3.051278E+0000
 -1.846902E-0001 -1.887702E+0000
  8.058096E-0001  9.834543E-0001
 -1.806379E+0000  3.390433E+0000
 -1.155676E+0000 -7.946365E-0002
  6.373090E-0001 -9.563998E-0001
  4.484302E-0002 -6.066732E+0000
  3.098360E+0000 -2.537867E+0000
  2.337740E+0000 -3.041759E+0000
  1.290903E+0000 -1.711189E+0000
 -2.089200E+0000 -8.911471E-0001
 -5.216942E+0000 -3.063292E+0000
 -8.267564E-0001 -3.702754E+0000
  1.124574E+0000 -1.120083E+0000
  3.917896E-0001  3.540276E+0000
 -4.428292E-0001  1.565928E+0000
 -3.367336E+0000  2.241184E+0000
  5.206023E-0002 -1.104825E+0000
  9.707664E-0001 -8.235452E-0001
  1.122967E+0000 -6.903662E-0003
 -1.358348E+0000 -6.170617E-0002
 -3.808440E+0000 -3.612502E+0000
 -3.495651E+0000 -4.146091E+0000
  3.188635E+0000 -3.608353E+0000
  2.548604E+0000 -2.471765E+0000
  1.551196E+0000  8.905582E-0001
 -2.132827E+0000  1.720017E+0000
 -5.193836E+0000 -1.634287E+0000
 -2.212130E-0001 -5.721039E+0000
  4.756168E+0000 -3.414341E+0000
  5.689253E+0000  4.726182E-0001
  1.371358E+0000  5.368677E+0000
 -5.754461E+0000  5.682891E+0000
 -6.048388E+0000 -3.936954E-0001
 -2.232028E+0000 -9.634555E+0000
  8.503186E+0000 -7.054401E+0000
  6.756157E+0000  1.672086E-0001
 -2.508131E+0000  7.932442E+0000
 -5.595880E+0000  6.503116E+0000
 -6.591460E+0000 -8.254839E-0001
  2.601889E+0000 -1.529622E+0000
  3.266916E+0000 -3.235198E+0000
  2.857452E+0000  2.076623E+0000
  4.989557E-0001  5.351038E+0000
 -2.050437E+0000  5.728287E+0000
 -3.437947E+0000  1.386762E+0000
  1.098193E-0001 -1.637572E+0000
  2.201847E+0000 -7.986186E-0001
  1.062720E+0000  9.855472E-0001
 -1.115091E+0000  4.672412E+0000
 -1.180441E+0000 -9.464783E-0001
  5.242014E-0001  1.519445E-0001
 -1.680490E+0000  8.328016E-0001
  2.352469E+0000 -2.915150E+0000
  2.083698E+0000 -5.733304E+0000
 -1.198259E+0000  2.910840E-0001
 -4.747169E-0001 -1.097554E+0000
 -2.983201E-0001 -4.861363E+0000
  9.378902E-0001 -2.083610E+0000
  6.750207E+0000  2.054906E-0001
  4.096279E+0000  2.866342E+0000
 -2.734364E+0000  4.320980E+0000
 -3.188121E+0000 -9.334465E-0001
 -1.520253E+0000 -6.471961E+0000
  6.065171E+0000  1.659454E+0000
  3.089697E+0000 -8.856107E-0001
  1.066683E-0002  5.207792E+0000
 -2.042740E+0000  4.035123E+0000
  2.960238E+0000  1.779740E+0000
  2.138432E+0000 -6.317481E-0001
 -1.273364E+0000  4.422468E+0000
 -8.511896E-0001 -2.150954E-0001
  8.005716E-0001  1.759871E+0000
  4.324281E+0000 -3.780860E+0000
  3.904918E+0000  1.739812E-0001
 -1.688399E+0000  5.998649E+0000
 -2.103679E+0000  6.637999E+0000
 -2.548915E+0000 -2.534003E+0000
  5.170093E-0001 -5.309888E-0001
 -7.270343E-0001  4.935480E+0000
  7.837724E-0001  1.651766E+0000
 -2.185367E+0000  7.936863E-0001
 -3.285459E+0000 -2.430358E+0000
  3.091510E+0000  1.767721E+0000
  2.788779E-0002 -6.713499E-0001
  2.247574E+0000 -6.317105E-0001
  2.490130E+0000  1.302760E+0000
  1.765300E+0000 -4.292997E-0001
 -1.135238E+0000  5.375963E+0000
 -2.011384E+0000  2.031892E+0000
 -6.452465E+0000 -2.559264E+0000
  3.161547E-0001 -2.350557E+0000
  4.530540E+0000 -6.103430E-0002
  1.850533E+0000  3.428820E+0000
  3.890387E-0002  4.560679E+0000
 -4.848221E+0000 -1.618103E+0000
 -1.079694E+0000 -2.253886E-0001
 -9.574253E-0001 -2.749506E+0000
  4.011142E+0000 -1.265961E+0000
  6.628997E+0000  8.862277E-0001
 -1.003090E+0000  3.591852E+0000
 -5.192581E+0000  4.424578E+0000
 -2.516117E+0000 -7.300797E-0001
  9.796474E-0001 -6.655518E+0000
  5.215402E+0000 -3.483783E+0000
  1.094360E+0000  3.684771E+0000
  2.819976E-0001  4.925196E+0000
 -3.556821E+0000  3.763374E-0001
 -2.185158E+0000 -1.388082E+0000
  3.156203E+0000 -3.788269E+0000
  7.985413E-0001 -5.624170E-0001
 -4.786786E-0001  1.407444E-0002
 -1.033325E+0000  1.795027E+0000
 -2.870234E+0000  1.516226E+0000
  1.603685E+0000 -5.472875E+0000
  3.256297E+0000  1.053932E+0000
  2.384590E+0000 -7.482937E-0001
  1.652963E+0000  1.563515E+0000
  1.145013E+0000  1.361589E+0000
 -3.272833E+0000 -5.387829E-0001
 -3.225559E-0001 -3.457938E+0000
  2.239275E+0000 -4.265936E+0000
 -7.864941E-0001 -1.511454E+0000
  2.501670E-0001  2.123162E+0000
  6.350112E-0001  1.560438E-0001
 -8.629069E-0001 -2.457716E+0000
 -1.615298E-0001  9.553083E-0001
  2.648649E+0000  1.520888E+0000
 -3.727333E+0000  3.684773E+0000
 -2.277112E+0000  1.177063E+0000
 -1.720982E+0000 -4.051666E+0000
  4.526085E+0000  5.759809E+0000
  5.531186E-0001  5.186648E+0000
  3.811382E-0001  1.618927E+0000
 -7.398514E-0001  1.208921E+0000
 -2.674232E+0000 -2.172677E+0000
  1.474355E-0001 -3.264566E+0000
  4.998853E-0001 -2.262170E-0002
  1.658732E+0000  7.394001E-0001
 -2.473374E+0000  2.493225E+0000
 -2.973858E+0000  3.399113E+0000
 -2.637084E+0000 -1.148395E+0000
  2.900323E+0000 -5.572485E+0000
  1.526929E+0000 -1.742599E+0000
  1.911539E+0000 -7.280200E-0001
  2.777393E+0000  2.272609E+0000
 -3.084978E+0000  4.158461E-0001
 -1.879425E+0000 -1.244301E+0000
 -3.847779E-0001 -3.939589E+0000
  1.259645E+0000 -5.093737E+0000
  1.253808E+0000  2.310899E+0000
  4.829868E-0001 -7.392932E-0002
  6.624774E-0001  2.550510E+0000
 -1.170440E+0000 -7.025964E-0001
 -6.829131E-0001 -4.771059E+0000
 -2.404502E+0000 -1.026250E+0000
  4.034032E+0000 -3.340511E+0000
  4.075349E+0000  1.621279E+0000
 -9.612450E-0001  2.335204E+0000
 -6.486989E+0000  4.189670E+0000
 -2.295233E+0000 -2.508514E+0000
  3.611824E+0000 -1.234076E+0000
  5.690313E+0000 -8.716552E-0001
  1.745098E+0000  8.059176E+0000
 -2.612534E+0000  6.096895E+0000
 -8.284990E+0000  5.098260E+0000
 -2.050624E+0000 -5.484773E+0000
  5.847576E-0001 -5.693071E+0000
  8.312567E+0000  2.430774E+0000
  4.237091E+0000  4.657443E+0000
 -1.194210E+0000  7.737096E+0000
 -4.261089E+0000  9.794353E-0001
 -2.742445E+0000 -5.298023E-0001
  2.728088E+0000 -4.939168E+0000
  2.234565E+0000  6.150506E-0001
 -2.317080E+0000 -1.744945E+0000
  2.213576E-0001  1.869695E+0000
 -2.228825E+0000 -3.562276E+0000
  4.737895E-0002 -1.946777E+0000
 -8.964915E-0001 -9.837346E-0001
 -2.229188E+0000  9.720509E-0001
  3.581535E-0001 -1.640210E+0000
 -8.877644E-0001 -1.912831E+0000
  3.216310E+0000 -1.408675E+0000
  1.759937E+0000  1.250391E+0000
  4.947349E+0000  1.636182E-0001
 -1.007631E-0001  1.193228E+0000
 -3.999892E-0001  2.564390E+0000
 -2.719512E+0000 -3.549656E+0000
  8.385659E-0001 -5.035838E+0000
  4.085632E+0000 -3.259357E+0000
  1.639598E+0000  3.056542E+0000
 -1.529257E+0000  7.119239E+0000
 -2.715641E+0000  3.063784E+0000
 -6.717737E-0001 -3.384423E+0000
  4.986337E+0000 -2.590213E+0000
  5.275104E+0000  4.044037E+0000
  1.645792E+0000  5.691201E+0000
 -4.750787E+0000  2.822200E+0000
 -4.637844E+0000 -8.438867E-0001
  1.766886E-0001 -4.350122E+0000
 -6.831947E-0001  1.972219E+0000
  3.911042E-0001  1.687110E+0000
 -1.512853E+0000  6.124543E+0000
 -4.414813E+0000  3.414969E+0000
 -3.414633E+0000  1.014527E+0000
  2.565951E+0000 -3.525529E+0000
  7.249834E-0001  1.713789E-0001
  1.660120E+0000  1.923539E+0000
 -1.229966E+0000  4.514944E+0000
 -3.290229E+0000 -1.651780E+0000
 -2.675819E+0000 -1.253787E+0000
  3.342695E-0001 -2.032175E+0000
  1.753151E+0000 -3.437158E+0000
  3.760370E+0000 -3.389245E+0000
 -4.665759E-0001  3.673918E+0000
 -2.420810E+0000  3.909804E+0000
 -2.865915E+0000  1.283936E+0000
 -1.390774E+0000 -3.070536E+0000
 -5.395970E-0001 -4.963802E+0000
  7.747245E+0000 -4.774586E-0002
  1.783864E+0000  3.905585E+0000
 -4.143556E+0000  4.264010E+0000
 -4.589633E+0000 -1.486003E+0000
 -5.808110E-0001 -6.168279E+0000
  5.061610E+0000 -6.372218E+0000
  5.326518E+0000  2.982582E+0000
  1.323283E-0001  6.640677E+0000
 -3.720328E+0000  4.176297E+0000
 -4.731298E+0000 -1.114241E+0000
  1.116521E+0000 -4.020305E+0000
  4.773876E+0000 -8.580180E+0000
  3.670828E+0000 -2.343178E+0000
  5.900400E-0001  5.021242E-0001
 -4.116680E+0000  2.994392E+0000
 -3.607003E+0000  1.024207E+0000
  1.629485E+0000 -4.649431E+0000
  3.480617E+0000 -2.045990E+0000
  7.300290E+0000 -4.589511E-0001
  1.366056E+0000  3.792099E+0000
 -3.143915E+0000  2.531437E+0000
 -2.133729E+0000 -8.120754E-0001
 -1.541493E+0000 -5.510949E+0000
  3.983067E+0000 -2.815126E+0000
  3.823827E+0000  1.802259E+0000
 -1.425312E+0000  9.206984E+0000
 -7.222043E+0000  2.392414E+0000
 -2.122513E+0000 -4.435620E+0000
  2.799250E+0000 -5.172345E+0000
  5.115841E+0000 -3.710618E+0000
  2.108056E+0000  6.354854E+0000
 -1.010353E+0000  6.641556E+0000
 -7.218747E+0000  3.380273E+0000
 -1.353441E+0000 -1.961629E+0000
  3.853160E+0000 -3.508796E+0000
  5.286810E+0000 -2.101498E+0000
  2.212785E-0001  5.650968E+0000
 -3.452169E+0000  4.519050E+0000
 -5.049495E+0000 -5.386463E-0001
  5.307131E+0000 -8.216708E+0000
  6.259945E+0000 -8.801651E-0001
  9.175544E-0001  7.207671E+0000
 -5.046848E+0000  7.282944E+0000
 -7.409097E+0000  1.124220E-0001
  6.708621E-0002 -6.184036E+0000
  4.769320E+0000 -8.603036E+0000
  5.455861E+0000  8.349048E-0002
 -1.919481E+0000  3.879851E+0000
 -4.288528E+0000  4.893773E+0000
 -3.306931E+0000 -3.186080E+0000
  1.862037E+0000 -4.556758E+0000
  4.927135E+0000 -3.219715E+0000
  1.897432E+0000  4.334874E-0001
 -3.240979E+0000  2.781753E+0000
 -6.146311E+0000 -2.137003E+0000
 -2.515281E+0000 -4.354092E+0000
  3.419997E+0000 -3.439245E+0000
 -1.101559E+0000  3.817288E-0001
  4.119730E-0001 -2.818237E+0000
  1.231582E+0000 -3.596113E-0001
 -4.966836E-0001 -1.046497E+0000
 -1.928347E+0000 -3.812715E+0000
  3.462812E+0000 -4.128092E+0000
 -6.911225E-0001  9.194997E-0001
 -5.698833E-0001  5.458187E-0001
 -4.475774E+0000 -3.052983E+0000
 -2.137415E+0000 -4.632206E+0000
  6.449794E-0001 -4.515641E+0000
  2.685040E+0000  2.121886E+0000
 -2.968678E+0000  5.328240E+0000
 -7.164327E+0000  2.036665E+0000
 -1.932878E+0000 -4.403752E+0000
  4.661036E+0000 -7.487278E+0000
  8.897519E+0000  2.465503E+0000
  1.583104E+0000  5.366986E+0000
 -6.405460E+0000  6.088383E+0000
 -5.195074E+0000  1.343650E+0000
  2.951816E+0000 -2.807680E+0000
  5.650396E+0000 -5.992216E+0000
  4.735398E+0000  4.589167E+0000
 -2.224146E+0000  7.688975E+0000
 -5.659966E+0000  5.270329E+0000
 -3.183609E+0000 -2.781397E+0000
 -1.920746E-0001 -4.746417E+0000
  3.558059E+0000 -1.495507E+0000
  2.316233E+0000  3.439354E+0000
 -3.955984E+0000  4.601017E+0000
 -4.471246E+0000 -8.861841E-0001
 -6.216445E-0002 -3.702307E+0000
  2.270531E+0000 -3.198257E+0000
  6.105300E+0000  3.897536E+0000
 -2.014377E+0000  1.268268E+0000
 -5.523896E+0000  3.230302E+0000
 -1.718918E+0000 -5.801155E+0000
  1.508513E+0000 -3.894321E+0000
  2.064544E+0000 -3.094267E+0000
  3.665918E+0000  6.029489E-0001
 -3.575716E+0000  1.748304E+0000
 -1.485360E+0000 -1.055853E+0000
 -1.224397E+0000 -2.649785E+0000
  3.073040E+0000 -3.889596E+0000
  3.233537E+0000  1.920609E+0000
 -4.014640E+0000  3.605822E+0000
 -3.695362E+0000 -2.333294E+0000
 -4.001767E+0000 -1.544874E+0000
 -1.671416E+0000 -3.518384E+0000
  8.013862E-0001 -4.463882E+0000
  3.279822E+0000 -2.749473E+0000
  1.804401E-0001  1.648411E+0000
  6.917086E-0001  2.225573E-0001
 -1.191219E+0000 -1.075246E+0000
 -1.817190E+0000 -1.677138E-0001
  1.045491E+0000 -4.878792E+0000
  3.471900E+0000 -1.914601E-0001
  2.373226E+0000  3.305128E+0000
 -7.601255E-0001  6.541676E-0001
  1.242730E-0002  5.511183E-0001
  7.519415E-0001 -1.572178E+0000
 -1.413251E+0000 -3.260880E+0000
  2.965576E-0002 -2.746296E+0000
 -1.492788E+0000 -6.985096E-0001
 -1.105437E+0000 -1.392864E+0000
 -2.438884E+0000 -9.908695E-0001
  2.816237E+0000 -3.366644E+0000
 -1.436520E-0001 -2.060980E-0001
  1.660269E+0000  2.863339E-0001
 -2.099999E+0000  4.245784E+0000
 -3.013692E+0000  4.503980E-0001
 -4.100066E+0000 -1.091059E+0000
  5.697880E-0001 -3.459067E+0000
  4.181570E+0000 -1.962972E+0000
  2.567355E+0000 -8.334668E-0002
 -3.734077E+0000  5.942501E+0000
 -3.252104E+0000  2.298310E+0000
 -5.590293E+0000 -4.355999E-0001
  4.856093E+0000 -6.880662E+0000
  4.914575E+0000 -2.830346E-0001
  2.927784E-0001  1.691150E+0000
 -5.587456E+0000  3.164099E+0000
 -5.234013E+0000 -1.138984E+0000
 -7.687875E-0001 -6.500132E-0001
  2.570533E+0000 -5.418520E+0000
  1.871113E+0000  4.878510E+0000
 -3.089568E+0000  4.536981E+0000
 -4.932966E+0000 -3.428900E+0000
 -8.021116E-0001 -4.351337E+0000
  4.466709E+0000 -3.117899E+0000
  3.395825E+0000  4.665880E+0000
 -4.187084E+0000  2.534813E+0000
 -5.123883E+0000  4.506469E+0000
 -4.601280E+0000  1.541308E+0000
 -2.597976E+0000 -1.818385E+0000
  1.601250E+0000  1.087167E+0000
  3.709476E-0001  1.789167E+0000
 -1.911979E+0000  2.787316E+0000
 -4.573549E+0000 -2.216920E+0000
  1.509892E+0000 -3.559562E+0000
  6.015172E+0000 -6.764603E-0001
  9.840002E-0001  2.508969E-0001
  1.165871E+0000  3.359873E+0000
 -3.306242E+0000  1.837758E+0000
 -3.061752E+0000 -7.600482E+0000
  2.930995E+0000  5.065983E-0001
  1.654175E+0000  5.252675E+0000
  1.063318E+0000  2.216110E+0000
 -6.675685E+0000 -8.807849E-0001
 -2.580052E+0000 -2.569521E+0000
  1.763672E+0000 -1.175686E+0000
  3.282860E+0000  4.662334E-0002
 -3.660085E-0001  3.559276E+0000
  3.597618E-0001  4.594995E+0000
 -7.907454E-0001  2.283781E+0000
 -3.618148E+0000  5.238348E-0001
  1.986914E-0001  1.901543E-0001
 -1.733596E+0000 -2.154655E+0000
 -4.832736E-0001 -1.420385E+0000
  2.715206E+0000  2.883815E+0000
 -1.670649E+0000 -1.478001E+0000
 -1.906821E+0000  1.570126E+0000
  1.803685E-0003 -1.226922E+0000
  3.330530E+0000 -2.323927E+0000
  2.959246E+0000  4.355731E-0001
 -7.478356E-0001  3.802025E+0000
  2.723359E-0001  1.032299E+0000
 -4.093669E+0000  1.062434E+0000
  6.333239E-0001 -4.035875E-0001
  3.029293E+0000 -1.989959E-0001
  8.679214E-0001  2.370202E+0000
 -2.217756E+0000 -6.342522E-0001
 -9.911319E-0001 -1.262915E-0001
 -2.641245E+0000 -7.499065E-0001
  2.329155E+0000 -3.932815E+0000
  2.888662E+0000  2.123893E+0000
  8.356959E-0001  2.381562E+0000
  1.288715E+0000  4.956525E+0000
 -5.804611E-0001  4.189898E+0000
 -8.786245E-0001  8.015640E-0002
 -1.565031E-0001  1.564667E+0000
  2.683294E-0001 -8.681423E-0001
 -1.080772E-0001  1.424945E+0000
 -2.199459E+0000 -2.000492E+0000
 -3.387629E+0000 -4.262077E+0000
  2.274394E+0000 -7.018179E+0000
  4.281087E+0000 -2.787762E+0000
  3.652939E+0000 -3.041053E+0000
 -5.297026E-0001  3.959859E+0000
 -3.816924E+0000  3.262920E+0000
 -2.678365E+0000  8.552085E-0001
 -2.120327E+0000 -2.292764E-0001
  1.899792E+0000 -2.238736E+0000
  3.057242E-0001  3.437950E-0001
 -4.205978E+0000  2.771190E+0000
 -4.753459E+0000 -2.547475E+0000
  9.590436E-0001 -6.933314E+0000
  5.365065E+0000 -4.520819E+0000
  4.032325E+0000  5.302943E+0000
  2.892276E-0001  6.193526E+0000
 -3.065319E+0000  3.160212E+0000
 -7.055128E-0001 -4.114969E+0000
  4.279493E-0002 -6.123680E+0000
  3.622361E+0000 -5.123296E-0001
  2.444926E+0000  3.995741E+0000
 -1.504481E+0000  2.551284E+0000
 -6.391293E+0000  2.844821E-0001
  2.479165E+0000 -5.278412E+0000
  4.268172E+0000 -2.845145E+0000
  2.284489E+0000  2.487146E+0000
 -2.714868E+0000  5.563167E-0001
 -3.413681E+0000  1.331607E+0000
  2.822096E+0000 -5.046971E+0000
  7.384177E+0000 -1.909305E+0000
  3.080932E+0000  3.906199E+0000
 -1.098790E+0000  9.390743E+0000
 -6.471624E+0000  2.794025E+0000
 -3.262254E+0000 -4.461238E+0000
  6.844532E+0000 -4.361134E+0000
  7.459274E+0000  2.198891E-0001
  1.440912E-0001  1.012625E+0001
 -4.900919E+0000  4.415860E+0000
 -5.780042E+0000 -4.401393E+0000
  2.912332E+0000 -1.078306E+0001
  6.682769E+0000 -6.875097E+0000
  5.585331E+0000  3.804600E+0000
 -2.718842E+0000  6.722567E+0000
 -7.463288E+0000  1.800120E+0000
 -3.294221E+0000 -4.208444E+0000
  2.395860E+0000 -6.360586E+0000
  8.454697E+0000 -3.708060E+0000
  3.866610E+0000  1.948421E+0000
 -5.436285E+0000  6.357992E+0000
 -1.204641E+0001  1.958336E+0000
 -2.657127E+0000 -5.605635E+0000
  4.514807E+0000 -9.196986E+0000
  5.446592E+0000 -1.721713E+0000
  2.020606E+0000  4.722716E+0000
 -6.068842E+0000  7.380837E+0000
 -3.810724E+0000 -1.111908E+0000
  3.549580E+0000 -8.575788E+0000
  7.961311E+0000 -6.671174E+0000
  4.776575E+0000  3.141815E+0000
 -1.278468E+0000  7.209016E+0000
 -6.465683E+0000  2.814750E+0000
 -2.343548E+0000 -3.146404E+0000
  2.842524E+0000 -2.294451E+0000
  5.432670E+0000 -8.955758E-0003
  1.974282E+0000  5.903127E+0000
 -2.255607E+0000  6.770172E+0000
 -3.530440E+0000  4.591234E+0000
  1.913741E+0000 -2.757842E+0000
  5.044392E+0000 -2.388959E+0000
  4.346338E+0000  2.627843E+0000
 -8.345223E-0001 -1.958630E+0000
 -3.446808E+0000  4.737542E+0000
 -4.013557E+0000 -1.359617E+0000
  1.721142E+0000 -6.123165E+0000
  8.288110E+0000 -4.639059E+0000
  3.392618E+0000  3.115385E+0000
  4.793154E-0001  5.798180E+0000
 -7.676974E+0000  4.019543E+0000
 -8.194264E+0000 -3.162627E+0000
  8.198091E-0002 -6.872669E+0000
  1.716136E+0000 -5.574450E+0000
  2.565891E+0000 -1.509752E+0000
 -2.031276E+0000  4.898091E+0000
 -4.570527E+0000  2.839049E+0000
  2.694819E+0000 -8.281076E+0000
  3.741184E+0000 -1.896158E+0000
  1.071809E+0000  1.284820E+0000
 -1.932254E+0000  1.541548E+0000
 -1.757205E+0000  3.003095E+0000
 -2.318628E+0000  2.082724E+0000
 -3.026381E+0000  9.061243E-0001
  2.339406E+0000 -5.343318E-0001
  1.241452E+0000 -6.903174E-0001
  2.317680E-0001 -3.245100E+0000
 -4.459006E+0000 -2.614835E+0000
 -4.983690E-0001 -3.010487E+0000
  3.100803E+0000 -1.401434E-0001
  1.512403E+0000 -1.550707E+0000
  1.012128E+0000 -1.227180E+0000
 -1.530083E-0001 -3.118869E+0000
 -3.553763E+0000  2.936218E-0001
 -4.265607E+0000 -5.453729E-0002
 -4.091409E+0000 -3.779358E+0000
  5.402831E-0001 -6.120357E+0000
  1.715745E+0000 -2.878599E+0000
  1.471919E+0000 -2.075070E+0000
  2.553567E+0000  3.347921E-0001
 -1.970657E+0000  3.127940E-0001
 -1.295797E+0000  1.069635E-0001
  4.750792E+0000 -1.733801E+0000
  5.355021E+0000 -1.348562E+0000
  1.897280E+0000  2.385642E+0000
 -2.688615E+0000  5.309568E+0000
 -3.199084E+0000  2.608470E+0000
 -3.370939E+0000 -2.634019E+0000
  5.609107E+0000 -6.073663E+0000
  6.224268E+0000 -3.322013E+0000
  1.513788E+0000  4.465298E+0000
 -5.477400E+0000  7.268483E+0000
 -3.787314E+0000 -3.095771E+0000
  5.872404E-0001 -4.766940E+0000
  7.237228E+0000 -4.582496E+0000
  6.492759E+0000  3.779788E+0000
  6.047890E-0001  5.602612E+0000
 -2.945381E+0000  7.521918E+0000
 -7.123075E+0000  5.190998E-0001
 -2.378363E+0000 -3.998280E+0000
  1.194100E-0001 -6.226994E+0000
  2.075743E+0000 -4.027011E+0000
  1.336598E-0001 -4.406824E+0000
 -1.060061E+0000 -4.102913E+0000
  8.076855E-0001  7.851991E-0001
  3.854774E+0000  2.564956E+0000
  5.323231E+0000  1.149422E+0000
 -2.487750E+0000  1.750222E+0000
 -2.799245E+0000  1.409581E+0000
 -2.573690E+0000 -2.992306E+0000
  1.683259E-0001 -1.539656E+0000
  1.501220E+0000  1.695047E+0000
  3.377664E-0001 -1.135812E+0000
 -2.546939E+0000  5.221944E-0001
 -4.983887E-0001 -9.117452E-0001
  1.276932E+0000  7.119535E-0002
  3.186031E+0000  2.656177E-0001
 -1.796621E+0000  1.998099E+0000
 -5.970134E+0000 -2.554746E+0000
 -2.953749E+0000 -5.755716E+0000
  3.404719E+0000 -5.584390E+0000
  1.237836E-0001 -6.258284E-0001
 -1.622508E-0001 -2.126651E-0001
  4.437443E-0001 -6.951502E-0001
 -1.274532E+0000 -1.401637E+0000
  2.697305E-0001  4.495839E-0001
  1.630029E+0000 -1.208882E+0000
 -8.744044E-0002  2.218722E+0000
 -3.826080E+0000 -3.784445E-0001
  8.746558E-0001 -3.343452E+0000
 -4.455124E-0001 -4.490582E+0000
  1.501525E+0000 -6.011258E-0001
  2.449340E+0000  4.294970E-0001
  2.704152E+0000 -5.339363E-0001
 -1.533197E+0000  3.618195E+0000
  1.873331E+0000  2.015597E+0000
 -1.557519E+0000  3.537685E+0000
  4.993427E-0001 -2.198265E+0000
  2.141087E+0000  8.156768E-0001
  2.755008E+0000  5.615058E-0001
 -3.101761E-0001  2.749713E+0000
 -2.743408E+0000 -8.996746E-0001
 -3.335468E-0002 -4.350937E+0000
  1.849294E+0000 -6.398505E+0000
  9.233219E-0001 -3.974355E+0000
  2.043714E+0000 -8.970083E-0001
 -6.929480E-0001  4.504049E-0001
 -1.057868E+0000  2.912944E-0001
  3.690172E+0000 -9.071126E-0001
  4.703090E+0000 -3.755949E-0001
  1.540395E+0000  6.675947E-0001
  1.142905E-0001  4.184064E+0000
 -1.275206E+0000  2.422526E+0000
 -4.198511E+0000 -3.292647E+0000
  1.171890E+0000  5.484899E-0001
  5.557084E+0000 -2.778961E+0000
  1.894320E+0000  2.707124E+0000
 -6.994447E-0001  2.531029E+0000
 -1.906498E+0000 -5.993675E-0001
 -3.714880E+0000 -3.450185E+0000
  8.861913E-0002 -4.935600E-0001
  3.498686E+0000 -2.589845E+0000
 -9.381836E-0001 -8.958961E-0001
  2.613287E+0000  1.694422E+0000
 -1.729438E-0001  2.556423E+0000
  1.447439E-0001 -2.232419E+0000
  3.700612E+0000 -4.776820E-0001
  1.624615E+0000  1.977441E+0000
 -2.297501E+0000  4.041959E+0000
 -5.185480E+0000  2.276703E+0000
 -2.366833E+0000 -2.941491E+0000
  2.655389E+0000 -3.899468E+0000
  2.682455E+0000  3.986424E-0001
  6.089962E-0002  1.739405E+0000
 -1.883934E+0000  2.214489E+0000
 -9.729918E-0001 -1.300475E+0000
  1.488927E+0000 -3.472713E+0000
  8.328665E-0001  4.395321E-0001
 -3.067453E+0000  1.821109E-0001
 -1.467487E+0000 -1.273129E+0000
  3.549281E+0000 -7.814994E-0001
  4.230815E+0000  2.201822E+0000
 -1.736101E+0000  5.777439E+0000
 -6.222549E+0000  3.656766E+0000
 -2.864865E+0000 -4.056163E+0000
  1.502032E+0000 -3.872315E+0000
  2.003109E+0000 -4.252657E+0000
  2.281736E+0000 -5.562143E-0001
 -1.268151E+0000  3.578316E+0000
  1.263429E+0000  6.086525E-0001
  6.513452E-0001  2.614880E+0000
 -1.247715E+0000  5.992320E-0001
 -2.585298E+0000 -1.208544E+0000
  3.982910E+0000 -4.484957E-0001
  1.458764E-0001  2.059534E+0000
  2.135524E-0001 -1.152688E+0000
 -1.410234E+0000  2.441294E+0000
 -1.372850E+0000  1.772057E+0000
 -2.370725E+0000  2.079708E+0000
 -2.145374E+0000  3.018221E+0000
  2.360103E-0001 -1.834461E+0000
  3.626826E+0000 -1.458069E+0000
  3.556950E+0000 -2.891208E+0000
  4.622690E-0001  4.822882E+0000
 -2.516964E+0000  2.706753E+0000
 -3.809099E+0000  7.936449E-0001
 -6.009212E-0001 -1.184544E+0000
  8.750114E-0001  3.099875E-0001
  4.109340E+0000 -1.504363E+0000
  5.409231E-0001  2.018381E+0000
 -3.687579E+0000 -3.247879E-0001
 -7.023938E-0001 -3.207453E+0000
  9.243063E-0001  1.631418E-0002
  3.900109E+0000 -6.499937E-0001
  2.080046E+0000  5.892898E-0001
  7.749239E-0001  3.446756E+0000
  1.731695E+0000  3.923042E+0000
 -7.885632E-0001  3.837776E+0000
 -2.115005E-0001  1.523853E-0001
 -3.184468E-0001  2.108208E+0000
 -5.519880E+0000 -3.093451E+0000
  3.930237E-0001 -9.173948E-0001
  1.705105E+0000 -7.087738E-0002
  2.638294E+0000 -2.141317E+0000
  1.009396E-0001 -3.185604E+0000
  4.724289E-0001  1.326867E+0000
  2.246850E+0000 -8.938241E-0001
 -1.488290E+0000  1.527940E+0000
 -2.884931E+0000 -1.738957E-0001
 -2.306690E-0001 -5.906008E+0000
  2.670165E+0000 -4.409298E+0000
  5.762410E+0000  1.008629E+0000
 -1.025357E+0000  6.683950E+0000
 -1.436432E+0000  7.205889E-0001
 -5.440587E+0000 -6.585658E-0001
 -1.067321E+0000 -1.902874E+0000
  4.276002E+0000 -5.242632E+0000
  2.795653E+0000  2.635645E+0000
 -1.335621E-0001  9.151723E+0000
 -3.010733E+0000  1.982576E+0000
 -3.875048E+0000  1.111356E+0000
 -5.905650E+0000 -6.615823E+0000
  3.288628E+0000 -4.157489E+0000
  6.092200E+0000  4.228723E-0003
  2.248025E+0000  3.270757E+0000
 -5.125840E+0000  2.462387E+0000
 -4.015606E+0000 -3.467518E-0001
 -1.072488E+0000 -6.820943E+0000
  4.082740E+0000 -2.620726E+0000
  3.888035E+0000 -1.567820E+0000
 -1.625519E+0000  3.578341E+0000
 -2.803787E+0000  9.718642E-0001
 -2.181696E+0000 -1.121509E+0000
  6.520558E-0001 -3.277647E+0000
  3.001800E+0000 -1.299104E+0000
  2.294957E+0000  2.161992E+0000
  4.850331E-0001  4.711747E+0000
 -2.397898E+0000  2.903220E+0000
  4.113855E-0001 -3.363440E+0000
  1.897252E+0000 -2.465556E+0000
  8.202860E+0000  1.218185E+0000
 -1.829365E+0000  2.987148E+0000
 -4.651307E+0000  4.085148E+0000
 -2.941586E+0000  3.451006E+0000
 -6.919672E-0002 -5.025052E+0000
  3.282095E+0000 -4.166807E+0000
  4.319294E+0000 -1.505077E+0000
  4.088641E-0001  1.050872E+0000
  7.582349E-0002 -4.530615E-0001
 -8.950681E-0001 -1.541086E+0000
  2.833884E-0001 -1.044755E+0000
 -1.045395E+0000  4.028493E+0000
 -9.170878E-0001  2.105373E+0000
 -3.073536E+0000 -1.335685E+0000
  1.981131E+0000 -4.081694E+0000
  4.985478E+0000 -4.372614E+0000
  2.882048E+0000  3.474986E+0000
 -4.754331E-0001  7.699402E+0000
 -3.519162E+0000  2.698417E+0000
 -4.117715E+0000  1.738452E-0002
 -4.705385E-0001 -1.382598E+0000
  1.800557E+0000 -1.528148E+0000
  1.615404E+0000  5.006181E+0000
  1.525265E+0000  2.385660E+0000
  3.329473E-0001 -2.423622E+0000
  1.183576E+0000  3.476978E-0001
 -1.363755E+0000 -9.376772E-0003
  3.208226E-0001  2.859014E+0000
 -3.041368E+0000 -2.903589E+0000
 -2.050369E+0000  2.592214E-0001
  9.700902E-0001 -1.250771E+0000
  2.713090E+0000 -7.537271E-0001
  1.160974E+0000  3.194692E+0000
  1.491744E-0001  3.106848E+0000
 -2.753756E+0000  6.376930E-0001
 -1.936321E+0000 -1.929925E+0000
  1.616373E+0000 -5.560655E+0000
  1.347192E+0000  1.433755E-0001
  9.354877E-0001 -2.788294E-0001
 -4.470780E+0000 -1.123420E+0000
  2.094384E+0000 -3.385248E+0000
  3.377097E+0000 -1.653707E+0000
  7.093721E-0001  1.577885E-0001
 -1.827338E+0000  9.088411E+0000
 -6.690963E-0001  4.898319E+0000
  4.877682E+0000  1.417306E-0001
  5.346869E+0000  5.113760E+0000
 -1.103903E+0000  1.682003E+0000
 -3.366841E+0000 -8.543067E-0001
 -4.426129E+0000  1.192084E+0000
  7.849834E-0001 -3.965142E+0000
  9.891603E-0001 -1.552935E+0000
  4.874089E+0000 -1.128998E+0000
  1.540906E+0000  1.511115E+0000
 -9.389065E-0002  4.194521E+0000
  1.311665E-0001  9.358888E-0001
 -5.428744E-0004  1.672143E+0000
  6.974284E-0001 -5.405575E+0000
  4.361309E-0001  1.682796E+0000
  3.964326E+0000 -1.255670E+0000
  1.164532E+0000  2.491853E-0001
 -1.701348E+0000  8.522076E-0001
 -8.560128E-0001 -2.323549E-0001
 -1.175969E+0000 -1.018101E+0000
  7.153207E-0001 -2.558287E-0001
  8.895753E-0001 -5.121434E-0001
  1.554331E-0001  2.126217E+0000
 -1.100044E+0000  4.898532E+0000
 -2.910914E+0000 -4.165800E+0000
  2.804435E+0000 -2.541483E-0001
  1.389039E+0000  2.054330E+0000
 -1.509983E+0000  1.918965E+0000
 -2.049305E+0000  2.257253E+0000
 -2.420740E+0000 -2.735944E+0000
 -2.647746E+0000 -1.893796E+0000
 -3.762939E-0001 -1.035065E+0000
  2.935897E+0000 -1.334917E+0000
  2.993207E+0000 -1.588057E+0000
 -1.180777E+0000  4.219777E+0000
 -3.618637E+0000 -5.939186E-0001
  1.692906E-0001 -3.436426E+0000
 -7.358118E-0001  3.287737E-0001
 -1.767774E+0000 -3.161449E-0001
 -1.066123E+0000  7.929789E-0001
 -1.820084E+0000 -1.699229E+0000
 -5.463695E-0001 -3.446433E+0000
 -5.171310E-0001 -2.705144E+0000
  9.248957E-0001 -3.593878E-0002
 -2.577079E+0000  2.122496E+0000
 -8.007828E-0001  5.089098E-0001
 -8.101481E-0001  2.205865E-0001
  5.259477E+0000 -6.091969E-0001
 -1.370504E+0000  2.754725E+0000
 -8.907361E-0001 -2.095026E+0000
 -2.247814E-0001 -9.433584E-0001
  1.116369E+0000 -2.994171E+0000
  4.519361E-0001 -6.612171E-0001
 -2.545528E+0000 -1.839407E+0000
  1.589394E+0000 -1.099616E+0000
  2.230234E+0000  3.585157E-0001
  2.025339E+0000  9.288225E-0001
  1.504272E+0000  2.505826E+0000
 -2.838058E+0000 -1.296594E+0000
 -2.096843E+0000 -1.442792E+0000
 -5.277716E-0001 -4.550775E-0001
  1.964182E+0000 -2.140289E+0000
  2.183524E+0000 -2.382786E+0000
  1.474213E-0001 -2.019073E-0001
 -2.400917E+0000 -2.874392E+0000
  2.506923E-0001 -3.126001E+0000
 -2.258421E+0000 -1.783493E+0000
 -2.347600E+0000 -3.544284E+0000
 -7.560850E-0001 -3.510772E+0000
 -1.254389E+0000 -3.645119E+0000
 -4.583124E-0001  8.263437E-0001
 -4.261040E-0001  5.151979E+0000
  3.197701E+0000 -1.825961E+0000
  2.720641E+0000  5.200249E+0000
 -3.494570E+0000  5.295095E+0000
 -4.068684E-0001  2.498212E+0000
 -3.856055E+0000 -1.155619E+0000
  4.075490E+0000 -5.548588E+0000
  4.704045E+0000 -2.058074E+0000
 -1.055855E+0000  1.543295E+0000
 -9.887262E-0001  5.901523E+0000
 -2.397846E+0000  5.492481E+0000
 -2.526562E+0000  4.561371E+0000
 -1.289776E+0000 -6.806012E+0000
  5.090448E+0000 -2.127195E+0000
  3.308159E-0001  1.701613E+0000
 -2.367758E+0000  3.512481E+0000
 -4.655927E+0000  2.300855E+0000
 -4.150697E+0000  6.987995E-0001
  2.004592E+0000 -2.635494E+0000
  3.148672E+0000 -2.814820E+0000
  1.833782E+0000  1.798241E+0000
 -2.121047E+0000  2.761601E+0000
 -2.427993E+0000  2.910611E+0000
 -3.970398E+0000 -6.559463E-0001
  1.908819E+0000 -2.353606E+0000
 -1.439521E-0001 -9.102814E-0001
 -3.209533E-0001  2.800434E-0001
 -2.426863E+0000 -1.107734E+0000
 -1.673425E+0000  6.279750E-0001
 -3.752346E+0000 -6.238597E+0000
  1.141506E+0000 -7.402719E+0000
  2.787420E+0000 -4.975623E+0000
  2.690833E+0000  1.497819E+0000
 -4.905481E-0001  3.404705E+0000
 -2.059750E+0000  2.052469E+0000
 -3.376697E+0000 -3.811674E+0000
  1.568814E+0000 -4.260764E+0000
  8.749672E+0000  1.467735E+0000
  2.684779E+0000  1.967536E+0000
 -9.541678E-0001  8.226513E+0000
 -5.979016E+0000  1.392552E+0000
 -1.475871E+0000 -3.264437E+0000
  4.062181E+0000 -2.884972E+0000
  3.112539E+0000 -8.476132E-0002
 -4.481995E-0001  3.175988E+0000
 -6.123776E+0000  3.161420E-0001
 -1.910351E+0000 -3.585593E+0000
  1.955927E+0000 -2.228082E+0000
  2.704572E+0000 -5.329047E-0002
  2.614134E+0000 -4.657263E-0001
 -3.877196E+0000 -4.366130E-0001
 -4.052248E+0000 -9.892320E-0001
 -6.834102E-0001 -4.715599E+0000
  8.538439E-0001 -5.225296E+0000
  7.181289E-0001  2.004795E-0001
  6.753104E-0001  1.149864E+0000
  8.257668E-0001 -1.412543E-0001
 -1.035224E+0000 -5.928640E-0002
 -3.181106E+0000 -4.449554E+0000
  6.376996E-0001 -5.494164E+0000
  2.331088E+0000 -1.135006E+0000
 -2.208623E+0000 -2.355178E+0000
 -1.525953E-0001  2.985281E+0000
 -2.501306E+0000 -2.853684E-0001
  6.993467E-0001 -2.432665E+0000
  2.474742E+0000 -4.061546E+0000
  3.615593E+0000  1.622404E+0000
 -7.533534E-0001  5.337584E+0000
 -2.236370E+0000  3.128298E+0000
 -2.012809E+0000 -1.490277E+0000
  2.774708E+0000 -1.333641E+0000
  3.423773E+0000  2.446624E+0000
  2.297304E+0000  3.648409E+0000
 -1.640100E+0000  6.743468E-0001
 -3.793193E+0000 -5.359397E-0001
 -6.799611E-0001 -9.016898E-0001
  3.424153E+0000 -5.180716E-0001
  3.591916E+0000  6.053031E+0000
 -3.332983E+0000  7.201920E+0000
 -7.116235E+0000  2.231696E+0000
 -1.489404E+0000  9.705392E-0001
  2.356692E+0000 -4.825242E+0000
  2.290905E+0000  3.684461E-0001
 -7.721969E-0001  4.410676E+0000
 -4.580487E+0000  2.656588E+0000
 -4.532860E+0000 -2.844734E+0000
  1.109836E+0000 -9.312711E+0000
  8.146015E+0000 -4.043260E+0000
  6.599945E+0000  5.685148E+0000
 -6.195907E+0000  9.024241E+0000
 -9.986293E+0000  5.298648E-0003
 -1.843380E+0000 -3.384206E+0000
  5.252929E+0000 -6.372215E+0000
  7.824797E+0000 -4.289159E+0000
  7.445949E-0001  5.747725E+0000
 -3.872171E+0000  3.419532E+0000
 -4.344641E+0000  2.862139E-0001
  1.262398E+0000 -4.102705E+0000
  1.114281E+0000  4.193749E+0000
  2.259540E+0000  2.700402E+0000
 -3.600190E+0000  6.588513E-0001
 -2.973800E+0000 -1.339308E+0000
  1.242565E+0000 -7.275219E-0002
 -1.551566E-0001 -2.411725E+0000
  2.379541E+0000 -7.877199E-0001
 -2.715798E+0000  3.835977E+0000
 -3.908239E+0000 -1.973158E+0000
  1.617161E+0000 -2.851730E+0000
  3.910553E+0000 -1.299213E+0000
  1.047622E+0000  1.172982E+0000
 -3.441256E+0000  4.000579E+0000
 -4.633099E+0000  4.193329E+0000
 -3.163794E+0000 -1.876839E+0000
  1.198377E+0000 -3.373027E+0000
  3.022198E+0000 -4.260295E+0000
 -3.213699E+0000  5.894580E-0001
 -2.145436E+0000 -5.891644E-0001
  3.086730E-0001  9.230812E-0001
  3.863272E-0001 -4.199309E+0000
  3.116737E+0000  2.220493E+0000
 -1.284704E+0000  3.877414E-0001
 -3.894690E+0000 -5.441230E-0001
 -3.746799E+0000 -5.356276E+0000
  1.554376E+0000 -4.151062E+0000
  8.479372E+0000 -9.503986E-0001
  4.075019E+0000  4.371285E+0000
 -2.311360E+0000  6.220189E+0000
 -7.096833E+0000  2.204266E+0000
 -2.883095E+0000 -5.007721E+0000
  4.998406E+0000 -2.345664E+0000
  7.261825E+0000 -2.301242E+0000
 -1.797074E+0000  5.852834E+0000
 -8.964324E+0000  5.614621E+0000
 -8.196912E+0000 -9.030317E-0001
  7.656833E-0001 -9.460011E+0000
  4.219554E+0000 -6.049171E+0000
  1.576912E+0000 -1.580739E+0000
 -2.061022E+0000 -4.896595E-0001
 -3.814780E+0000 -1.727179E+0000
 -1.291153E-0002 -3.897428E+0000
  1.321395E+0000 -1.682690E+0000
  7.949453E-0001 -2.694125E+0000
  3.289508E+0000  2.473831E+0000
 -8.071400E-0001  4.332666E+0000
 -8.615807E-0001  2.213950E+0000
 -9.936063E-0001 -4.701014E+0000
  5.143285E-0001 -4.654124E+0000
  2.273888E+0000 -1.749414E+0000
  3.640304E+0000  3.552794E+0000
 -4.192904E+0000  4.593806E+0000
 -3.678502E+0000 -1.631472E+0000
 -2.127105E-0001 -4.773259E+0000
  1.411096E+0000 -4.492258E+0000
  4.839783E+0000 -9.803705E-0001
  2.216004E+0000  1.040016E+0000
 -1.342556E+0000  7.323745E+0000
 -5.062223E+0000  1.472130E+0000
 -2.021216E+0000 -2.188263E+0000
  3.086656E+0000 -5.785242E+0000
  1.590765E+0000 -5.634103E-0001
 -1.109592E+0000  8.997640E-0001
 -2.899028E+0000 -1.202113E+0000
  4.323252E-0001  1.324316E+0000
  3.494372E+0000  2.639252E+0000
 -1.764433E+0000  2.258090E+0000
 -3.817037E+0000  2.384425E+0000
  1.393568E+0000 -2.791962E+0000
  1.863869E-0001 -1.169057E+0000
  5.032054E+0000 -3.122002E+0000
  1.495071E-0001 -1.013724E+0000
  5.373464E-0001  5.060701E+0000
 -2.739222E-0001  1.186339E+0000
 -1.690233E+0000  4.684037E+0000
  1.490305E+0000  5.083272E+0000
  1.399095E+0000 -3.343553E+0000
  2.330329E+0000  3.479905E+0000
 -2.691044E+0000  2.794835E+0000
 -1.769496E+0000  7.312561E-0001
 -2.178011E+0000 -2.769121E+0000
  4.207917E+0000  3.677406E-0001
  3.494394E+0000  1.673003E-0002
  7.472674E-0001  4.743729E+0000
 -5.680947E+0000  1.526276E-0002
 -2.508881E+0000 -5.520171E+0000
  2.156992E+0000 -4.275146E+0000
  3.430018E+0000 -5.864661E+0000
  3.019588E+0000  5.103590E+0000
 -3.515652E+0000  5.580251E+0000
 -1.278109E+0000  7.367159E-0001
 -2.590314E+0000 -5.224365E+0000
 -3.403983E-0001 -3.427622E+0000
  4.337512E+0000 -4.572888E+0000
  5.151477E+0000  4.808802E+0000
 -3.632211E-0001  6.171075E+0000
 -6.285004E+0000  1.747437E+0000
 -2.980854E+0000 -2.303743E+0000
  2.146301E+0000 -2.844282E+0000
 -7.244943E-0001 -3.611784E+0000
  3.225889E+0000  1.657267E+0000
 -1.375884E+0000  2.032228E+0000
 -1.703351E+0000 -1.447733E+0000
  3.750913E+0000 -6.828375E+0000
  2.769127E+0000  2.629346E+0000
  3.489259E+0000  2.347449E+0000
 -3.561823E+0000  1.681240E+0000
 -2.473520E+0000 -6.449153E-0001
 -1.819129E+0000 -6.313199E+0000
 -6.222360E-0001 -2.085753E+0000
  3.183757E+0000 -7.287605E+0000
  2.337406E+0000 -1.672770E-0001
 -2.739569E+0000  2.989346E+0000
 -7.129968E+0000  4.916189E+0000
 -5.212787E+0000 -1.492386E+0000
  1.588451E-0001 -6.583238E+0000
  5.518902E+0000 -6.895689E+0000
  4.449312E+0000 -2.234281E+0000
 -1.610117E+0000  2.635999E+0000
 -4.657920E+0000 -2.874565E+0000
  9.502990E-0002 -4.141997E+0000
  3.408542E+0000 -3.621336E+0000
  3.734586E-0001 -2.354860E+0000
 -2.006067E+0000  5.319852E-0001
 -5.078431E+0000  1.629394E+0000
 -2.527762E+0000 -6.627291E+0000
 -2.215514E-0001 -3.400801E+0000
  2.407853E+0000  3.471967E+0000
 -2.811812E-0001 -2.833139E-0001
 -1.187565E+0000  3.777968E+0000
 -2.407931E+0000  3.013667E-0001
 -1.199388E+0000 -1.392721E+0000
 -2.295309E+0000 -1.982361E+0000
  3.129133E+0000  1.925026E+0000
 -5.167907E-0001  4.065726E+0000
 -4.788502E+0000 -1.682454E+0000
 -1.937904E+0000 -1.988426E+0000
 -2.211320E+0000 -8.921520E-0001
  2.479379E+0000  3.413847E+0000
 -3.675655E-0001  2.562972E+0000
 -2.182537E+0000  1.831776E+0000
 -4.321111E+0000 -4.582061E-0001
 -2.804158E+0000 -1.033342E+0000
  2.270136E-0001 -4.085697E+0000
  3.588142E+0000 -4.395957E+0000
 -3.208717E+0000 -7.770999E-0001
  3.564833E+0000 -1.290062E-0001
  1.787246E+0000  2.088790E+0000
  2.748066E-0001  2.781451E-0001
 -1.852364E+0000 -9.744656E-0001
  1.335912E+0000 -2.396642E+0000
 -7.966229E-0002 -2.626296E+0000
 -1.629528E-0001  1.686937E+0000
  1.180968E+0000 -2.874175E+0000
 -6.983468E-0001 -1.224340E+0000
  1.459509E+0000 -2.409524E-0001
 -1.473470E+0000  2.250382E+0000
 -3.488577E-0001  4.317329E+0000
 -8.574355E-0001  6.752137E-0001
  4.088156E-0001  2.085995E+0000
  2.440124E+0000 -1.142884E+0000
  3.143342E+0000  9.340993E-0001
 -1.736125E+0000 -4.826522E-0001
 -3.186671E+0000 -1.997857E-0001
  2.370097E+0000 -5.032951E+0000
  4.982640E+0000 -8.736432E-0001
  2.087748E+0000  7.025460E+0000
 -2.761007E+0000  3.300959E+0000
 -2.695636E+0000 -1.274870E+0000
 -4.404964E-0001 -4.664426E+0000
  2.426786E+0000 -2.071903E+0000
  3.341380E+0000  2.258841E+0000
 -1.815249E+0000 -2.358748E+0000
 -7.606493E-0001 -1.818724E+0000
  4.083142E-0001 -1.292738E-0001
  1.562235E+0000 -1.604983E+0000
 -1.921753E+0000  3.878675E-0001
 -1.032524E+0000  1.451573E+0000
  7.015587E-0001 -1.982336E-0001
  2.043770E+0000 -2.476229E+0000
  2.473597E+0000  1.875968E+0000
  7.238454E-0001  9.774589E-0001
 -4.536138E+0000 -1.139093E+0000
 -2.783831E+0000 -3.097251E-0001
  1.474920E+0000 -2.990047E+0000
  1.301644E+0000 -9.653310E-0001
  3.636741E+0000  2.602914E+0000
 -2.566671E+0000  3.534219E+0000
 -4.325854E+0000  2.468780E+0000
 -4.544385E+0000  2.691698E-0001
 -2.806692E+0000 -1.108928E+0000
  3.296179E+0000 -2.161146E+0000
  7.412433E-0001  2.885395E+0000
  6.814790E-0001  1.928020E+0000
 -2.676656E+0000  1.965428E+0000
  1.193553E+0000 -1.636924E+0000
  3.215200E+0000 -1.832296E+0000
  2.862117E+0000 -1.492145E+0000
  9.034046E-0001  4.538125E+0000
 -5.084884E-0001  1.507677E-0001
 -2.780704E+0000 -1.786764E+0000
 -2.878681E-0001  1.338931E+0000
  2.455610E+0000 -2.165650E+0000
  6.505298E+0000 -7.708555E-0001
 -6.795647E-0001  2.908240E+0000
 -6.027526E+0000  3.432679E+0000
 -4.239240E+0000 -2.134600E+0000
  3.842965E+0000  3.466824E-0001
  4.107280E+0000  2.744332E+0000
  1.800422E+0000 -5.988785E-0001
 -2.181459E+0000  2.068925E+0000
 -3.714103E+0000 -1.970525E+0000
  3.442756E+0000 -4.387008E+0000
  1.436237E+0000  3.013866E+0000
 -3.749967E+0000  4.898328E-0001
 -4.078965E+0000 -2.237304E-0001
 -5.081755E+0000 -2.762976E+0000
  2.209566E-0001 -3.496205E+0000
 -4.055178E-0001 -1.726642E+0000
  3.042677E+0000 -3.910118E+0000
  1.752133E+0000  6.054658E-0001
 -2.330705E+0000  7.748586E+0000
 -5.821727E+0000  1.861691E-0001
 -3.221477E+0000 -3.513818E+0000
  1.078907E+0000 -6.638679E+0000
  4.807106E+0000 -5.768340E+0000
 -1.961497E+0000  7.963802E-0001
 -3.241386E+0000  5.586405E-0001
 -5.544852E+0000 -1.262375E+0000
  1.296534E+0000 -3.720014E+0000
 -3.496458E-0001 -3.691669E+0000
  2.391522E+0000 -8.178160E-0001
 -1.030211E+0000  4.369671E+0000
 -3.814085E+0000 -1.064309E+0000
 -7.364069E-0001 -1.003305E+0000
  3.091048E+0000 -3.268956E+0000
  2.025986E+0000 -3.805277E+0000
 -9.529120E-0001  2.697951E+0000
  3.390759E-0001 -1.418540E-0001
 -1.464686E+0000 -1.011587E+0000
  1.895208E+0000 -4.321734E+0000
  3.840508E+0000 -3.728423E+0000
  1.366267E+0000  2.533984E-0001
  1.274988E+0000  1.977911E+0000
  2.841078E-0001  1.226960E+0000
  2.005015E+0000 -3.241991E-0001
 -1.812237E+0000  1.078159E+0000
  1.417632E+0000  1.242937E+0000
 -3.322450E+0000 -7.841357E-0001
  1.293783E+0000 -9.432420E-0001
 -7.689455E-0001 -3.019918E+0000
  4.487078E+0000 -5.970417E+0000
  5.982872E+0000  1.323075E+0000
  4.433738E+0000  1.987318E+0000
 -1.130789E+0000  5.842281E+0000
 -7.729570E+0000  4.562898E+0000
 -3.346626E+0000 -1.862760E+0000
 -1.718494E+0000 -7.381517E+0000
  6.854677E+0000 -5.062729E+0000
  4.708556E+0000  7.851282E-0001
  7.246404E-0001  4.359352E+0000
 -1.618772E+0000  2.639708E+0000
 -3.851798E+0000  2.832686E+0000
  1.276251E+0000 -9.639613E-0001
  5.422997E+0000 -2.157819E+0000
  3.883103E+0000  1.318260E+0000
  3.150872E+0000  4.928753E+0000
 -3.378379E+0000  2.362953E+0000
 -2.649470E+0000  3.453637E+0000
 -1.281042E+0000 -1.646176E+0000
  4.375204E+0000 -5.506416E-0001
  3.936836E-0002  1.623743E+0000
  2.285785E+0000  2.828417E+0000
 -2.394885E+0000 -8.186807E-0002
 -1.211519E+0000 -6.019107E-0001
  2.885931E+0000 -2.637401E+0000
  4.630904E+0000 -1.769311E+0000
  1.825692E+0000  3.991277E+0000
 -4.777619E+0000  6.449380E+0000
 -5.501172E+0000  1.265853E+0000
 -2.800050E+0000 -4.769767E+0000
 -7.145134E-0002 -1.384411E+0000
  3.009322E+0000 -7.022949E+0000
  2.967489E+0000 -3.177141E+0000
 -1.609629E+0000  9.054891E-0001
 -1.365089E+0000  9.169827E-0001
 -1.196038E-0001 -5.684060E-0001
 -7.957276E-0001  5.555559E-0001
  4.367376E-0001  1.839528E-0001
 -7.721562E-0001 -3.571648E-0001
 -5.741428E-0001 -2.096419E+0000
  3.689250E+0000 -3.209222E+0000
  4.050549E+0000  1.417191E+0000
  1.541096E+0000  2.875355E+0000
 -2.526801E-0001  4.069382E+0000
 -1.458130E+0000  2.577983E+0000
  1.365151E-0001 -2.389966E+0000
  4.111728E+0000 -2.686808E+0000
  7.445646E+0000 -2.571294E+0000
  3.315423E+0000  9.054880E+0000
 -4.671972E+0000  1.013168E+0001
 -6.139343E+0000  3.543167E+0000
  2.563225E+0000 -2.689811E+0000
  8.014192E+0000  1.815628E+0000
  6.905239E+0000  6.494932E+0000
 -3.020350E+0000  7.228785E+0000
 -5.212310E+0000  3.548324E+0000
  8.170968E-0001 -4.194401E+0000
  6.422932E+0000 -6.262561E+0000
  7.271615E+0000  2.064382E+0000
 -1.156758E+0000  3.484016E+0000
 -4.640820E+0000  8.083333E-0001
 -5.868031E+0000 -1.343379E+0000
 -1.254118E+0000 -6.433812E+0000
  1.716505E+0000 -3.161995E+0000
 -2.334855E+0000  1.509301E+0000
  3.372545E+0000 -1.373816E+0000
  1.150116E+0000  1.252842E+0000
 -6.019460E+0000 -2.540622E-0001
  1.235744E-0001 -1.251751E+0000
  1.942501E+0000 -7.179783E+0000
  2.972519E+0000  8.479238E-0001
  2.185387E+0000  2.051534E+0000
 -2.881262E+0000  5.891936E+0000
 -5.826858E+0000 -2.658172E+0000
  1.964715E+0000 -5.358242E+0000
  3.559691E+0000 -5.336166E+0000
  4.804031E+0000  5.499199E-0002
  1.398620E+0000  6.080792E+0000
 -5.309195E+0000  2.948291E+0000
 -5.793979E+0000 -1.224044E+0000
  2.106113E+0000 -2.519238E+0000
  7.136893E+0000 -3.147778E+0000
  3.624828E+0000  2.553563E+0000
 -4.380432E+0000  5.340068E+0000
 -3.201826E+0000 -9.637137E-0002
 -4.750415E-0001 -5.020015E+0000
  3.558292E+0000 -5.904551E+0000
  5.008407E+0000 -1.778531E+0000
  1.898748E+0000  4.239678E+0000
 -3.291262E+0000  2.523278E+0000
 -5.450598E+0000  1.761838E+0000
 -1.991162E+0000 -2.218519E+0000
  2.649294E+0000 -1.589598E+0000
  5.812221E+0000 -7.012869E-0001
  3.539373E-0001  5.103426E+0000
 -6.232393E+0000  4.392502E+0000
 -6.076550E+0000 -1.724166E+0000
 -4.932145E-0001 -5.506895E+0000
  4.350309E+0000 -4.557706E+0000
  1.322873E+0000  8.506759E-0001
  1.324393E+0000  4.641717E+0000
 -4.002899E+0000  6.164577E+0000
 -5.965809E+0000 -3.031682E+0000
  1.551754E+0000 -3.559935E+0000
  4.459328E+0000 -2.268632E+0000
  1.593952E+0000  3.662870E+0000
 -1.244786E+0000  2.082805E+0000
 -6.105047E+0000  1.435700E-0001
  1.164716E+0000 -2.421104E+0000
  3.896354E+0000 -8.812215E-0001
  1.446438E+0000  1.055944E+0000
 -2.477656E+0000  7.055643E-0001
 -3.890046E+0000  1.868748E+0000
  5.717079E-0001 -2.052120E+0000
  2.386445E+0000 -3.248151E+0000
  6.977526E+0000 -1.420249E-0003
  3.510430E+0000  6.536063E+0000
 -2.555927E+0000  5.467961E+0000
 -5.226803E+0000  4.286175E+0000
 -5.121420E+0000 -4.263045E+0000
  7.746084E-0001 -1.011165E+0001
  4.505145E+0000 -4.135588E+0000
  2.933034E+0000  3.811518E+0000
 -2.382739E-0002  1.442151E+0000
 -3.538933E+0000 -4.360944E+0000
 -7.875632E-0001 -4.626157E+0000
  1.771145E+0000 -6.406468E+0000
  7.879929E+0000 -8.667481E-0001
 -8.182589E-0001  2.481481E+0000
 -6.478948E+0000  5.829530E-0001
 -3.414374E+0000  1.179111E+0000
 -7.965310E-0001 -8.426489E+0000
  3.281401E+0000 -1.585722E+0000
  1.720139E+0000  2.864117E+0000
 -2.226063E+0000  2.850315E+0000
 -4.511573E+0000  1.162792E+0000
 -9.354290E-0001 -3.114727E+0000
  4.443765E+0000 -1.095193E+0000
  2.187444E+0000  5.586302E+0000
 -4.782767E-0001  7.072699E+0000
 -3.948400E+0000  2.667178E+0000
 -4.806370E+0000  1.133901E+0000
 -1.251833E+0000 -6.474349E+0000
  5.281747E+0000 -5.408837E+0000
  3.395683E+0000  1.414208E+0000
  3.226095E+0000  3.992792E+0000
 -1.836332E+0000  3.039445E+0000
 -2.596026E+0000 -2.224337E+0000
 -2.779250E+0000 -3.881414E+0000
 -1.051067E+0000 -4.686973E+0000
 -1.659484E+0000 -1.645936E+0000
  1.458348E+0000  5.938874E-0001
 -4.562533E+0000  3.834180E+0000
 -1.416716E+0000  2.912209E+0000
 -2.606225E-0002 -1.115171E+0000
  3.347498E+0000 -4.472898E+0000
  8.241286E-0002  1.297952E+0000
  1.878497E+0000  1.266263E+0000
 -1.552454E+0000  1.797574E+0000
 -1.924438E+0000  3.812606E-0003
 -3.710468E-0002 -2.305400E+0000
  3.635708E-0001 -1.614486E+0000
  2.566983E+0000 -1.965131E+0000
  3.214147E-0001 -5.951046E-0001
 -3.579108E+0000 -5.605545E-0001
  1.248730E+0000 -4.243708E+0000
  1.413621E+0000  1.116347E+0000
  4.368045E-0001  5.343428E-0001
 -1.523048E-0001  1.232823E-0001
  4.083722E-0001 -5.392762E+0000
  5.134346E-0001 -1.249309E+0000
 -1.787435E-0001 -2.921945E+0000
 -1.946827E+0000 -9.059168E-0001
  9.303758E-0001 -3.473638E+0000
  4.751894E-0001 -4.435371E-0001
 -2.120494E+0000  4.551212E-0002
 -1.509683E+0000  1.807529E-0001
 -1.696816E-0001 -2.139158E+0000
 -1.764628E+0000 -1.576044E+0000
  8.285378E-0001 -1.252619E+0000
 -1.871848E+0000  1.160127E+0000
 -1.966061E+0000 -1.506484E+0000
 -2.665186E-0001 -2.761341E+0000
  1.207923E+0000  2.907561E-0001
  1.013007E+0000  8.433135E-0001
 -1.897744E+0000  2.462590E-0001
 -7.751261E-0001  2.120762E+0000
 -1.201331E+0000  3.198699E-0001
  1.170610E+0000 -4.494778E-0001
  1.183600E+0000 -4.227783E+0000
  1.862142E+0000 -7.282749E-0001
  1.955464E+0000  4.754287E+0000
 -9.520738E-0001 -2.624524E+0000
 -3.015830E+0000 -2.101529E+0000
  6.305594E-0001 -1.057166E+0000
 -3.581142E+0000  1.027778E-0001
 -1.047483E+0000 -1.917461E+0000
 -2.592836E+0000  9.426041E-0001
  2.609589E+0000 -2.458726E+0000
  3.371920E+0000  1.723712E+0000
  2.812173E-0001  2.023983E+0000
 -4.940255E-0001  3.775003E+0000
  4.840240E-0001  3.327531E+0000
  1.346990E+0000  2.362509E+0000
  1.337123E+0000  1.947506E+0000
  2.115041E+0000  2.503513E+0000
  6.942530E-0001  1.101564E+0000
  1.091082E+0000  3.256399E+0000
  1.806514E+0000  5.804665E+0000
 -2.467963E+0000  7.000344E-0003
  2.096120E+0000 -2.494166E+0000
  4.570311E+0000 -1.104292E-0001
  7.947326E-0001 -1.851777E+0000
 -4.650729E+0000  4.637350E+0000
 -1.366507E+0000 -5.152988E+0000
 -7.301230E-0001 -5.555290E+0000
  5.068622E+0000 -3.482489E+0000
  2.845272E+0000  5.489442E+0000
 -1.072765E-0002  6.198213E+0000
 -2.709468E+0000  4.210915E+0000
  4.401025E-0001  3.760178E-0001
 -1.503196E-0001  1.296627E+0000
  2.684043E+0000  4.080481E+0000
  3.087331E-0001  3.587655E+0000
 -3.503685E+0000  5.444877E+0000
 -3.570920E+0000 -1.270795E+0000
 -4.830489E+0000 -1.016705E+0000
  2.028395E+0000 -4.458724E+0000
  3.875157E+0000 -9.681192E-0001
  1.614178E+0000  3.493499E+0000
 -4.550522E+0000  1.911118E+0000
 -2.710340E+0000  3.113892E+0000
  2.396493E+0000 -5.936458E+0000
  1.626391E+0000 -2.297037E+0000
  3.945668E-0001  2.680012E+0000
  1.939962E+0000  1.795724E+0000
 -2.492234E-0001  1.138581E+0000
 -1.270567E+0000 -1.600008E+0000
 -1.939578E-0001  6.683014E-0001
  1.706886E+0000  4.346379E-0001
 -5.765592E-0001  1.844816E+0000
 -8.647485E-0002  1.238213E+0000
 -1.333905E+0000 -8.846533E-0001
  1.087196E+0000 -3.237433E+0000
  3.676470E+0000  2.142222E+0000
 -2.243642E-0001 -1.170295E+0000
  2.555677E+0000  5.433051E+0000
 -4.002427E-0001  1.412534E+0000
 -2.090530E+0000  2.385953E+0000
  4.593657E+0000 -1.110890E+0000
  3.043982E+0000  2.604985E+0000
  4.658315E-0001  2.013582E+0000
 -1.001182E+0000  2.997670E+0000
 -1.238342E+0000 -5.766032E-0002
 -2.302004E+0000 -6.714055E-0001
 -9.261671E-0001 -1.753451E-0001
 -6.566912E-0001 -8.619745E-0001
  8.170531E-0001 -3.927756E+0000
 -6.226561E-0001 -1.267213E+0000
  2.996171E+0000 -5.047002E-0003
  8.117513E-0001  3.181083E-0001
 -3.543239E-0002  3.269622E-0001
 -7.930135E-0001  8.902681E-0001
 -1.466819E+0000 -1.263124E+0000
 -4.905431E+0000 -1.382704E+0000
  2.240587E+0000 -3.677206E+0000
  3.008449E+0000 -2.117330E+0000
  1.472690E+0000  6.693503E+0000
 -2.453847E+0000  5.534162E+0000
 -1.559961E+0000 -6.552830E-0001
  1.378118E+0000 -2.161316E+0000
  4.254610E+0000 -2.030552E+0000
  4.142247E+0000  3.227678E+0000
 -1.594515E+0000  4.747216E+0000
 -3.230570E+0000  6.751409E+0000
 -2.944376E+0000  1.061404E+0000
  4.815080E+0000 -2.410648E+0000
  5.104116E+0000  4.946137E-0001
  1.667968E+0000  8.227713E+0000
 -4.610473E+0000  3.550402E+0000
 -5.193773E+0000 -3.679396E+0000
 -3.047362E+0000 -5.134670E+0000
  3.674277E+0000 -5.255809E+0000
  2.923469E+0000 -1.093260E+0000
 -9.868395E-0001  3.889740E+0000
 -2.613698E+0000  3.368225E+0000
 -3.230060E+0000 -7.919712E-0002
  3.652028E+0000 -2.973995E+0000
  5.178131E+0000 -1.929314E+0000
  4.137525E+0000  3.591578E+0000
  2.037413E+0000  2.782981E+0000
 -3.082370E+0000  4.280060E+0000
 -1.810150E+0000  1.106154E+0000
  5.023525E+0000 -1.114886E+0000
  4.450638E+0000 -1.382875E+0000
  3.043209E+0000  1.445923E+0000
 -1.949132E+0000  5.753956E+0000
 -2.376024E+0000  3.133788E+0000
 -7.451603E-0001 -5.801257E-0001
  1.714235E+0000  5.982658E-0001
  3.485498E-0001  3.473178E+0000
  6.949307E-0001  3.315410E+0000
 -1.724190E-0001  6.862418E+0000
 -1.155207E+0000  1.704215E+0000
 -1.321782E+0000 -1.419202E+0000
  2.369705E+0000 -2.318094E+0000
  2.273250E+0000 -3.040416E+0000
  2.171127E+0000  6.279581E-0002
 -3.072450E-0001  4.933618E+0000
  2.283610E+0000  6.159624E+0000
 -3.509836E+0000 -1.015099E+0000
 -1.500784E+0000  9.909246E-0001
 -5.762798E+0000 -2.802426E+0000
  3.466064E+0000  6.256689E-0001
  8.205409E-0001  4.115771E+0000
  5.377673E-0001  6.510022E-0001
 -6.887410E-0001 -1.672411E+0000
 -3.017194E-0001 -3.556194E+0000
  5.060221E+0000 -7.970324E-0001
 -2.009519E-0001 -5.717100E-0001
 -2.064937E+0000  2.086740E+0000
 -3.476679E-0001 -5.460214E+0000
  2.325194E+0000 -2.215313E+0000
  1.102997E+0000  6.486861E-0002
  3.884039E+0000  2.740620E+0000
 -1.115130E-0001  4.374024E+0000
 -3.737512E+0000  6.560294E-0001
 -3.717806E+0000 -3.875652E+0000
  3.402296E+0000 -5.680459E+0000
  5.482994E+0000  6.978840E-0001
  9.617923E-0001  4.030814E+0000
 -3.119475E+0000  5.083047E+0000
 -2.470446E+0000 -1.199622E-0001
 -6.499006E-0002 -2.925483E+0000
 -2.491875E-0001 -1.597616E+0000
  2.714107E+0000 -2.936543E+0000
  3.943838E-0001  7.645730E-0001
  3.535709E+0000  4.037838E+0000
 -4.242158E+0000  2.364302E+0000
 -2.060927E+0000 -5.657496E-0001
 -1.560619E+0000  1.298869E+0000
 -2.700422E+0000  3.834654E+0000
 -1.547058E-0001  3.093634E+0000
  2.227091E+0000  2.448970E+0000
  1.339133E+0000 -1.956971E+0000
  3.293770E+0000 -1.491093E+0000
 -1.777850E+0000  5.337401E+0000
 -1.128615E+0000  4.075323E+0000
 -1.888122E+0000 -1.721960E+0000
 -1.194772E+0000 -3.112634E+0000
  2.566330E+0000 -4.620311E+0000
  9.552225E+0000  1.752263E+0000
  4.528583E-0001  5.067907E+0000
 -6.387380E+0000  4.634090E+0000
 -4.195507E+0000  3.029999E+0000
  2.641654E+0000 -2.692814E+0000
  5.640262E+0000 -4.746892E+0000
  2.760079E+0000  5.106948E+0000
 -2.414905E+0000  5.428112E+0000
 -3.562575E+0000  1.723574E-0001
  4.963037E-0001 -2.890512E+0000
  5.264303E+0000 -1.273767E+0000
  4.290508E+0000  6.682997E-0001
 -8.678485E-0001  4.533349E+0000
 -6.412149E+0000 -1.187121E+0000
 -2.017994E+0000 -4.798928E+0000
  5.210915E+0000 -4.482012E+0000
  1.910826E+0000  4.728699E-0001
 -1.319572E+0000  4.045016E+0000
 -2.376518E+0000  3.904389E+0000
 -4.257407E+0000 -2.681842E+0000
  4.314795E+0000 -3.422121E+0000
  2.522825E+0000 -5.658390E-0001
  2.718691E+0000  4.139121E+0000
 -6.000462E+0000  2.369068E+0000
 -1.788021E+0000 -3.312822E-0001
 -1.431788E+0000 -2.262255E+0000
  2.158985E+0000 -5.322631E+0000
  1.954858E+0000  9.568337E-0001
  4.397159E+0000  3.114531E-0001
  1.411448E+0000  4.919363E+0000
 -2.642125E+0000  6.585168E+0000
 -2.240253E+0000 -1.172788E+0000
 -1.431702E+0000 -1.512225E+0000
  5.089322E+0000  1.059472E+0000
  5.740105E-0001 -3.140038E-0001
  9.854636E-0001  2.928871E+0000
 -1.965596E-0001  4.263926E+0000
  5.870275E-0001 -2.556224E+0000
  8.732576E-0001  2.121411E-0001
 -1.381255E+0000 -3.780915E+0000
 -1.994694E+0000 -2.992704E+0000
 -1.943023E-0001 -1.982884E+0000
  3.032076E+0000 -2.079780E+0000
 -1.614693E+0000 -4.137020E-0001
  2.731579E+0000 -1.855162E+0000
 -2.180027E+0000 -3.230142E-0001
 -2.247299E+0000  3.305843E+0000
 -4.731352E-0001 -2.534808E+0000
  1.337076E+0000  1.729471E+0000
  2.067181E+0000  2.203501E+0000
 -3.161392E-0001  5.569613E+0000
  7.635126E-0001  1.921848E+0000
  3.119202E+0000 -8.377806E-0001
  1.848070E+0000 -5.314198E+0000
  3.671513E+0000  9.685035E-0001
 -1.388623E+0000  7.903091E-0001
 -4.806187E+0000  1.682407E+0000
 -2.306217E+0000 -1.519158E+0000
 -1.763130E-0001  1.467795E+0000
  1.625773E+0000  2.764930E+0000
  1.319014E+0000  2.651703E-0001
 -2.190285E+0000 -1.742038E+0000
 -8.808464E-0001  1.728611E-0003
 -5.355913E-0001 -2.148908E+0000
  1.506551E+0000  8.992394E-0001
  1.515031E+0000  6.434893E-0001
  1.057594E+0000  2.209290E+0000
  2.393158E-0001  2.058199E+0000
  9.010887E-0001  3.465750E+0000
 -2.731230E+0000  4.425835E+0000
  1.551988E+0000  9.339983E-0001
 -2.099042E-0001 -1.947245E+0000
 -1.194283E-0001  1.111746E+0000
 -3.654607E+0000  1.380258E-0001
  3.290778E+0000 -1.414212E-0001
  1.353836E-0001 -7.184717E-0001
  2.290794E+0000 -3.066453E+0000
 -2.908693E+0000  1.050863E+0000
 -1.889785E+0000 -4.852797E-0003
 -2.181184E+0000 -3.369840E+0000
  3.045124E+0000 -8.932099E+0000
  3.792508E+0000 -1.285158E+0000
  1.391689E+0000  9.901768E-0001
  2.095095E+0000  2.982648E+0000
 -2.047266E+0000  6.241679E-0001
 -1.915267E-0001 -3.862913E+0000
  7.794671E-0001  6.358714E-0002
 -1.051802E+0000 -3.414085E+0000
  2.646846E+0000 -2.062939E+0000
 -2.161680E+0000  2.808672E+0000
 -6.867453E+0000  5.564879E-0001
 -4.822135E+0000 -4.115930E+0000
  3.959877E+0000 -7.745426E+0000
  4.123694E+0000 -1.186857E+0000
 -2.297447E-0001  7.774438E+0000
 -5.682202E+0000  5.895266E+0000
 -3.965977E+0000  1.499032E+0000
 -2.364510E+0000 -4.542189E+0000
  4.805584E+0000 -3.895450E+0000
  5.051230E+0000  2.337317E+0000
 -1.033866E+0000  3.748455E+0000
 -6.026275E+0000  5.519712E-0001
 -1.897767E+0000 -4.619131E-0001
  2.852449E+0000  2.060035E+0000
  2.336057E+0000 -1.394001E+0000
 -2.719564E-0001  6.712109E+0000
 -5.734493E+0000  2.208099E+0000
 -3.631723E+0000  9.096233E-0001
  5.236722E-0002 -3.601080E+0000
  1.838161E+0000 -5.895745E+0000
  2.898957E+0000 -1.477455E+0000
 -1.264084E+0000  3.961394E+0000
  2.993480E-0002 -3.114712E+0000
  2.585623E+0000 -2.506734E+0000
  2.222752E+0000  2.854748E-0001
  3.711386E+0000  1.333492E+0000
 -1.320774E-0001  3.447275E+0000
 -4.032547E+0000 -1.191789E+0000
 -7.287409E+0000 -1.284701E+0000
 -4.390350E-0001 -4.722287E+0000
  4.547418E+0000 -3.316414E-0001
  2.583487E+0000 -5.127526E-0002
  2.775586E-0001  3.410161E+0000
 -2.905863E+0000  6.756339E-0001
 -3.300478E+0000 -7.829901E-0001
 -1.754599E-0001 -6.075764E+0000
  4.963651E+0000 -7.101160E+0000
  3.521088E+0000 -2.485875E+0000
  1.404438E+0000  3.623580E+0000
 -1.703974E+0000  5.235893E+0000
 -4.305450E+0000  2.055511E+0000
  6.010542E-0001 -5.106211E+0000
  5.888511E+0000 -9.449060E-0001
  3.207505E+0000  4.600884E+0000
 -3.664954E+0000  8.116245E+0000
 -6.136039E+0000  1.393343E+0000
  1.712692E+0000 -4.043611E+0000
  3.525025E+0000 -6.167155E+0000
  6.848217E+0000 -3.022299E+0000
  1.919713E+0000  4.717733E+0000
 -3.355933E+0000  7.044027E+0000
 -1.640377E+0000  2.908577E+0000
  7.139360E-0001 -2.355735E+0000
  3.542647E+0000 -6.361363E+0000
  6.641564E-0001  4.803164E-0001
 -2.943367E+0000  3.335200E+0000
 -2.545610E+0000  1.332886E-0001
 -3.343564E-0001 -2.883955E+0000
  2.452181E+0000 -5.177418E+0000
  6.190433E+0000 -4.695422E-0002
 -7.330228E-0001  1.226360E+0000
 -4.354415E+0000  2.403127E+0000
 -1.992545E-0001 -1.500064E+0000
 -3.301671E-0001 -6.701469E+0000
  2.547854E+0000 -3.865352E+0000
  3.021803E+0000  1.908376E+0000
 -9.659001E-0001  2.569165E+0000
 -2.175670E+0000  3.623394E+0000
 -5.109662E+0000  1.704649E+0000
 -1.732311E+0000 -1.657562E+0000
  3.853783E+0000 -4.876019E+0000
  3.184948E+0000  8.126069E-0001
 -1.566782E+0000  3.368725E+0000
 -5.357000E+0000  1.172910E+0000
 -4.170535E+0000  1.472502E-0001
 -1.134126E+0000 -6.866197E+0000
  6.247872E+0000 -2.646217E+0000
  4.772293E+0000  1.776128E+0000
 -2.464023E+0000  9.674101E+0000
 -2.757828E+0000  3.747589E+0000
 -2.600196E+0000 -1.308124E+0000
  8.414201E-0001 -6.061377E-0001
  5.174485E+0000  1.573614E+0000
  1.282725E+0000 -1.927702E+0000
  1.652875E+0000 -1.778410E-0001
 -4.062563E-0001 -1.097779E+0000
  6.778336E-0001  1.399783E+0000
  8.937062E-0001 -1.061003E+0000
  3.063964E+0000 -2.874917E+0000
 -1.863690E+0000 -1.458543E+0000
  5.015462E-0001 -6.823620E-0001
 -4.868099E-0001 -3.220057E+0000
  1.863463E+0000  9.960333E-0001
  9.625651E-0001 -1.904724E+0000
  1.322974E+0000 -2.680999E+0000
  2.700198E-0001  2.532994E+0000
 -3.539568E+0000 -4.133436E-0002
  5.642365E-0001 -2.591863E+0000
  2.421522E+0000  4.652150E+0000
 -2.231443E-0001  1.719780E+0000
 -3.611861E-0001  1.133823E+0000
  3.333033E+0000  7.230978E-0001
  2.358997E+0000  5.404768E+0000
 -2.149160E-0001  3.206307E+0000
  5.281070E-0001  5.536992E+0000
 -5.582081E-0002 -7.169772E-0001
 -8.540366E-0001  4.852067E+0000
  1.368499E+0000  7.985245E-0001
 -1.285782E+0000 -4.932188E-0001
 -1.694192E+0000 -4.777405E-0001
  5.653264E-0001  1.002039E+0000
 -1.972801E-0001  4.162410E+0000
 -4.004799E+0000  2.796039E+0000
  2.724184E-0001 -2.234712E+0000
  2.290384E-0001 -1.726553E+0000
  3.815317E+0000 -3.703134E+0000
  1.511696E+0000  1.076712E-0001
 -2.690285E+0000  7.639858E-0001
 -3.047115E+0000 -4.706992E-0001
 -1.807590E+0000 -6.173370E-0001
  3.254020E+0000 -5.551034E+0000
  1.454342E-0001 -5.541601E-0002
 -1.889014E+0000  3.518085E+0000
 -3.202937E-0001  3.349227E+0000
 -1.327041E+0000 -6.899154E-0001
  5.078495E+0000 -6.569515E+0000
  1.442334E+0000 -1.464444E+0000
 -2.477052E-0001  3.473314E+0000
 -4.781955E+0000  1.332278E+0000
 -1.161985E+0000 -4.404546E+0000
 -6.046484E-0002 -7.275135E+0000
  5.741337E+0000 -3.744361E+0000
  1.673888E+0000 -1.798102E+0000
  4.584941E-0001  5.062002E+0000
 -4.122712E+0000  2.255090E-0001
 -2.589214E+0000 -1.579494E+0000
  2.575576E+0000 -2.812364E+0000
  1.877204E+0000 -1.658454E+0000
  4.541701E+0000 -1.477804E+0000
  2.408201E+0000  1.505431E+0000
 -7.792944E+0000  6.427754E+0000
 -3.065224E+0000 -2.059401E+0000
  2.552928E+0000 -2.415536E+0000
  2.361539E+0000 -4.332583E+0000
 -7.840835E-0001  6.143667E+0000
 -3.843531E+0000 -7.966793E-0001
  2.013297E+0000  8.184085E-0001
 -1.412565E+0000  8.316866E-0001
 -4.258940E-0001 -1.418941E+0000
 -1.529510E+0000 -2.017500E+0000
  2.100187E+0000 -4.042156E+0000
  1.552149E+0000  2.669424E+0000
 -1.585234E+0000 -8.628985E-0001
  8.918932E-0003  9.618377E-0002
 -1.457618E+0000 -8.593252E-0001
 -1.012343E+0000 -2.665517E+0000
 -5.827395E-0001  4.602750E-0001
 -1.485745E-0001  1.972685E+0000
 -1.668750E-0001  3.585857E+0000
 -8.164130E-0001  1.051331E+0000
 -7.492777E-0001  2.933314E+0000
 -1.712495E+0000  1.305200E+0000
  4.935790E-0001  2.947562E+0000
 -2.784233E+0000  5.275544E+0000
 -4.641761E-0001  2.327576E+0000
 -8.961594E-0001 -1.512538E+0000
  2.869641E+0000 -4.455983E+0000
  3.034882E-0001  1.809156E+0000
 -2.666409E+0000 -2.041801E-0001
 -2.817931E+0000 -2.312329E-0001
 -8.001577E-0001 -3.097822E+0000
  2.870620E+0000 -2.975434E+0000
  1.739160E+0000 -5.170139E-0001
 -9.404965E-0001  2.232508E+0000
 -1.412396E+0000 -1.045209E+0000
  5.507283E-0001  5.029807E-0002
  2.098103E+0000 -4.488336E+0000
  4.585458E+0000 -3.011823E+0000
  3.245883E+0000  1.597192E+0000
  3.898815E+0000  2.986702E+0000
  6.612337E-0001  2.743271E+0000
 -3.576782E+0000 -5.559799E-0001
  3.556438E-0001 -1.937031E+0000
  2.581263E+0000 -5.256886E+0000
 -1.120224E-0001 -1.978650E+0000
 -6.621145E-0001  4.041969E+0000
 -4.539060E+0000  2.145006E+0000
 -3.104886E+0000  8.376927E-0001
 -4.102965E-0001 -2.050247E+0000
  2.888706E+0000 -2.977882E+0000
  4.800106E-0001  2.688105E+0000
 -3.717431E+0000  3.213964E-0001
 -4.666170E+0000 -5.340007E-0002
 -2.644929E+0000 -6.965678E+0000
  4.613210E+0000 -5.646211E+0000
  3.316510E+0000 -3.783175E+0000
  2.615460E-0001  1.526996E+0000
 -4.929971E+0000  1.678092E+0000
 -4.513414E+0000 -3.530543E-0001
 -2.565584E+0000 -6.902477E+0000
  1.332738E+0000 -5.354093E+0000
  9.528234E-0001 -3.519557E+0000
  8.661789E-0001  4.752794E-0001
 -5.088297E-0001  4.374366E+0000
 -2.856343E+0000 -2.802844E+0000
  1.117462E+0000 -5.280445E+0000
  3.085335E+0000 -3.346928E+0000
  1.655792E+0000  2.573235E+0000
  7.172424E-0002  5.200932E-0001
 -3.493927E-0002 -3.170489E-0001
  2.315474E+0000 -2.134640E+0000
 -2.073850E-0001 -7.431714E-0001
  5.725609E-0001  4.283368E+0000
 -3.609089E+0000  4.034059E+0000
 -4.255215E+0000 -2.017695E+0000
  7.153854E-0001 -8.417019E+0000
  5.359848E+0000 -4.538913E+0000
  5.762453E+0000  2.959703E+0000
 -1.250589E+0000  4.558380E+0000
 -2.540834E+0000  3.643326E+0000
 -8.084933E-0002 -4.974144E+0000
  1.074267E+0000 -2.168763E+0000
  1.926342E+0000  4.550822E+0000
 -1.582562E+0000  6.236031E+0000
 -5.717607E+0000  3.235254E+0000
 -2.461797E+0000 -6.404782E-0001
 -3.473201E-0001 -5.939013E+0000
  6.123329E+0000 -2.591354E+0000
  4.956139E+0000  2.147408E-0001
 -2.265836E+0000  4.111781E+0000
 -3.103567E+0000  2.535655E+0000
  8.177717E-0001  1.138560E+0000
 -4.962569E-0001 -2.414216E+0000
 -3.824755E-0001 -1.261769E+0000
 -6.563679E-0001  4.497429E-0001
  8.950369E-0001  4.395565E+0000
 -3.386497E-0001  2.777258E+0000
 -3.548261E+0000 -4.069921E-0001
 -1.807287E-0001 -2.535262E+0000
  1.413531E-0001 -5.645740E+0000
  1.031482E+0000 -2.818450E+0000
  1.474218E+0000  2.537563E+0000
 -4.006410E+0000  4.712102E+0000
  1.254347E-0001 -1.490727E+0000
  3.548987E-0001 -2.387393E+0000
  1.250774E-0001 -3.740145E+0000
 -3.949519E-0001  1.205000E+0000
  8.609610E-0001  7.441963E-0001
  7.231629E-0001  2.515601E-0001
  4.934658E-0001  3.887258E+0000
  2.176763E+0000  1.870722E+0000
 -2.037525E+0000  3.626428E+0000
 -3.801724E-0001  9.112370E-0001
  3.056306E+0000  1.423011E-0001
  3.590891E+0000  3.316896E+0000
  2.328801E+0000  5.635682E+0000
 -5.099425E-0001  6.525418E+0000
 -4.601096E+0000  1.685192E+0000
 -5.393456E+0000 -5.496129E+0000
  2.209583E+0000 -1.847982E+0000
  4.648563E+0000  3.707948E+0000
 -4.296333E-0001  5.939921E+0000
 -6.819717E+0000  7.573779E+0000
 -3.269035E+0000 -2.031834E+0000
  3.523560E+0000 -2.300271E+0000
  5.449982E+0000 -1.617688E+0000
  3.678245E+0000  3.751341E+0000
 -2.621862E+0000  8.629504E+0000
 -3.197422E+0000  4.482291E-0001
 -2.222697E+0000 -1.051940E+0000
 -9.226189E-0001 -2.394637E+0000
  2.753940E+0000 -2.216071E+0000
  3.349537E+0000  4.319538E-0001
 -3.203454E+0000  6.450136E+0000
 -5.932104E+0000  2.660290E+0000
 -2.102478E+0000 -2.675319E+0000
  2.797360E+0000 -4.677653E+0000
  1.372061E+0000 -1.283581E+0000
 -1.634982E+0000  4.503154E+0000
 -4.008425E+0000  3.364598E+0000
 -3.818672E+0000 -4.979716E-0001
 -9.964115E-0001 -3.785761E-0001
  8.766773E-0001  1.919161E+0000
  1.573487E+0000 -7.777163E-0002
 -1.785800E+0000 -4.951102E-0001
 -1.799362E-0001  7.113670E-0001
 -2.934621E+0000  1.035631E+0000
  2.605993E+0000 -5.335458E-0001
  5.410604E+0000 -1.146186E+0000
  2.718385E+0000  6.983114E+0000
 -2.752483E-0001  4.070245E+0000
 -1.936292E+0000  3.547749E+0000
 -1.066052E+0000  5.312864E-0001
  1.514420E+0000 -4.722001E+0000
  1.497543E+0000  1.003049E-0001
 -1.726520E+0000 -1.994746E+0000
  4.455529E-0001 -9.624685E-0001
  6.365477E-0001  3.154176E+0000
  2.145481E+0000  1.104238E+0000
  4.707040E-0001  2.050414E+0000
 -4.120906E+0000  3.738718E+0000
 -1.664579E+0000 -1.820890E+0000
 -1.039526E+0000 -5.035755E+0000
  8.020893E-0001 -1.397250E+0000
  4.139264E+0000 -4.009678E-0001
 -3.533631E-0001  2.497318E+0000
 -4.348805E+0000  5.077127E+0000
 -3.176268E+0000 -7.635287E-0001
  1.326427E+0000 -2.941710E+0000
  3.588786E+0000  7.840854E-0001
  7.008176E-0001  3.335184E+0000
 -3.868986E+0000  4.201945E+0000
 -6.038166E+0000  6.574474E-0001
 -2.797784E+0000 -5.021460E+0000
  3.592767E+0000 -3.123427E+0000
  1.726259E+0000 -3.092251E+0000
 -5.138333E-0001 -3.687625E+0000
 -1.402279E+0000  8.928317E-0001
 -6.489278E-0001 -1.132461E+0000
  3.283303E+0000 -2.197685E+0000
 -1.827874E-0001 -1.864092E+0000
  2.570162E+0000 -1.911718E+0000
 -1.548921E+0000 -2.174957E+0000
 -4.006328E+0000 -3.502310E+0000
  7.824724E-0002 -4.335924E+0000
  8.269664E-0001 -1.859341E+0000
  1.311778E+0000  1.473320E+0000
 -1.446342E+0000  4.111862E-0001
 -4.060950E+0000 -9.315269E-0001
 -2.573102E+0000 -3.177433E+0000
  4.122342E+0000 -4.928207E+0000
  4.281831E+0000  1.943962E+0000
  3.724485E+0000  5.525570E+0000
 -4.873260E+0000  1.018624E+0001
 -3.196526E+0000 -1.256684E+0000
  1.166081E+0000 -6.324966E+0000
  4.826894E+0000 -4.433281E+0000
 -4.754369E-0003  3.395081E+0000
 -2.548356E+0000  8.505539E-0001
 -4.582222E+0000  8.418530E-0001
  5.829613E-0001 -4.923319E+0000
  3.906191E+0000 -4.417564E+0000
  6.239350E+0000 -2.578533E+0000
  4.240279E+0000  7.637286E+0000
 -4.460157E+0000  2.308916E+0000
 -6.538051E+0000  4.006108E+0000
 -2.761789E+0000 -4.592549E+0000
  3.332368E+0000 -5.299400E+0000
  3.809452E+0000 -8.638331E-0001
 -3.664629E+0000  5.199235E+0000
 -3.662898E+0000  1.050912E+0000
 -1.554558E+0000 -1.217132E+0000
  2.912392E+0000  1.425104E+0000
  2.253009E+0000 -1.268872E+0000
 -5.409399E+0000  6.441427E+0000
 -2.419473E+0000  7.952266E-0001
 -2.167642E+0000 -4.062430E+0000
  3.645793E+0000 -5.135414E+0000
  4.849994E+0000  1.629290E+0000
  6.023671E-0001  5.711623E+0000
 -3.256363E+0000 -6.148739E-0001
 -3.625255E+0000 -2.952109E+0000
  1.612842E+0000 -4.151733E+0000
  3.334237E+0000 -5.195563E+0000
  6.089817E+0000  5.638477E-0001
  1.431732E+0000  6.747369E+0000
 -1.059650E+0000  7.174063E+0000
 -7.141195E+0000  7.493023E-0001
  2.298055E+0000 -8.404697E-0001
  7.652323E+0000 -4.877031E+0000
  2.933734E+0000  1.957988E+0000
 -3.435797E+0000  8.255113E+0000
 -5.878145E+0000  2.473945E+0000
 -9.268369E-0001 -3.576623E+0000
  3.535785E+0000 -7.260022E+0000
  4.660070E+0000 -2.150526E+0000
  1.043456E+0000  7.789363E+0000
 -7.023866E+0000  5.957024E+0000
 -6.350808E+0000 -8.514654E-0002
  2.331032E-0001 -8.744342E+0000
  5.728053E+0000 -2.397638E+0000
  6.302588E-0001  4.231844E+0000
 -3.198368E+0000  6.588038E+0000
 -4.398481E-0001  1.959299E+0000
  2.498563E+0000 -2.086554E+0000
  6.960248E+0000 -1.611168E-0001
  4.094469E+0000  5.403510E+0000
  3.043181E-0001  5.669414E+0000
 -1.418648E+0000  5.184395E+0000
 -9.486834E-0001  1.386312E+0000
 -1.916833E+0000 -3.597165E+0000
  2.588395E-0001 -2.327472E+0000
  1.112558E+0000  2.073725E+0000
 -1.188165E-0001  1.782592E+0000
 -2.394329E+0000  3.478041E+0000
 -8.586552E-0001 -4.974635E-0001
 -8.197541E-0001 -2.091233E-0001
 -2.268180E+0000 -1.007880E+0000
 -1.479925E+0000  1.255884E-0001
 -3.333022E-0001 -3.403252E+0000
  5.495812E+0000 -3.233518E+0000
  4.615403E+0000 -1.277708E+0000
  2.870211E+0000  5.380558E+0000
 -2.926373E+0000  4.378297E+0000
 -5.535372E+0000  4.601387E-0001
 -1.072674E+0000 -5.059712E+0000
  6.499108E+0000 -2.151774E+0000
  4.532795E+0000  6.597751E+0000
 -9.961673E-0001  8.542818E+0000
 -2.966456E+0000  9.090622E+0000
 -5.458894E+0000  1.070679E+0000
  1.687881E+0000 -1.308188E+0000
  3.757674E+0000  1.246416E-0001
  2.646201E+0000  2.977601E+0000
 -2.950588E+0000  7.741896E+0000
 -8.260065E-0001 -1.578952E+0000
 -2.716814E+0000 -1.515670E+0000
  3.593429E+0000 -2.577356E+0000
  2.134679E+0000  7.583868E-0001
 -6.645311E-0002  3.852377E+0000
 -2.651635E+0000  3.104423E+0000
 -5.453571E+0000 -1.403354E+0000
 -3.802219E+0000 -4.663504E+0000
  3.070341E+0000 -8.532632E+0000
  2.957438E+0000 -1.377465E+0000
  9.034159E-0001  1.441369E+0000
 -5.571484E-0001  2.509181E+0000
 -1.158219E+0000 -2.477993E+0000
 -1.696343E+0000 -2.363883E-0001
  1.384029E+0000 -3.018069E+0000
  1.219807E+0000  8.811522E-0001
 -1.945438E+0000  6.213684E-0001
 -1.383015E+0000  1.434617E+0000
 -2.369104E+0000 -5.413823E-0001
 -6.431726E-0001 -2.287741E+0000
  2.379676E+0000 -1.834116E+0000
  3.085731E+0000  8.276971E-0002
 -3.692149E-0001  2.300149E+0000
 -2.136075E+0000  9.009356E+0000
 -2.364913E+0000 -1.809521E+0000
 -2.845414E+0000 -3.563065E+0000
 -9.095553E-0001 -1.660256E+0000
  1.136798E+0000 -2.936313E+0000
 -9.273573E-0001 -8.518270E-0001
 -1.723410E-0001 -3.077063E+0000
  2.854309E-0001  9.373911E-0001
 -7.062217E-0001 -5.861796E-0001
  1.713103E+0000  3.331658E+0000
  1.152109E+0000 -4.187698E-0001
 -3.116742E+0000  1.158594E+0000
 -1.393421E+0000  1.893114E+0000
 -9.310458E-0001 -2.085866E+0000
 -1.328111E+0000 -1.946568E+0000
  9.886953E-0001  2.454390E+0000
 -8.537609E-0001  8.500256E-0001
 -1.494132E+0000 -1.751956E+0000
  9.735433E-0001 -3.157691E+0000
  5.977315E+0000 -2.534577E+0000
  5.333491E-0001  3.448438E+0000
 -1.138261E+0000  4.038870E+0000
 -9.267938E-0001 -6.081118E-0001
  3.155657E+0000  2.311888E+0000
  2.670023E-0001  9.250009E-0001
  1.151328E-0002 -1.117485E+0000
 -1.022359E+0000 -7.606230E-0003
 -9.728988E-0001 -1.813751E+0000
  5.922764E-0001  1.803196E-0001
  1.668374E+0000 -1.142506E+0000
  8.780149E-0001 -1.387010E+0000
 -4.058518E+0000 -6.404613E-0001
 -2.093967E+0000  3.885531E-0001
  7.519567E-0001 -1.843643E+0000
  1.099207E+0000  3.490716E-0001
 -6.975725E-0001  9.832626E-0001
 -1.468063E+0000 -3.023563E-0001
 -1.659970E+0000 -1.771606E+0000
 -3.335103E+0000 -1.988760E+0000
  7.762531E-0001 -5.779568E+0000
  3.411929E+0000 -1.756279E+0000
  2.244868E+0000  3.072994E+0000
 -4.735299E+0000  2.074675E+0000
  2.957629E-0001  6.011408E-0001
  1.505451E+0000  4.964767E-0001
  2.607396E+0000  1.609332E+0000
  2.604307E-0001 -1.173077E+0000
 -1.576900E+0000  1.925128E+0000
 -3.899028E-0001 -2.369501E+0000
 -5.377069E-0001 -1.383200E+0000
  1.659158E+0000 -3.523151E+0000
  1.943929E+0000  1.942343E+0000
 -5.220901E-0001  5.428431E-0001
  2.144378E+0000  1.215256E+0000
  1.458125E+0000  3.777863E+0000
 -4.988546E-0001 -3.963413E-0001
 -3.458818E+0000  2.470348E+0000
 -4.890897E-0001 -2.494412E+0000
 -5.845799E-0001 -1.966432E+0000
 -4.542929E-0001 -4.220463E+0000
  1.557907E+0000 -4.298441E+0000
  4.469292E+0000 -3.355661E-0002
  9.547732E-0001  3.105715E+0000
 -3.801389E+0000  2.955108E+0000
 -3.648108E+0000 -1.228360E+0000
 -9.225309E-0001 -2.892012E+0000
  5.204627E+0000 -2.132142E+0000
  1.428801E+0000 -1.571390E+0000
 -2.913363E+0000  1.158916E+0000
 -2.027644E-0001 -1.926619E+0000
  1.255325E+0000 -2.743505E+0000
  3.890477E-0001  1.168923E+0000
 -1.223288E+0000  5.729777E+0000
 -5.842799E+0000  7.119010E-0001
 -1.359883E+0000 -3.605242E+0000
  1.867811E+0000 -4.840148E+0000
  3.456363E+0000  3.291617E+0000
  8.153263E-0001  3.862473E+0000
 -7.504742E+0000  3.777565E+0000
 -4.456118E+0000  2.002385E+0000
 -2.309778E+0000 -1.042501E+0000
  1.000585E+0000 -1.903180E+0000
  1.724174E-0001 -1.871382E+0000
 -1.365219E+0000 -7.729619E-0001
 -1.465422E+0000  3.170114E+0000
 -2.704845E-0001 -5.173611E-0002
  1.317440E+0000 -1.300172E+0000
  1.599642E+0000  5.982838E-0001
 -4.297275E-0001  3.068492E+0000
 -3.694753E+0000  1.857934E+0000
 -2.915472E+0000 -6.310740E+0000
  1.438558E+0000 -7.753838E+0000
  5.494861E+0000 -2.170161E+0000
  1.950984E+0000  4.698032E+0000
 -2.016824E+0000  8.647596E+0000
 -4.387842E+0000 -1.543813E+0000
 -2.769738E+0000 -2.229026E+0000
  7.966455E-0001 -5.253992E+0000
  7.081534E-0001 -2.049970E+0000
 -2.185066E-0001  4.168479E+0000
  7.837496E-0001  2.435193E+0000
 -1.579244E+0000  2.185684E+0000
 -1.044156E-0001  7.442429E-0001
  9.812929E-0001 -2.963271E+0000
  2.223241E+0000  7.572795E-0001
  1.829210E+0000  1.989616E+0000
 -2.948218E+0000  1.001430E+0000
 -2.047379E+0000  1.385835E+0000
  5.226663E-0001 -1.435674E+0000
  3.908197E+0000 -1.387879E+0000
  4.104368E+0000  5.704103E+0000
 -2.720822E+0000  1.537534E+0000
 -2.706042E+0000  3.670953E+0000
 -2.000609E+0000  1.418132E+0000
 -4.347413E-0001 -4.676805E+0000
  3.778345E+0000 -1.982548E+0000
  2.161971E+0000  1.423076E+0000
  7.078976E-0001  1.690405E+0000
 -2.175756E+0000  1.890598E+0000
 -1.332360E+0000  4.069807E+0000
 -5.255726E-0001 -3.009484E+0000
  2.318078E+0000 -1.371464E+0000
  8.073811E-0001  2.782944E+0000
  1.804681E+0000  4.559985E+0000
 -2.370788E+0000  3.655039E+0000
 -6.189243E+0000  2.063844E+0000
 -2.372231E+0000 -5.735002E+0000
  2.668152E+0000 -5.982844E+0000
  3.081816E+0000 -2.631912E+0000
 -3.413975E+0000  4.103419E+0000
 -7.218536E+0000  2.574452E+0000
 -3.801486E+0000 -7.227612E+0000
  2.236207E+0000 -7.522929E+0000
  6.494511E+0000 -2.031557E+0000
  2.154480E+0000  3.310876E+0000
 -3.835314E+0000  4.118159E+0000
 -2.164279E+0000 -9.176011E-0001
 -2.617870E-0001 -2.317954E+0000
  1.540437E+0000 -4.704561E+0000
  1.216288E+0000  7.594620E-0001
 -1.923056E+0000  2.701055E+0000
 -3.532344E+0000  1.395116E+0000
 -5.339863E+0000  5.425212E-0001
  1.832723E+0000 -2.594687E+0000
  3.245118E+0000  2.267488E+0000
  1.576488E+0000  3.000192E+0000
  1.314115E+0000  7.055841E+0000
 -4.420318E+0000  4.584455E+0000
 -1.954712E+0000 -4.979452E+0000
  2.761175E+0000 -6.959980E+0000
  2.931751E+0000 -5.171643E+0000
  1.763525E+0000  2.767080E+0000
 -1.894789E+0000  3.952136E+0000
 -1.228144E+0000  1.825634E+0000
 -1.472681E+0000 -3.638353E+0000
  1.197108E+0000 -1.999860E+0000
 -1.903065E-0001 -1.612201E+0000
 -1.242663E+0000 -1.864933E+0000
  2.797384E+0000 -3.351118E+0000
  1.702786E+0000  6.077735E-0001
  1.142322E+0000  2.963723E+0000
 -2.066773E+0000  4.054639E+0000
 -1.845752E+0000  3.889016E+0000
  1.946000E+0000 -4.538472E-0001
  1.948613E+0000 -2.710255E+0000
  2.389092E+0000 -9.821856E-0001
  2.161681E+0000 -1.831556E+0000
 -2.576829E+0000  4.167009E-0001
 -2.173534E+0000  6.402528E-0001
  2.991720E-0001 -1.010701E+0000
  1.046946E+0000  8.025173E-0001
 -1.111535E+0000 -4.393677E+0000
  6.806193E-0001 -3.003255E+0000
  4.141566E+0000  1.512350E+0000
 -1.761851E-0001  4.870393E+0000
 -1.020125E+0000  3.495367E+0000
 -2.880787E+0000 -1.443892E+0000
 -2.416407E+0000 -3.019515E+0000
  2.199700E-0001 -8.404296E-0001
  3.732125E+0000  2.936046E+0000
 -5.216043E-0001  2.495164E+0000
 -6.079584E+0000  9.282480E-0001
 -3.601653E+0000 -3.109115E+0000
  4.070369E+0000 -7.141609E+0000
  3.847267E+0000 -2.646531E-0001
  2.226949E+0000  4.581279E+0000
 -1.971997E+0000  5.201909E+0000
 -1.172673E+0000  1.308373E+0000
 -1.177317E+0000 -2.874548E+0000
  2.325835E+0000 -1.632044E+0000
 -1.607701E-0001  2.795308E+0000
 -9.784772E-0001  3.740353E+0000
  8.797216E-0001 -1.132477E+0000
 -3.555954E-0001  1.467614E+0000
 -2.738889E+0000  5.035637E-0002
  2.020022E+0000 -3.295553E+0000
  1.004828E+0000 -1.565717E-0002
  1.286255E+0000 -3.063386E-0001
  6.566878E-0001 -8.404864E-0001
 -2.993922E+0000  2.347985E+0000
  6.167064E-0002 -4.869511E-0001
  1.895336E+0000 -2.645825E+0000
  3.544475E+0000  8.402190E-0001
  1.264031E-0001  7.197241E+0000
 -2.275841E+0000  6.013243E+0000
 -1.738222E+0000 -1.534488E+0000
  2.565433E+0000 -3.776126E-0001
  2.508993E+0000 -1.596138E-0001
 -6.168877E-0001  3.456538E+0000
  3.546415E+0000  4.138002E+0000
 -3.233574E+0000  1.618774E+0000
 -2.449670E+0000  9.592376E-0001
 -6.481645E-0001  2.276531E+0000
  2.205642E+0000 -2.808086E-0001
  3.361685E-0001  1.998773E+0000
 -3.093724E+0000  3.282144E+0000
 -3.458235E+0000  2.967769E+0000
 -1.354215E+0000 -4.795269E+0000
  3.047826E+0000 -2.051705E-0001
  2.000201E+0000  3.177028E+0000
 -1.067085E+0000  4.548887E+0000
 -2.147000E+0000 -4.014611E-0001
 -3.090679E+0000  1.470031E+0000
 -1.066176E+0000 -3.021287E+0000
  4.782926E+0000 -4.303142E+0000
  2.705322E+0000  2.839060E+0000
  1.739462E+0000  4.222982E-0001
 -1.029480E+0000  4.984676E+0000
 -3.203280E+0000  6.043341E+0000
 -2.203985E+0000  2.930103E+0000
 -3.275825E-0001 -1.592418E+0000
  3.632573E+0000  8.945493E-0001
  2.836070E+0000  2.689973E-0001
  2.057391E+0000  8.466126E-0001
 -1.464933E+0000  2.323410E+0000
 -1.797443E+0000 -1.357888E+0000
  7.491469E-0001 -5.245441E+0000
  2.223836E+0000 -7.079474E-0001
  4.339519E-0001  2.635156E+0000
 -6.145206E-0001 -1.493996E+0000
 -2.144334E+0000 -1.355572E+0000
  3.170717E+0000 -2.573578E+0000
  2.258012E+0000  2.935634E+0000
  2.511396E+0000  2.419616E+0000
 -2.637354E-0001  1.501626E+0000
 -3.713484E+0000  2.696949E+0000
 -3.539571E+0000 -3.800294E+0000
  3.671760E+0000 -4.284951E+0000
  1.535568E+0000 -2.670702E+0000
  2.060252E+0000  6.557639E-0001
 -6.829628E-0001  2.568588E+0000
 -4.895272E-0001 -1.506675E+0000
  5.266309E-0001 -1.474206E+0000
  5.251195E-0001  3.956761E+0000
 -8.652107E-0001  1.840455E+0000
 -1.013853E+0000 -2.058712E-0001
 -1.989822E+0000  1.182749E+0000
  8.204876E-0001 -6.663252E-0001
 -4.908839E-0001 -1.779724E+0000
 -3.679370E+0000  3.698514E+0000
 -1.676484E+0000 -9.132808E-0001
  2.671388E+0000 -4.680900E+0000
 -8.559162E-0001 -6.141171E-0001
 -6.591519E-0001  2.891687E+0000
 -5.369835E-0001  1.091067E+0000
 -6.834089E-0001 -2.487782E+0000
  2.314071E+0000 -5.503271E+0000
  9.849769E-0001 -2.928775E+0000
  2.539014E+0000  1.443159E+0000
 -2.618818E-0001  2.654524E+0000
 -1.485878E+0000  1.933740E+0000
 -1.556976E+0000 -1.891730E-0001
  2.300311E+0000  1.082952E+0000
 -6.464698E-0002 -2.054840E+0000
  1.535638E+0000  9.828641E-0002
  3.635070E+0000  2.228276E+0000
  1.912309E+0000  7.017836E+0000
 -2.401652E+0000  2.012699E+0000
 -1.277551E+0000 -3.672202E+0000
  1.527981E+0000 -3.297432E-0001
  8.677771E-0001 -7.088458E-0001
  4.370401E+0000  8.050852E-0001
  9.263361E-0001  9.664175E-0001
 -1.059430E+0000  4.747634E+0000
  3.187208E-0002  9.164358E-0001
  4.292617E-0001  2.570905E+0000
 -2.805593E+0000  5.538411E-0001
  1.487212E+0000 -3.828964E+0000
  2.557340E+0000 -3.372795E-0001
  2.551017E+0000  3.672426E+0000
  9.837950E-0001  4.333590E+0000
 -1.214452E-0001  2.589522E+0000
 -7.992795E-0001  4.680029E-0003
  3.747485E-0001  5.257552E+0000
  1.661509E+0000  1.089680E-0001
  2.083763E+0000 -8.869095E-0001
  5.297514E+0000 -8.067682E-0001
  5.547273E-0001 -1.035790E+0000
 -5.205895E-0001  2.109009E+0000
 -1.336370E+0000 -7.141858E-0001
  1.500311E+0000 -1.538005E-0001
  3.480355E+0000  2.407172E-0001
  2.363166E+0000  1.678265E+0000
 -4.105634E-0002  6.189570E+0000
 -2.034677E+0000  2.805827E+0000
  1.329587E-0001 -2.227003E+0000
  2.600171E+0000  1.608187E+0000
 -2.939123E-0001  1.534949E+0000
 -1.789721E+0000 -1.066397E+0000
 -4.081495E+0000  7.753341E-0001
 -4.281748E+0000  8.272758E-0001
 -1.440416E-0001 -2.057779E+0000
 -1.033375E+0000  1.056200E+0000
 -8.419734E-0001  2.239067E-0001
 -3.981660E+0000  1.380174E+0000
 -9.052663E-0001 -7.309144E-0001
 -1.175868E+0000 -9.323301E-0001
  3.866226E+0000 -2.357073E+0000
  4.048697E-0001 -2.638590E+0000
  1.919084E+0000 -1.330592E+0000
 -3.851178E+0000  1.604247E+0000
 -2.953122E+0000  1.942760E+0000
  1.323830E+0000 -6.080193E+0000
  3.035057E+0000 -4.238120E+0000
 -5.287010E-0001  1.299410E+0000
 -1.247369E+0000  3.386684E+0000
  1.838824E+0000  2.670056E+0000
 -1.475850E+0000  3.505350E+0000
 -1.162846E+0000  6.839650E-0001
 -2.275180E+0000  1.777729E+0000
 -1.150205E+0000 -1.727692E+0000
  2.739190E+0000  2.405460E+0000
  1.018793E+0000  2.465520E+0000
  6.960932E-0001  3.963820E+0000
 -4.506060E+0000  5.390426E+0000
 -3.715247E+0000 -2.669041E+0000
  2.096893E+0000 -4.535540E+0000
  6.390147E+0000  1.362461E-0001
  7.639997E-0001  4.035559E+0000
 -4.013942E+0000  6.898108E+0000
 -7.874934E+0000  1.323310E+0000
 -1.513552E+0000 -6.515293E+0000
  4.532618E+0000 -4.457994E+0000
  3.472801E+0000  3.078374E+0000
 -2.696880E+0000  5.580602E+0000
 -1.314746E+0000 -2.009111E+0000
  5.892295E-0001 -5.232906E-0001
 -1.191528E+0000 -5.581651E+0000
  4.794952E+0000 -2.927519E+0000
 -6.106370E-0002  2.014627E-0001
 -1.262848E+0000  2.382395E+0000
 -1.177686E+0000 -3.793773E+0000
  1.451380E+0000 -3.234794E+0000
  1.201131E+0000  1.064357E+0000
  2.315403E+0000  3.403602E+0000
  9.860267E-0001  1.205493E+0000
 -9.601124E-0001  1.622719E+0000
 -1.159095E-0001 -9.530261E-0001
 -1.702773E+0000 -1.165451E+0000
  1.563121E+0000 -1.528003E-0001
  1.747532E-0001  6.720410E-0001
 -1.755239E+0000  2.410087E+0000
  1.985927E+0000  1.584077E+0000
 -2.929706E-0001 -4.849211E-0001
  1.483998E+0000 -1.142222E+0000
  6.729249E-0001  2.859893E+0000
  1.036995E+0000  4.759846E+0000
  4.328055E-0001  2.040800E+0000
 -1.179963E+0000  1.809755E+0000
 -9.248472E-0001 -3.007063E+0000
  3.551080E+0000 -3.945789E+0000
  2.489821E+0000 -3.029112E+0000
 -1.614608E+0000  1.783281E+0000
 -1.906243E+0000 -2.468872E+0000
  1.111381E+0000 -6.858939E+0000
  2.023970E+0000 -3.985598E+0000
  2.858589E+0000  2.894908E+0000
  8.431854E-0001  1.001584E+0000
 -4.120164E+0000  3.846120E+0000
 -3.905594E+0000 -4.985418E+0000
  1.792806E+0000 -7.340234E+0000
  4.581116E-0001 -8.559312E-0001
  1.087674E+0000  3.296188E+0000
 -1.200153E+0000  8.826529E+0000
 -5.024566E+0000  2.177445E+0000
 -2.511187E+0000 -2.882125E+0000
  4.738089E+0000 -4.002066E+0000
  5.872652E+0000  3.540397E-0001
 -4.704791E-0001  2.054876E+0000
 -1.716342E+0000  4.499825E-0001
  1.795197E+0000  3.758132E+0000
  1.002900E+0000  6.574721E-0001
 -5.097126E-0001  5.541468E-0001
  2.211613E+0000  3.905718E+0000
 -1.162722E+0000  3.308568E+0000
  1.064134E+0000 -4.830559E+0000
  1.565701E+0000 -5.375824E+0000
  3.405263E+0000 -1.230394E+0000
  1.090408E+0000  1.827310E+0000
 -3.984212E+0000  2.693974E+0000
 -4.923385E+0000 -7.310545E+0000
  6.864378E-0001 -3.363360E+0000
  4.752161E-0001 -4.939035E+0000
  4.087061E+0000 -7.235274E-0001
  6.522520E-0001  4.543778E+0000
 -1.382656E+0000 -2.491633E-0001
 -3.986399E+0000  9.570367E-0001
 -4.919320E+0000 -4.016123E+0000
  3.355659E+0000 -2.505935E+0000
 -2.323546E+0000 -4.629403E+0000
 -1.813381E+0000 -3.858311E+0000
 -3.214970E+0000 -1.143514E+0000
  6.357669E-0001 -2.254673E+0000
  3.683327E+0000 -3.320331E+0000
  2.407448E+0000  6.256030E-0001
  4.268624E+0000  8.629824E+0000
 -7.547563E-0001  5.493121E+0000
 -3.839040E+0000  4.211432E+0000
 -3.605650E+0000 -3.382456E+0000
 -1.632689E+0000 -5.647010E+0000
  4.599770E+0000 -1.745743E+0000
  2.397982E+0000  1.627275E-0001
  2.366056E-0002  2.993957E+0000
 -2.942790E+0000  2.007845E+0000
 -4.669356E+0000  1.124949E+0000
  1.359377E+0000 -3.263099E+0000
  2.197712E+0000  6.421412E-0001
 -2.987655E+0000  1.157547E+0000
 -2.093333E+0000  7.113231E-0001
 -4.288506E+0000 -1.841455E+0000
 -1.480219E+0000 -5.338175E+0000
  4.199850E+0000 -9.154889E-0001
  4.661345E+0000  3.383252E-0001
 -3.049622E+0000  2.568210E+0000
 -7.355322E+0000  3.714111E+0000
 -3.525122E+0000 -5.070910E+0000
  2.688886E+0000 -7.904844E+0000
  6.013634E+0000  9.655088E-0001
  2.949760E+0000  1.415383E+0000
 -3.676019E+0000  2.326232E+0000
 -6.466929E+0000 -3.614244E-0002
 -4.666026E+0000 -4.692951E+0000
  5.466347E+0000 -3.085199E+0000
  5.538318E+0000  5.631411E+0000
 -1.415116E+0000  8.075968E+0000
 -5.624630E+0000  3.112414E+0000
 -4.248503E+0000 -1.138396E+0000
  2.475248E+0000 -8.403178E+0000
  6.482616E+0000  1.713943E+0000
  1.601627E+0000  3.712701E+0000
 -4.816469E+0000 -2.835949E-0001
 -6.399226E+0000 -4.668429E+0000
  1.560395E+0000 -5.061997E+0000
  6.891355E+0000 -1.341485E+0000
  1.519899E+0000  6.058131E+0000
  1.627898E+0000  5.026120E+0000
 -5.861755E+0000 -5.562081E-0001
 -3.163590E+0000  7.149235E-0001
 -8.378967E-0001 -4.686474E+0000
  7.041151E+0000 -5.255032E+0000
  1.044914E+0000 -2.819979E-0001
 -7.415424E-0001  4.077279E+0000
 -2.829835E+0000  2.830837E-0001
 -1.307964E+0000 -3.214712E+0000
  1.398323E+0000 -3.616219E+0000
  3.032983E+0000  5.817073E+0000
 -2.703464E+0000  5.616763E+0000
 -3.123858E+0000  2.454497E+0000
  1.052570E+0000 -2.453593E+0000
  2.899669E+0000  7.822958E-0001
  7.815780E-0001 -1.561900E+0000
 -1.742586E+0000  1.975569E+0000
 -4.227489E+0000 -1.461553E+0000
 -4.296985E+0000 -2.446462E+0000
 -1.950705E+0000 -4.805135E+0000
  2.503983E+0000 -6.974770E+0000
  3.279885E+0000 -8.570189E-0001
  6.930525E-0001  3.817630E+0000
 -1.853070E+0000  5.112820E+0000
  1.093635E+0000  1.622567E-0001
  1.271811E+0000  3.812130E+0000
 -2.127087E+0000  1.603339E+0000
 -1.558223E+0000  3.902037E-0001
 -9.067505E-0001  1.660530E+0000
  1.122094E+0000 -2.509533E+0000
  2.843940E-0001 -2.979396E+0000
 -1.549790E+0000 -1.467370E+0000
  1.480477E+0000 -2.967048E-0003
 -2.591025E+0000  4.060223E-0001
 -2.076541E+0000 -1.197775E+0000
 -7.430052E-0001 -3.001761E+0000
  5.203405E-0001 -5.488122E+0000
  1.537453E+0000 -1.668141E+0000
  3.804245E-0001  3.806762E+0000
 -2.667897E+0000  1.742167E+0000
 -2.770963E+0000  6.573359E-0001
  1.294762E+0000  1.890584E+0000
  5.778668E+0000  5.551398E-0001
  1.772090E+0000  1.746917E+0000
 -5.129071E+0000  5.920945E+0000
 -1.027552E+0000  7.152835E-0001
  1.370836E+0000 -2.334138E+0000
  2.207125E+0000 -3.180712E-0001
  1.505500E+0000  5.353146E+0000
  2.893415E-0001  1.168814E+0001
 -6.447760E+0000  8.569909E+0000
 -1.945438E+0000 -2.393532E+0000
  3.818346E+0000 -6.629765E+0000
  4.545749E+0000 -3.840385E+0000
 -5.765418E-0001  3.900920E+0000
 -5.658536E+0000  4.302635E+0000
 -6.522864E+0000  2.065042E+0000
 -3.485157E+0000 -6.564769E+0000
  2.438964E+0000 -4.498652E+0000
  2.513324E+0000 -2.053015E+0000
 -2.610407E+0000  4.139554E+0000
 -5.073195E+0000  2.591281E+0000
 -2.989672E+0000 -3.569014E+0000
  2.096770E+0000 -5.854700E+0000
  4.902130E+0000 -2.428638E+0000
  2.231824E+0000  3.428580E+0000
 -1.617141E+0000  3.473039E+0000
 -2.637518E+0000  4.319861E-0001
 -3.180875E+0000 -4.208702E+0000
  3.664605E+0000 -3.624114E+0000
  5.247884E+0000  1.215221E+0000
 -2.096837E-0002  1.983491E+0000
 -5.660469E+0000 -1.580531E+0000
 -1.241110E+0000 -4.385096E+0000
  2.795554E+0000 -3.249921E+0000
  4.915939E+0000  3.040617E-0001
 -1.676997E+0000  3.500285E+0000
 -3.573555E+0000  4.616674E+0000
 -2.320125E+0000 -2.556197E+0000
  4.761503E+0000 -3.916458E+0000
  4.966633E+0000  2.089150E-0002
  4.621332E-0001  5.130028E+0000
 -9.244076E-0001  2.129056E+0000
 -4.885458E+0000  1.659996E+0000
 -3.702063E+0000  8.546202E-0001
 -9.535881E-0001  1.133848E+0000
 -4.796201E-0002  9.436942E-0001
  3.976821E-0001 -1.856180E+0000
  2.346360E+0000  1.636909E+0000
  1.083300E+0000  7.898857E-0001
 -8.507626E-0001  1.953259E-0001
 -3.750599E+0000 -8.403022E-0001
 -4.489936E-0002 -2.658966E-0001
  1.197164E+0000  3.230635E-0001
  1.305768E+0000 -9.914629E-0001
 -5.974166E-0001 -2.357213E+0000
  2.416277E+0000 -2.152778E+0000
 -5.418543E-0001  2.183222E+0000
 -6.387738E-0001  3.353710E+0000
 -4.120216E+0000  4.188926E+0000
 -4.456488E+0000 -2.998382E+0000
  5.552698E-0001 -7.562821E+0000
  1.981259E+0000 -4.613738E+0000
  6.038519E-0001 -3.358496E+0000
 -6.956735E-0001 -5.774997E-0001
 -3.657627E+0000  2.747844E+0000
  3.017107E-0001 -6.014945E+0000
  2.457167E+0000 -1.230022E+0000
  4.706464E+0000  2.322690E+0000
 -1.283903E+0000  5.203531E+0000
  1.060285E+0000 -6.565796E-0002
 -1.188676E+0000  7.494449E-0001
 -9.075288E-0001  2.967349E+0000
  1.329919E+0000  2.399788E+0000
 -4.673422E-0001  2.546747E+0000
  1.335714E+0000  1.540178E-0001
 -2.234641E+0000 -3.482649E+0000
  4.593178E-0001 -1.478117E-0002
  1.961917E+0000 -1.862679E+0000
  5.455641E-0001 -3.100990E+0000
  1.420522E+0000  3.620978E+0000
  1.853817E-0001  4.025852E+0000
 -1.355879E+0000 -4.602024E-0001
  8.389091E-0001  1.982417E+0000
  6.229011E-0001 -2.516318E+0000
  7.160409E-0001  5.401520E+0000
 -2.777804E+0000  2.193443E+0000
 -2.506904E+0000 -3.375841E+0000
  3.880133E-0001 -7.416764E+0000
  3.993380E+0000  8.084821E-0001
  1.693241E+0000  9.800542E-0002
  1.089245E+0000  5.388719E+0000
 -1.349579E+0000  1.271211E+0000
  2.103004E+0000  1.519141E+0000
  2.177429E+0000 -1.762431E+0000
 -1.256035E+0000  5.645844E-0001
 -1.400700E+0000  4.943864E-0001
  9.772447E-0001 -1.507729E+0000
  1.020027E+0000  3.487482E+0000
 -6.623424E-0001  2.061200E+0000
 -1.646727E+0000  1.993829E+0000
  1.546917E+0000  1.632871E-0001
 -1.207474E+0000 -2.519248E-0001
 -4.993378E-0001 -3.009850E+0000
  3.520904E-0001  3.062780E+0000
  1.601463E+0000  9.972222E-0002
 -2.204049E+0000 -2.425080E+0000
  1.093143E+0000  5.214614E+0000
 -2.602974E+0000  1.105074E-0001
  1.830109E-0001  3.881765E+0000
 -3.075505E+0000  1.753178E+0000
  1.324856E+0000 -7.211721E-0001
  7.466894E-0001  3.256720E+0000
 -6.843721E-0001  1.016592E+0000
  4.790202E-0001  3.079147E-0002
  2.343856E+0000  1.904837E+0000
  2.786735E-0001 -3.774129E-0001
  1.154341E+0000  3.218670E-0001
 -4.695030E+0000  5.014556E+0000
  2.573076E+0000 -2.187044E+0000
  4.179946E+0000 -1.012243E-0002
  5.562269E+0000  1.063139E-0001
  6.174724E-0001  5.376769E-0001
 -7.612052E+0000 -9.957214E-0001
 -2.246945E+0000 -4.201852E+0000
  2.664061E+0000 -8.135913E+0000
  3.226373E+0000 -2.805491E+0000
  5.334850E-0001  1.326801E+0000
 -5.438198E+0000  4.954223E+0000
 -4.186053E+0000 -9.348313E-0001
 -1.800233E+0000 -1.321991E+0000
  2.265984E+0000 -5.623266E+0000
  4.059187E+0000 -1.602801E+0000
 -1.689158E+0000  5.809948E+0000
 -5.013478E+0000  2.028214E+0000
  2.318497E+0000 -3.140947E+0000
  1.742723E+0000  3.860557E-0001
  5.437005E+0000 -1.685836E+0000
 -2.159397E+0000  5.111507E+0000
 -2.926806E+0000 -1.585234E+0000
  2.976826E-0001 -3.268586E+0000
  4.645277E+0000 -4.891376E+0000
  6.660008E+0000  3.649474E+0000
  1.968659E+0000  2.457129E+0000
 -1.220291E+0000  9.163985E+0000
 -6.035189E+0000  2.915247E+0000
  1.209778E-0001 -4.642858E+0000
  4.573005E+0000 -5.710741E+0000
  6.578852E+0000  6.846665E-0001
  2.639774E+0000  7.472079E+0000
 -2.705650E+0000  4.696112E+0000
 -6.168361E+0000  3.602515E-0001
 -9.605817E-0001 -5.394874E+0000
  1.114405E+0000 -5.846220E+0000
  6.776592E+0000 -1.258344E+0000
  1.580118E+0000 -1.670395E+0000
 -8.014173E-0001  2.161191E+0000
 -5.368392E+0000  3.552719E+0000
 -5.649203E-0001 -5.894925E+0000
  3.532345E+0000 -2.067116E+0000
  3.177243E+0000  4.197851E+0000
  2.488960E+0000  7.333086E+0000
 -4.095131E+0000  3.211043E+0000
 -1.092057E+0000  7.524150E-0001
 -2.847309E+0000 -2.485791E+0000
  2.878479E+0000 -8.478239E-0001
  1.282924E+0000 -4.302328E+0000
 -5.844258E-0001 -2.305717E+0000
 -9.154927E-0001 -1.756830E+0000
 -1.039758E-0001  2.699721E+0000
 -3.134054E-0001  1.919328E+0000
 -3.247373E+0000 -5.241730E+0000
  3.033791E+0000 -5.214662E-0001
  1.487925E+0000  1.139859E+0000
  1.156245E+0000  1.717043E+0000
 -2.918520E+0000 -5.219417E-0001
 -1.192815E+0000 -7.461374E-0001
  4.519098E+0000  3.513992E+0000
  4.469542E-0001  3.191183E+0000
 -8.286917E-0001  3.260803E+0000
 -3.550520E+0000  3.119092E+0000
 -1.070860E+0000 -6.613589E-0001
  6.586401E-0001  1.355951E-0001
  2.682769E+0000 -6.452503E-0001
  2.935327E+0000  1.197245E+0000
 -1.442590E+0000  3.343373E+0000
 -2.532064E+0000  2.474975E+0000
 -9.706663E-0001 -1.719832E+0000
  2.944175E+0000 -1.109575E+0000
 -4.980663E-0001  2.856413E+0000
  5.481739E-0001 -8.710679E-0001
 -2.830030E+0000  2.141255E+0000
  2.326800E+0000 -2.522912E+0000
 -9.004749E-0001 -2.285501E+0000
  1.339726E+0000  3.535758E+0000
  7.867525E-0001  2.536742E+0000
 -4.166941E+0000  1.955747E+0000
 -5.213156E+0000 -1.657874E+0000
 -6.437348E-0001 -5.609665E+0000
  6.522164E+0000 -3.826551E+0000
  1.919723E+0000  2.405479E+0000
 -2.423669E+0000  6.020520E+0000
 -6.762780E+0000  1.071826E+0000
  8.564688E-0001 -4.319393E+0000
  3.091346E+0000 -4.725736E+0000
  5.521840E+0000  2.519232E-0001
  1.969449E+0000  3.093710E+0000
 -3.848172E+0000  3.473305E+0000
 -3.415104E+0000 -3.284748E+0000
  1.041117E+0000 -4.183183E+0000
  6.069323E+0000 -1.453706E+0000
  3.408630E+0000  3.295240E+0000
 -1.483931E+0000  4.460189E+0000
 -2.908239E+0000  2.632085E+0000
  1.308297E+0000 -2.837022E+0000
 -1.048689E-0001 -3.537733E+0000
  2.824531E+0000 -2.155710E+0000
 -2.204835E+0000  1.878634E+0000
 -1.224468E+0000 -1.590309E+0000
 -3.486757E-0001  1.216855E-0001
  2.701359E+0000 -1.845084E+0000
  1.388509E+0000  1.264658E+0000
 -1.060964E+0000  4.114701E+0000
 -1.491809E+0000 -3.228472E+0000
  7.536148E-0001 -4.875590E+0000
 -1.761428E-0001  2.554015E+0000
  2.538524E+0000  4.166733E+0000
 -8.135118E-0001  1.211261E+0000
 -1.464223E+0000  1.058147E+0000
 -3.755503E-0001 -3.062009E+0000
 -1.796347E-0001 -3.403471E+0000
  2.964265E+0000  6.008370E-0001
  3.137557E+0000  1.691885E-0001
  8.664793E-0001  2.907141E+0000
 -9.574601E-0001 -2.977801E-0001
  2.687578E-0001 -3.766217E+0000
  1.125039E+0000  1.912359E+0000
  6.713384E-0001  1.865955E+0000
 -2.453586E+0000  2.465083E+0000
 -2.221359E+0000  5.141920E-0001
 -2.309433E+0000 -5.376031E+0000
  5.264182E+0000 -4.088565E-0002
  3.014550E+0000  1.178463E+0000
 -1.258223E+0000  5.138369E+0000
 -2.271013E+0000  3.143478E+0000
  1.664715E+0000 -3.817857E+0000
 -2.479055E-0001 -3.943879E+0000
  6.887321E-0002 -4.601222E+0000
 -1.983143E+0000  2.416188E+0000
  2.633054E+0000  1.537379E+0000
 -1.296075E+0000 -3.412697E+0000
  2.392400E+0000  2.023444E+0000
 -2.342720E+0000  2.544169E+0000
 -3.390892E+0000 -2.501435E+0000
  1.322496E+0000 -3.189836E+0000
  2.562661E+0000 -2.763286E+0000
  1.122784E+0000  1.898201E+0000
 -1.408638E+0000  5.660985E+0000
 -1.551043E+0000  1.917316E+0000
 -1.455739E+0000  3.799090E-0001
 -8.652485E-0001  3.235857E-0001
  1.524027E+0000 -2.675362E+0000
  1.823011E+0000 -1.201598E+0000
 -8.880049E-0001  8.402612E-0001
  4.624882E+0000  3.991719E+0000
 -4.766170E+0000  1.329697E+0000
 -1.974614E-0001 -8.487277E-0001
  4.344812E+0000 -1.612953E+0000
 -1.364336E-0001  6.720953E-0001
  1.240916E+0000  5.086139E+0000
  1.388034E-0001  2.176542E+0000
 -2.221629E+0000  2.506140E+0000
  2.548354E+0000  1.251463E+0000
  9.187031E-0001  1.099468E+0000
 -2.519194E-0001  1.515956E+0000
 -5.680580E-0001  9.849309E-0001
  9.993304E-0001 -2.247194E+0000
  3.335700E+0000 -2.928541E+0000
 -9.095413E-0001  3.884521E+0000
 -3.351760E+0000  5.492123E+0000
 -2.446065E+0000  6.690449E-0001
 -3.975143E+0000  6.594579E-0001
  2.557960E+0000 -4.191234E+0000
  3.246178E+0000  5.046587E+0000
 -6.865281E-0002  2.044256E+0000
 -2.306768E+0000  1.347405E+0000
 -2.726854E+0000 -2.760161E+0000
 -1.512452E+0000 -8.801929E-0001
  2.056716E+0000 -6.332445E+0000
  2.343532E+0000 -2.098310E+0000
  6.208129E-0001  2.719335E+0000
  8.694668E-0001  3.366885E+0000
 -2.620085E+0000  8.865564E-0001
 -2.993006E+0000 -9.992131E-0001
  1.734538E+0000 -4.716929E-0001
  6.372171E+0000  2.683448E+0000
  3.676045E+0000  5.310099E+0000
 -1.921894E+0000  8.957968E+0000
 -3.495155E+0000  2.962770E+0000
 -3.855991E+0000 -4.375124E+0000
  3.794433E+0000 -3.077139E+0000
  6.213309E+0000  2.206255E+0000
  4.869146E-0001  1.212790E+0000
 -3.765053E+0000  4.538768E+0000
 -4.277407E+0000 -2.016728E+0000
 -1.090420E+0000 -1.870146E+0000
  2.728244E+0000 -2.542760E+0000
  3.727531E+0000 -4.564756E-0001
 -4.265887E+0000  3.036509E+0000
 -4.705299E+0000  3.159221E+0000
 -4.558484E+0000 -3.225864E+0000
  1.997544E+0000 -6.646936E+0000
  5.153364E+0000 -2.997986E+0000
  3.261800E+0000  1.368435E+0000
  1.051832E+0000  5.067660E+0000
 -2.007534E+0000  3.056937E+0000
 -1.917925E+0000 -1.914491E+0000
  4.837932E+0000 -1.074517E+0000
  4.133636E+0000  5.015923E+0000
 -1.686347E+0000  8.589575E+0000
 -2.310596E+0000  4.258900E+0000
 -2.234039E+0000 -2.455941E+0000
  3.397328E+0000 -3.472317E+0000
  2.671625E+0000  5.877794E-0001
 -1.243855E+0000 -2.538189E+0000
 -2.408248E+0000 -1.709959E+0000
 -3.641160E+0000 -3.904166E+0000
  3.495213E+0000 -4.271799E+0000
  5.772634E+0000 -4.298636E+0000
  1.501987E+0000  4.881141E+0000
  1.015533E+0000  3.959920E+0000
 -1.947723E+0000  4.290024E+0000
 -4.213431E+0000 -3.765487E+0000
  1.302449E+0000 -3.614281E+0000
  2.692913E+0000  1.682622E+0000
  1.693855E+0000 -2.102741E+0000
 -2.980541E-0001  1.237393E+0000
  7.633066E-0001  3.294121E+0000
  1.704662E+0000 -1.041790E+0000
  2.629893E+0000  2.078603E+0000
  5.350738E+0000  1.660969E+0000
  1.470125E+0000  1.945053E+0000
 -4.851052E-0002  2.602367E+0000
 -4.110749E+0000  2.096805E+0000
 -2.508119E+0000 -2.788609E+0000
  1.656474E+0000 -1.430469E+0000
  1.724635E+0000 -1.349751E+0000
 -1.254517E+0000  2.677541E+0000
 -3.790304E+0000 -2.177958E+0000
 -2.429596E+0000  2.780777E-0001
  1.181740E+0000 -4.270334E+0000
  5.284781E+0000  1.228068E+0000
  1.719125E+0000  3.821348E+0000
 -3.369100E+0000  6.705754E+0000
 -5.739171E+0000  3.623593E+0000
 -8.141857E-0001 -5.610810E+0000
  7.412158E+0000 -8.174099E+0000
  6.120522E+0000  2.216438E+0000
  3.748734E-0001  7.322921E+0000
 -5.008782E+0000  6.776867E+0000
 -2.247091E+0000 -5.946408E+0000
 -2.274895E-0001 -5.125676E+0000
  3.596575E+0000 -2.206123E+0000
  3.042028E+0000  4.433701E-0002
 -1.652029E-0002  1.835730E+0000
 -1.711432E+0000  4.205263E+0000
 -3.126054E+0000  1.113093E+0000
 -1.041127E+0000 -5.375857E-0002
  2.771038E+0000 -3.499204E-0001
  2.065057E+0000  2.286596E+0000
 -1.430000E+0000  2.275219E+0000
  5.552458E-0001  2.355462E+0000
 -1.427137E+0000  1.348629E+0000
 -5.393689E-0001 -1.820123E-0001
 -1.076390E+0000  1.777306E+0000
  3.245449E+0000 -1.648798E+0000
  1.302186E+0000 -1.360674E+0000
  2.407625E+0000  3.059616E+0000
 -5.084915E+0000  2.105510E+0000
  2.372298E+0000 -1.760803E+0000
  1.585808E+0000 -4.570237E+0000
  2.434465E-0001 -1.712237E+0000
 -1.577974E+0000  3.376439E+0000
 -6.290730E+0000  1.372730E+0000
  4.050901E-0001 -4.717261E+0000
  4.403571E+0000 -6.448860E+0000
  4.968026E+0000  1.868655E+0000
  1.153294E+0000  4.240091E+0000
 -4.984745E+0000  1.217059E+0000
 -3.122080E+0000 -4.079148E+0000
  2.573820E+0000 -4.432014E+0000
  2.950375E+0000 -4.690934E+0000
  2.681113E+0000  1.126154E+0000
 -8.598507E-0001  4.352245E+0000
 -4.530995E+0000 -1.614993E+0000
  2.372335E+0000 -5.488233E+0000
  2.355715E+0000 -4.045628E-0001
  4.504162E-0001 -8.634916E-0001
  7.635536E-0001 -1.471934E+0000
 -2.228168E+0000 -3.780193E+0000
 -2.676067E+0000 -6.096899E+0000
  1.649767E+0000 -2.202197E+0000
  1.143899E+0000 -3.202843E-0001
 -1.998226E+0000 -5.899074E-0001
  2.352198E+0000 -1.863749E-0001
 -8.772428E-0002  9.759411E-0001
  2.170222E+0000  1.508456E+0000
 -1.879092E+0000  1.123319E+0000
 -2.362390E+0000 -2.010417E+0000
 -3.495642E-0001 -3.974028E+0000
  2.312486E+0000 -4.546448E+0000
  2.016468E+0000 -4.222549E+0000
  3.158016E+0000  7.014478E-0001
  1.172397E+0000  3.245217E+0000
  2.095596E-0001 -5.640923E-0001
  5.949335E-0001 -2.899098E+0000
  7.414393E-0001 -3.190760E+0000
 -2.605436E+0000 -2.626258E-0001
 -1.199163E+0000 -1.064170E-0001
  2.186478E+0000 -3.857582E+0000
  2.033855E+0000  5.091753E-0001
 -4.491422E-0001  7.640194E-0001
 -1.959615E+0000  3.600162E-0001
  8.580053E-0001 -2.434652E+0000
 -5.981484E-0001 -5.501483E+0000
  1.864574E+0000 -4.618373E+0000
  1.843678E-0001 -3.445838E-0001
 -3.434623E+0000 -2.178849E+0000
  7.169546E-0002  1.278297E+0000
  5.945962E-0001 -4.365276E+0000
  2.062094E+0000 -1.424595E+0000
  2.984736E+0000 -1.281500E-0001
 -3.597291E+0000  3.819325E+0000
 -3.693965E+0000 -4.970847E-0001
 -2.604001E+0000 -7.910878E+0000
  5.416219E+0000 -8.597496E+0000
  4.714401E+0000 -1.033468E+0000
  3.041653E+0000  4.445249E+0000
 -3.617007E+0000  1.036253E+0001
 -5.486549E+0000  6.432806E-0001
 -1.886814E+0000 -5.398610E+0000
  1.730391E+0000 -6.362450E+0000
  3.365208E+0000 -2.728615E+0000
  4.556575E+0000  3.090782E+0000
  4.260191E-0001  6.067605E+0000
 -3.505423E+0000  3.262627E+0000
 -3.649274E+0000 -1.794436E-0001
 -3.895652E+0000 -3.364414E+0000
  1.006823E+0000 -7.832507E+0000
  5.528971E+0000  8.472702E-0001
  2.728704E+0000  4.206673E+0000
 -4.087276E+0000  9.568302E-0001
 -1.909443E+0000  7.566048E-0001
 -9.918633E-0001 -4.155321E+0000
  2.634650E+0000 -7.500355E+0000
  4.447162E+0000 -2.899349E+0000
 -1.093512E+0000  2.075763E+0000
 -5.486765E+0000  4.830485E+0000
 -4.522762E+0000 -5.583518E+0000
 -7.294183E-0001 -4.976013E+0000
  2.858820E+0000 -2.219794E+0000
  1.318532E+0000 -2.041987E+0000
 -2.008782E-0001  1.836222E+0000
 -1.692545E+0000  8.570569E-0001
 -2.234989E-0001  2.415692E+0000
 -2.211113E+0000 -4.763795E+0000
  3.881627E+0000 -3.383896E-0001
  1.318668E+0000  2.920679E+0000
 -2.797248E+0000 -1.107587E+0000
 -3.669505E+0000 -1.851325E+0000
  1.622363E+0000 -2.559359E+0000
  1.621007E+0000 -6.957930E+0000
  2.792143E+0000  3.858598E+0000
 -1.089689E+0000  4.456483E+0000
 -4.337966E+0000  2.692051E+0000
 -9.190266E-0002  5.044127E-0001
  4.013489E+0000 -2.848189E+0000
  2.901630E+0000  2.396343E+0000
 -1.385254E+0000  7.215802E+0000
 -2.678547E+0000  1.673094E+0000
 -3.829420E+0000 -7.901698E-0001
 -3.037111E-0001 -2.830306E+0000
  2.244821E+0000 -3.878922E+0000
  1.540661E+0000 -2.539379E-0001
  9.206406E-0002  8.089703E+0000
 -3.657012E+0000  2.395994E+0000
 -1.684545E+0000  1.992418E+0000
 -2.392586E+0000 -5.484585E+0000
  3.056748E+0000 -4.203603E+0000
  1.849527E+0000  1.288427E+0000
  8.100186E-0001  6.114390E+0000
 -5.185486E+0000  5.378468E+0000
 -3.213046E+0000  1.262310E+0000
 -2.476825E+0000 -4.105986E+0000
  2.996388E+0000 -7.238491E+0000
 -5.315081E-0001  1.902897E-0001
 -1.168058E+0000  4.051543E+0000
 -2.863704E+0000  3.609824E+0000
 -2.305183E+0000 -2.991426E+0000
  3.279415E-0001 -5.088121E+0000
  5.519754E+0000 -1.315187E+0000
  1.515217E+0000 -6.331222E-0001
 -6.738932E-0004  1.693760E+0000
 -2.937042E+0000  2.015906E+0000
 -3.835440E+0000 -1.512272E+0000
 -1.796517E+0000 -6.092014E+0000
  4.025271E+0000 -1.523036E+0000
  5.494092E+0000 -1.933896E+0000
  4.553072E-0003  2.251027E+0000
 -4.828010E+0000  4.237792E+0000
 -5.357635E+0000 -3.885056E+0000
 -1.798766E+0000 -7.096011E+0000
  5.079999E+0000 -8.529557E+0000
  7.070254E+0000  6.608560E-0001
 -1.464264E+0000  4.686045E+0000
 -4.397355E+0000  4.890477E+0000
 -6.240284E+0000 -3.714467E+0000
  7.339106E-0001 -6.884675E+0000
  7.542272E+0000 -1.049458E+0000
  3.969502E+0000  4.929770E+0000
 -3.201085E+0000  6.915167E+0000
 -4.924496E+0000  2.247370E+0000
 -1.595124E+0000 -8.401007E-0001
 -1.685586E+0000 -5.810283E+0000
  1.792372E+0000 -3.593378E+0000
 -1.234580E+0000 -7.253705E-0002
 -2.662864E+0000 -3.651291E-0002
 -1.173588E-0001  3.258057E+0000
 -1.859340E+0000  2.189096E-0001
  9.318836E-0001  1.956305E+0000
 -6.907323E-0001  1.150407E+0000
 -1.781916E+0000  2.682147E+0000
 -2.145653E+0000 -2.965921E-0001
  2.314916E+0000  6.448864E-0001
 -1.734806E+0000 -3.087761E-0001
 -2.048572E+0000 -2.872958E+0000
  1.517253E+0000  1.645988E+0000
  6.954661E-0001 -7.683281E-0001
  1.880297E+0000 -2.361083E-0003
 -4.236812E+0000 -1.324950E+0000
 -2.067572E+0000 -4.128197E+0000
  1.293984E+0000 -9.056905E-0001
  3.364120E+0000  1.312835E+0000
 -3.734474E-0001 -6.398429E-0002
 -4.232072E+0000  2.656221E+0000
  6.560151E-0002 -1.618566E+0000
  8.298286E-0002 -4.056511E+0000
  1.995981E+0000 -2.976134E+0000
  1.471967E-0001 -2.061664E+0000
 -2.900308E+0000  5.420164E-0001
  2.337612E+0000 -5.323992E+0000
  2.897725E+0000 -2.750112E+0000
  4.792087E-0002  1.020579E+0000
 -2.562286E+0000  2.474166E+0000
 -7.584426E+0000 -4.212591E+0000
  8.645618E-0001 -9.787199E+0000
  6.676746E+0000 -5.213787E+0000
  4.616081E+0000 -7.932482E-0001
  5.006659E+0000  8.278755E+0000
 -1.342942E+0000  4.114839E+0000
 -3.388875E+0000 -2.158829E+0000
 -8.328767E-0001 -3.940540E+0000
  3.850834E+0000 -2.131364E-0001
  1.819307E+0000  2.875780E+0000
 -2.025986E+0000  3.206044E+0000
 -4.724114E+0000  3.059531E+0000
 -3.707802E+0000 -2.036713E+0000
  1.539933E+0000 -2.286454E+0000
  2.348221E+0000 -5.611092E-0001
  2.391182E+0000  1.331003E+0000
 -9.690034E-0001  3.714715E+0000
 -6.386020E-0001 -1.367680E+0000
 -1.020505E-0002 -4.085574E+0000
  1.435876E+0000  9.714076E-0002
  8.648159E-0001 -4.781112E+0000
 -4.787378E-0001 -7.190818E-0001
 -1.303506E+0000  1.228485E-0001
 -1.848432E+0000 -4.427895E+0000
 -8.495743E-0001  5.459447E-0002
  2.926845E+0000  6.738166E-0002
  8.424407E-0001 -1.597981E+0000
 -9.632414E-0001  1.308262E+0000
 -8.959720E-0001  3.450738E-0001
 -3.837445E-0001  1.376583E-0002
 -1.020250E-0001 -1.882832E+0000
  2.897656E+0000  6.597575E-0001
 -1.038976E+0000  2.868471E+0000
  1.018432E+0000 -2.177656E+0000
  4.189223E+0000 -2.871976E+0000
  2.588286E-0001 -2.016750E+0000
  7.075494E-0003  6.240117E-0001
 -2.600158E+0000  3.782670E+0000
  4.305625E-0001 -1.079899E-0001
  2.231896E+0000 -5.220866E-0001
  8.738877E-0001 -1.786725E+0000
  1.322933E+0000  3.773640E-0001
 -6.097989E+0000  1.481486E+0000
 -6.019162E+0000 -1.176571E+0000
 -1.440180E+0000 -4.424850E+0000
  1.619515E+0000 -1.001668E+0001
  6.701914E+0000 -9.594161E-0001
  4.900752E+0000  4.611025E+0000
  9.981151E-0001  4.311857E+0000
 -2.830284E+0000  2.730368E+0000
 -3.825048E+0000 -2.321863E+0000
  1.740229E+0000 -3.506942E+0000
  5.207460E+0000  3.290805E-0001
  3.418104E+0000  2.055730E+0000
  7.500266E-0001  4.757387E+0000
 -2.948164E+0000  4.745624E+0000
 -3.341668E+0000 -2.882102E+0000
  7.377805E-0001 -5.613804E+0000
  5.511065E+0000 -3.027248E+0000
  2.465230E+0000  2.609077E+0000
 -3.694978E+0000  3.251274E+0000
 -4.210631E+0000  9.823977E-0001
  2.157182E+0000 -2.601953E+0000
  2.428594E+0000 -4.369072E+0000
  5.057941E+0000 -2.074754E+0000
 -3.429764E-0001  6.078220E-0001
 -5.365210E+0000 -2.197960E+0000
 -3.816390E+0000 -2.038090E+0000
  2.167485E+0000 -2.905588E+0000
  2.380443E+0000 -5.433842E-0001
  1.643193E+0000  4.813449E+0000
 -3.243531E+0000  3.569345E+0000
 -2.595244E+0000  1.271384E+0000
  2.008562E+0000  1.626387E+0000
  1.322257E+0000 -1.311905E+0000
  2.626751E+0000  4.298683E-0001
 -5.397908E-0001  1.708150E+0000
 -3.539169E+0000  2.390626E+0000
  1.040981E-0001 -2.524231E-0001
 -1.178467E+0000 -3.158505E+0000
 -5.417730E-0001 -1.171705E+0000
  3.495901E+0000 -1.607149E+0000
 -1.046429E+0000  5.530108E+0000
 -2.234122E+0000  6.266666E-0001
  3.937368E-0001 -2.943589E+0000
  2.641441E+0000 -2.926460E+0000
  3.154751E+0000 -1.658815E-0001
  2.083532E+0000  4.192334E+0000
 -3.335369E+0000  7.773115E-0001
 -2.598644E+0000 -5.125197E+0000
  1.865493E+0000 -5.239112E+0000
  3.905103E+0000 -1.838904E+0000
  1.834074E+0000  7.439195E+0000
 -9.307529E-0001  7.862024E+0000
 -3.643531E+0000  4.131204E+0000
 -1.166018E+0000  5.579401E-0001
 -4.625299E-0002 -2.260790E+0000
  1.327820E+0000 -5.768550E-0001
  1.228123E+0000  2.297698E-0001
 -8.532167E-0002  9.016824E-0001
  1.856363E+0000 -3.199145E-0002
 -5.820085E-0001  5.119123E+0000
 -5.561509E-0001  4.908745E+0000
 -2.360541E+0000  5.625448E+0000
 -1.233910E-0002  1.232950E+0000
  3.937792E+0000 -5.471508E+0000
 -4.040655E-0002  5.213904E+0000
 -3.762775E+0000  2.773841E+0000
  2.846620E-0001  1.212807E+0000
  5.215653E+0000 -5.516051E+0000
  6.529624E+0000  4.133936E+0000
  1.811637E-0001  8.671346E+0000
 -5.476734E+0000  5.471064E+0000
 -5.343565E+0000  3.443967E+0000
  8.110166E-0001 -8.224908E-0001
  5.769459E+0000  4.590273E+0000
  1.544922E+0000  7.209522E+0000
 -3.472224E+0000  3.093031E+0000
 -3.240975E+0000  1.287742E+0000
 -1.198295E+0000 -2.909271E+0000
  1.430097E+0000 -5.626459E+0000
  2.551689E+0000  2.273434E+0000
  2.328850E+0000  3.258616E+0000
 -5.133471E+0000  3.950574E+0000
 -7.431634E+0000 -7.401281E+0000
 -5.452590E-0001 -9.083879E+0000
  2.964697E+0000 -6.102424E+0000
  4.036650E+0000 -2.417372E+0000
  3.143704E+0000  3.129080E+0000
 -4.572217E+0000  3.203086E+0000
 -7.558477E+0000 -9.534287E-0001
  1.066627E+0000 -9.612971E-0001
  1.273156E+0000 -2.580187E+0000
  2.513953E+0000  2.039744E+0000
  2.084123E+0000  3.507438E+0000
 -2.637526E+0000  6.552325E+0000
 -2.938623E+0000 -2.170038E+0000
 -2.737300E+0000 -9.719750E-0001
  2.943927E+0000 -7.572742E+0000
  5.775750E+0000 -2.717174E+0000
  3.282290E-0001  3.502359E+0000
 -3.039496E+0000  7.721557E+0000
 -3.299490E+0000  1.854135E+0000
  7.801319E-0002 -2.387616E+0000
  2.866680E+0000 -4.296035E+0000
  4.254111E+0000  1.458233E+0000
 -2.378112E+0000  4.368406E+0000
 -3.983644E+0000  3.726708E+0000
 -1.874291E+0000 -3.449571E+0000
 -1.526799E+0000 -8.763159E+0000
  5.936899E+0000 -4.457240E+0000
  1.938320E+0000  4.696319E+0000
 -2.838738E+0000  4.129863E+0000
 -2.365661E+0000  4.754180E-0001
  1.134604E+0000 -2.043332E+0000
 -1.720739E+0000  2.760626E-0001
 -8.282183E-0001  4.714453E-0001
 -3.106041E+0000  1.634581E+0000
  4.548550E-0001 -9.910696E-0001
  1.399540E+0000 -2.859178E+0000
  1.440723E+0000 -8.444817E-0001
  1.809788E+0000  3.798061E+0000
 -4.989678E-0001  3.788575E+0000
 -1.684837E+0000 -3.887694E-0001
 -1.657399E+0000  2.953436E-0001
  2.358070E-0001  2.114197E+0000
 -4.469772E+0000 -8.599295E-0001
  1.254947E+0000  2.065997E+0000
  2.252025E+0000  3.954887E+0000
  3.142121E+0000 -1.778633E+0000
  9.506457E-0001  4.875224E+0000
 -1.027944E+0000  5.347821E+0000
 -4.708503E-0001  1.005002E+0000
 -1.350321E+0000  2.126305E-0001
 -1.868217E+0000 -5.542184E+0000
  2.109162E+0000 -3.185458E+0000
  4.475751E+0000  8.763497E-0003
  3.822359E+0000  3.983879E+0000
 -5.764144E-0001  5.749733E+0000
 -3.702799E+0000  1.239519E+0000
 -2.012711E+0000 -1.407690E+0000
 -1.262977E+0000 -1.377498E-0001
 -8.407410E-0001 -4.459914E+0000
  3.672869E+0000 -7.494964E+0000
  3.251723E+0000  2.781837E+0000
  1.018384E-0001  6.793223E+0000
 -3.859404E+0000  3.051676E+0000
 -2.943790E+0000 -2.493621E+0000
  3.838919E+0000 -1.520421E+0000
  4.483450E+0000 -6.353676E-0001
 -1.256606E+0000  2.272297E+0000
 -4.685935E-0001 -3.486422E-0001
 -1.112662E-0001 -7.087774E+0000
  1.594548E+0000 -3.750587E+0000
  1.297746E+0000 -2.932765E+0000
  8.488911E-0001  2.521585E+0000
 -2.302921E+0000  2.247866E+0000
 -6.644795E+0000  2.314322E+0000
 -1.644407E+0000 -2.497175E+0000
  2.010718E+0000 -8.566574E-0001
 -2.026542E+0000  1.782132E+0000
 -2.889101E+0000 -2.782858E-0001
 -4.703190E+0000 -4.492109E+0000
  2.094433E-0001 -4.983277E+0000
  4.781726E+0000 -4.500113E+0000
  1.928633E+0000  1.138121E+0000
 -2.789446E-0001  7.188620E+0000
 -2.065467E+0000  2.036049E+0000
 -2.182719E+0000  1.261343E+0000
 -9.064375E-0001 -1.496364E+0000
  1.059363E+0000 -3.644590E+0000
  2.159068E+0000  7.613410E-0001
 -2.089110E-0001  6.940029E+0000
 -3.555724E+0000  5.230552E+0000
 -3.537603E+0000 -1.740496E+0000
  9.601457E-0002 -2.424042E+0000
  1.723082E+0000 -9.892057E-0001
 -8.320539E-0001  1.560762E+0000
 -7.491463E-0001  1.485780E+0000
 -1.381888E+0000 -2.872098E+0000
 -4.557937E-0001 -5.894951E+0000
  4.149827E-0001 -3.000456E-0001
  1.621059E+0000  1.202109E+0000
 -9.441386E-0001  3.687633E+0000
 -1.557425E+0000 -2.884927E+0000
  2.176929E+0000  1.896214E-0001
  1.730246E+0000 -9.107098E-0001
  1.425576E+0000  2.401597E+0000
 -4.029816E+0000  4.443798E+0000
  4.127776E-0001 -1.856307E+0000
  1.825151E+0000 -2.440377E+0000
  3.346304E+0000  4.344714E-0001
  2.386501E+0000  2.094414E+0000
  4.159921E+0000  4.870242E-0002
  1.200038E+0000  5.175785E+0000
 -3.560171E-0001  4.439186E+0000
 -1.097957E+0000  1.067942E+0000
  5.873945E-0001 -2.843325E+0000
  2.144774E+0000 -1.087487E+0000
 -1.112036E+0000  3.190094E+0000
  3.258235E-0003  3.197053E+0000
 -4.511743E+0000  1.859513E+0000
 -2.691943E+0000  1.215088E+0000
  1.347586E+0000 -3.496047E+0000
  5.323143E+0000 -4.680170E+0000
  1.793410E+0000  1.713695E+0000
 -5.844742E+0000  4.731130E+0000
 -5.651341E+0000 -1.856741E+0000
  5.386460E-0001 -1.959855E+0000
  1.538504E+0000 -1.489501E+0000
 -1.372120E+0000  1.184202E+0000
 -2.082876E+0000 -1.407534E+0000
 -7.395935E-0001  1.420276E+0000
  3.997567E-0001 -5.622948E+0000
  8.599141E-0001  2.894536E+0000
 -1.017557E+0000  3.158532E+0000
 -4.708645E+0000  1.860883E+0000
 -3.995196E+0000 -3.618656E-0001
  1.098073E+0000 -7.938943E+0000
  4.447277E+0000 -9.501534E+0000
  3.828158E+0000  1.156882E+0000
  1.311307E+0000  4.002491E+0000
 -3.762447E+0000  4.151413E+0000
 -1.183467E+0000 -7.985320E-0001
 -1.112187E-0001 -3.376119E+0000
  2.005297E+0000 -3.228568E+0000
  4.257929E+0000  3.010574E+0000
  1.586548E+0000  2.581174E+0000
 -2.552281E+0000  4.670712E+0000
 -4.244447E+0000 -2.823521E-0001
  1.058863E+0000 -1.245697E+0000
  3.950969E+0000 -2.942624E+0000
  1.371721E+0000  3.062625E-0001
 -2.830773E+0000  4.326718E-0002
 -9.752495E-0001  1.301738E+0000
  4.068790E+0000 -1.019246E+0000
  7.808768E-0001  2.697459E+0000
  4.116335E-0001  3.002094E+0000
 -3.565281E+0000  2.559955E+0000
 -7.267173E-0001 -3.364509E+0000
  3.612865E+0000 -3.871039E+0000
  3.936007E+0000 -3.189589E+0000
  4.626544E+0000  1.405220E+0000
 -2.898591E+0000  8.258323E+0000
 -8.011676E+0000  1.597042E+0000
 -2.396213E-0001 -3.614119E+0000
  2.310386E+0000 -3.262971E+0000
  2.464191E+0000  3.771600E+0000
  3.445334E+0000  8.711154E+0000
 -1.278103E+0000  4.069250E+0000
 -5.994419E+0000 -1.572418E+0000
  5.343731E-0001 -4.950553E+0000
  4.238953E+0000 -3.294130E+0000
  3.088646E+0000  2.391730E+0000
 -3.127222E+0000  1.250411E+0000
 -3.148758E+0000 -1.556680E+0000
 -1.060065E+0000 -2.873250E+0000
  3.389539E+0000 -1.043978E+0000
  3.830346E+0000  1.134506E+0000
 -1.689243E+0000  7.849585E+0000
 -3.285396E+0000 -8.786413E-0001
 -1.824027E+0000 -4.247304E+0000
  2.839142E+0000 -4.596840E+0000
  4.219012E+0000 -9.320500E-0001
  5.292109E+0000  2.481452E+0000
 -2.485798E+0000  3.046925E+0000
 -1.550363E+0000 -2.488581E+0000
 -1.550175E+0000 -4.582768E+0000
  2.723517E+0000 -3.805437E+0000
  2.720377E+0000 -2.146377E+0000
  5.775986E-0001  5.516234E+0000
 -3.156898E+0000  1.534084E+0000
 -2.914857E+0000 -1.825233E+0000
 -8.779242E-0002 -5.358166E+0000
  4.395069E+0000 -1.375966E+0000
  5.680763E+0000  5.276575E-0001
 -3.298324E+0000  5.776671E-0001
 -1.514122E+0000  2.798495E+0000
 -2.596417E+0000  3.861307E+0000
 -2.684616E+0000  3.692314E+0000
 -1.694910E+0000  3.773679E+0000
 -2.036760E+0000  1.374531E+0000
 -2.997046E+0000 -1.149972E+0000
 -2.252275E-0001 -7.937690E-0001
  4.474719E-0001  1.220369E-0002
 -6.601999E-0001  3.960493E+0000
  2.492208E-0001  5.142437E+0000
 -3.675451E-0001  7.720332E-0001
 -1.145578E+0000  9.180588E-0001
  3.463049E+0000 -1.501228E+0000
  3.238900E+0000 -8.447710E-0001
  1.307382E-0001  4.732979E+0000
  2.090081E+0000  7.251756E-0002
  1.081641E+0000  3.688825E-0001
  2.611561E-0001  4.564052E-0001
  1.983079E-0001  5.947329E-0001
  2.397943E+0000 -6.526293E-0001
  9.503552E-0001  1.699759E+0000
  1.780325E-0001 -1.379116E+0000
 -3.012900E+0000 -4.795460E-0001
  1.559769E+0000  1.054910E+0000
 -8.985467E-0001 -2.676932E+0000
 -1.813725E-0001 -5.373372E-0001
  1.128940E+0000 -1.935228E+0000
  1.234576E+0000  2.556514E+0000
 -1.618092E+0000 -9.770972E-0001
 -2.542052E+0000 -2.613420E-0001
  9.040137E-0001 -3.152137E-0001
  3.225751E+0000  3.087417E-0002
  1.013275E-0002 -4.600253E-0003
  2.361014E+0000 -1.294696E+0000
  3.994036E+0000  6.814018E-0001
 -1.413506E+0000  2.832939E+0000
  6.624687E-0001 -6.305551E-0001
  4.281789E-0001 -1.192848E+0000
  1.732449E-0001 -1.906564E+0000
  2.289113E+0000  1.526219E+0000
 -1.355691E+0000  1.666754E+0000
 -2.040667E+0000  8.006490E-0001
  2.672870E+0000  8.751425E-0001
  3.326109E+0000 -3.112417E+0000
  5.264383E+0000  3.269006E-0001
 -2.244488E+0000  1.706863E+0000
 -6.113168E+0000  1.717332E+0000
 -1.982814E+0000 -9.642543E-0001
  4.248300E+0000 -1.420433E+0000
  3.549725E+0000 -6.624421E-0001
 -1.365571E+0000  2.628533E+0000
 -1.802916E+0000  2.080566E+0000
 -3.484054E+0000 -3.699733E+0000
  1.185560E+0000 -5.028699E+0000
  5.446805E+0000 -1.637189E-0001
  5.762192E-0001  3.095807E+0000
  2.804814E-0001  2.110608E+0000
 -1.443320E+0000  9.976050E-0001
  8.027788E-0002 -1.651178E+0000
  1.834938E+0000 -3.058414E+0000
  2.393621E+0000  1.653720E-0001
  2.277903E-0001  8.742936E-0001
 -3.038672E+0000  1.800485E-0001
 -7.553576E+0000  2.235996E+0000
  8.495458E-0001 -4.964057E+0000
  3.512149E+0000  5.642035E-0001
  3.528482E+0000 -1.430894E+0000
  3.708911E-0001  2.507974E+0000
 -1.404385E+0000  4.791557E+0000
 -5.505581E-0001  2.251309E-0002
 -3.112392E+0000 -2.475482E+0000
  3.051018E+0000 -2.993324E+0000
  5.553679E+0000  1.060658E+0000
  4.973559E+0000  2.923969E+0000
  9.296194E-0002  5.895692E+0000
 -4.473771E+0000  9.346502E-0001
 -2.892481E+0000 -4.115390E+0000
  4.608982E+0000 -6.519812E+0000
  3.550714E+0000 -2.206376E+0000
  2.335321E+0000  1.612302E+0000
 -3.749657E+0000  1.995441E+0000
 -1.029781E+0000 -1.108394E-0001
  1.578400E-0001 -4.624114E+0000
 -1.173267E+0000  5.239718E-0001
  1.613869E+0000  1.228800E+0000
  3.839301E+0000 -2.010565E+0000
  4.684371E-0001  5.078971E+0000
 -5.122973E-0001  2.147255E+0000
  9.656107E-0001  8.678867E-0001
  4.122716E-0001  1.701966E+0000
 -4.125423E-0001 -9.463222E-0004
  1.294068E+0000 -2.034274E+0000
  2.625042E+0000 -1.470016E+0000
  2.559432E+0000  3.736156E+0000
  1.855205E+0000  4.040251E+0000
 -5.433570E+0000  5.194020E-0001
 -1.582178E+0000  7.067620E-0001
  1.663970E+0000 -2.928480E+0000
  1.696169E+0000 -6.742782E-0001
  3.086453E+0000  3.180362E+0000
  5.352522E-0001  1.250229E+0000
 -4.148019E+0000  5.319365E-0002
  1.202470E+0000 -6.051253E-0001
 -7.593630E-0001 -2.349192E+0000
  2.322986E+0000  6.725402E-0001
  6.234746E-0001  2.726840E+0000
 -2.696217E+0000  2.685276E+0000
 -2.723947E+0000 -1.481339E+0000
 -9.153262E-0001 -1.342978E+0000
  1.906472E+0000 -3.379107E+0000
  4.886742E+0000 -1.475052E+0000
  8.107482E+0000  3.849660E+0000
 -4.850549E+0000  7.627291E+0000
 -6.570025E+0000  4.110992E+0000
 -6.993210E+0000 -4.797338E+0000
  1.383820E+0000 -4.831575E+0000
  7.729169E+0000 -4.614064E+0000
  4.055341E+0000  3.301698E+0000
 -1.304339E+0000  5.842947E+0000
 -5.801429E+0000 -2.367691E-0001
 -5.942480E-0001 -1.934294E+0000
  3.640922E+0000  3.274349E-0001
  5.130817E-0001  2.030685E+0000
 -1.328175E+0000  3.000766E+0000
 -6.850853E+0000  3.344335E+0000
 -3.176172E+0000 -2.888502E+0000
  4.301000E+0000 -6.589182E+0000
  3.688219E+0000 -5.174481E+0000
  2.773656E+0000  1.971037E+0000
 -5.071949E+0000  3.874404E+0000
 -1.587124E+0000 -2.406720E+0000
  2.037653E+0000  1.397952E+0000
  1.675160E+0000 -2.441889E+0000
  6.114484E-0001  1.312712E+0000
 -3.347100E+0000 -1.824580E+0000
  9.849154E-0001 -4.015680E+0000
 -2.508726E+0000 -2.996223E+0000
 -7.055752E-0001  1.032438E-0001
  5.615494E-0001 -1.367112E+0000
 -1.905879E+0000 -3.719040E-0001
 -1.812659E+0000 -2.401362E+0000
 -2.511580E+0000 -5.280394E+0000
  1.784208E+0000 -1.889459E+0000
  3.968985E+0000 -2.318500E+0000
 -3.431977E+0000  1.365909E+0000
 -1.612125E+0000  1.192751E+0000
 -3.199122E+0000 -1.797046E+0000
  3.254850E+0000 -4.837921E+0000
  1.822202E+0000 -2.561067E+0000
  4.347834E-0001 -1.209450E-0001
  9.196155E-0001  1.195090E+0000
 -3.514974E-0001  3.452486E+0000
  3.306799E-0001  1.172057E+0000
 -4.606490E+0000  1.340464E+0000
 -1.485540E+0000 -2.576093E+0000
  2.235827E+0000 -2.211787E+0000
  2.205447E+0000 -1.924515E+0000
 -6.095571E-0001  3.978253E+0000
 -3.369830E+0000  8.286279E+0000
 -3.045369E+0000  1.326499E+0000
 -2.396460E+0000 -5.935355E+0000
  1.275472E-0001 -9.342204E-0001
  1.863250E-0001 -3.779795E+0000
 -2.861524E+0000  3.020725E+0000
 -2.767602E+0000  5.922997E-0002
  2.259390E+0000 -9.065192E-0002
 -1.759605E+0000 -3.498381E+0000
 -1.635009E+0000 -1.318887E+0000
 -5.124910E-0001 -2.481078E-0001
 -1.046555E-0002 -1.217459E+0000
  2.284069E+0000 -1.442085E+0000
 -1.282426E+0000  1.041070E+0000
 -2.587052E-0001  1.851525E+0000
 -2.796052E-0001 -6.584673E-0001
  6.069378E-0001  1.902210E+0000
  1.309786E+0000  4.090678E+0000
 -1.075240E+0000  2.595816E+0000
 -3.284182E+0000  1.623881E+0000
  2.984189E-0001 -2.631618E+0000
  4.863158E-0001 -2.722717E+0000
  2.427780E+0000 -1.394839E+0000
  9.234565E-0001 -1.726569E+0000
  9.884720E-0001  3.777978E+0000
  1.865561E-0002  2.438729E+0000
 -1.242741E+0000 -2.061889E-0001
 -1.407840E+0000  1.192532E+0000
  1.792775E-0001  1.562249E+0000
  4.348337E+0000 -1.013733E+0000
  1.475367E+0000 -2.453034E-0001
 -2.144069E+0000  1.563759E+0000
 -1.208384E+0000  2.297514E+0000
 -1.315332E+0000 -2.228552E+0000
  1.309459E+0000 -3.466189E+0000
  1.951655E+0000  1.516477E+0000
  8.532911E-0001 -1.267571E+0000
 -4.138933E-0001  1.361433E+0000
 -1.425949E-0001 -5.533503E-0001
 -1.838883E+0000 -3.743119E+0000
  2.690790E+0000 -1.523531E+0000
 -1.704921E+0000  9.164545E-0001
 -3.581518E+0000  3.636829E+0000
 -2.901021E+0000 -4.410263E+0000
  1.656814E+0000 -5.967662E+0000
  4.639570E+0000  3.791381E-0001
  4.447031E+0000  2.597066E+0000
 -1.125964E+0000  4.376130E+0000
 -4.521238E+0000 -1.466427E-0001
  7.732461E-0001 -9.403939E-0001
  1.151975E+0000 -1.653576E+0000
  4.518034E+0000 -1.266812E+0000
  2.710700E+0000  2.852019E+0000
 -7.734092E-0001  1.105300E+0000
  7.004621E-0003 -2.367815E+0000
 -2.027243E-0002 -3.908418E+0000
  2.849508E+0000 -2.283439E+0000
  1.184709E+0000  1.112165E+0000
 -4.537983E-0001  3.756456E+0000
 -4.831608E+0000 -1.044547E+0000
 -1.155985E+0000 -6.010789E+0000
  5.551780E+0000 -4.287789E+0000
  4.584806E+0000  7.455948E-0001
  1.389629E+0000  1.148964E+0000
 -3.903252E+0000  3.682796E+0000
 -3.603810E+0000 -3.141555E+0000
 -2.102067E+0000 -2.939789E+0000
  4.728581E-0001 -1.647443E+0000
  3.789085E+0000 -1.100693E+0000
  2.174920E+0000  4.064163E+0000
 -5.639673E+0000  7.623253E+0000
 -5.104799E+0000  1.178501E+0000
  2.204179E+0000 -5.555241E+0000
  5.501528E+0000 -3.473571E+0000
  2.463581E+0000  5.308208E+0000
 -3.611874E+0000  4.591465E+0000
 -4.852164E+0000  6.786630E-0002
 -2.288810E-0001 -5.656790E+0000
  3.737612E+0000  2.453255E+0000
  2.939674E+0000  3.859017E+0000
 -2.973697E+0000  2.742036E+0000
 -1.146695E+0000 -1.885739E-0001
 -1.344881E+0000  8.047571E-0001
  2.568267E+0000 -1.637598E+0000
  1.270029E+0000  7.984031E-0001
 -5.752896E-0001  1.761919E+0000
  4.250908E+0000 -5.909482E-0002
 -3.431273E-0001  4.515961E+0000
 -5.585938E-0001  9.194238E-0002
  3.041065E-0002 -2.548134E+0000
  6.911631E-0001 -2.941767E+0000
  1.333107E+0000  1.946250E+0000
  9.445232E-0001  8.074982E-0001
  1.068286E+0000 -7.978167E-0001
  2.802197E+0000  4.344741E+0000
 -4.027440E+0000  5.434826E+0000
 -5.192994E+0000  8.146522E-0001
  3.440186E-0001 -4.285716E+0000
  1.604371E+0000 -5.644752E+0000
  4.618104E+0000 -3.343691E+0000
  1.400472E-0001  7.766241E+0000
 -4.064840E+0000  1.900560E+0000
 -3.555544E+0000 -1.977712E-0001
  8.836019E-0001 -3.819400E+0000
  4.826271E+0000 -6.494324E+0000
  6.970942E-0001  2.488188E-0001
 -5.841171E+0000 -3.799603E+0000
 -5.260351E+0000 -3.554107E+0000
  1.322949E+0000 -7.077951E+0000
  3.611676E+0000 -8.442873E-0001
  4.086828E+0000  2.695874E-0001
 -6.753481E-0001  1.893529E+0000
 -3.197778E+0000 -1.789660E-0001
 -2.853995E+0000 -2.476258E+0000
  2.646213E+0000 -8.482288E+0000
  2.826643E+0000 -2.816355E+0000
  3.978016E+0000  5.501637E+0000
 -1.864618E+0000  6.947204E+0000
 -3.739161E+0000  3.612554E+0000
 -5.242715E+0000 -2.618198E+0000
  2.065325E-0003 -7.478454E+0000
  3.517186E+0000 -8.725581E-0001
  5.578165E-0002 -4.158395E-0001
 -1.562389E-0001  5.006523E+0000
 -4.948402E+0000  5.746931E-0001
 -1.794968E+0000  4.880850E+0000
  4.677451E-0001 -1.368009E+0000
  4.608175E+0000 -3.267468E+0000
 -4.031083E-0002  3.592312E+0000
  6.803446E-0001  1.835027E+0000
  1.566809E+0000 -3.795702E+0000
  3.961648E+0000 -5.100325E-0001
  3.215786E+0000  2.454206E+0000
  1.894061E+0000  5.939424E+0000
 -2.842662E-0001  8.988434E+0000
 -3.220063E+0000  6.053487E+0000
 -1.507761E+0000  1.697590E+0000
 -1.391083E-0001 -7.782033E-0001
  1.129853E-0001 -3.561985E+0000
  4.639908E+0000  2.840866E+0000
 -1.986886E+0000 -9.884558E-0001
 -1.997928E+0000  1.652438E+0000
 -6.417127E-0001 -1.072752E+0000
  1.392916E+0000  1.838778E+0000
 -5.898562E-0001 -3.087650E+0000
 -4.381373E-0001  2.388119E+0000
 -5.684729E-0001 -8.308456E-0001
 -2.395937E+0000 -3.178339E+0000
  1.239409E+0000 -2.992316E+0000
  5.376081E+0000 -1.236344E+0000
  3.329986E+0000  1.810903E+0000
 -2.354426E+0000  7.285868E+0000
 -1.824446E+0000 -1.951996E-0002
 -1.707690E+0000 -1.571105E+0000
  4.498513E+0000 -4.497894E+0000
  4.152501E+0000  1.247763E-0001
  3.369002E+0000  3.751816E+0000
 -3.877815E+0000  2.688773E+0000
 -4.716018E+0000  7.837264E-0002
  9.427554E-0001 -5.619561E+0000
  4.490896E+0000 -1.159596E+0000
 -5.196531E-0001  2.743481E+0000
 -2.834745E+0000  3.275723E+0000
 -3.556699E+0000  2.095186E+0000
  3.165656E-0001 -1.162630E+0000
  4.507099E+0000 -1.167498E+0000
  2.527795E+0000 -2.120950E-0001
 -1.207045E+0000 -2.337206E+0000
 -5.338023E+0000  1.974750E+0000
 -6.475012E-0002 -3.999507E+0000
  2.878482E+0000 -5.710644E+0000
  5.036814E+0000 -1.427162E+0000
  1.256284E+0000  4.700099E+0000
 -5.751551E+0000  5.663719E+0000
 -2.855376E+0000 -2.329376E+0000
  6.004907E-0001 -5.251092E+0000
  7.391917E+0000 -2.528034E+0000
  2.589045E+0000  3.327419E+0000
 -1.261516E+0000  8.479170E+0000
 -1.167759E+0000  1.839306E-0001
  1.951241E+0000 -3.118667E+0000
  3.340308E+0000 -4.067091E+0000
  5.055125E+0000  9.707044E-0001
 -3.137155E+0000  4.487314E+0000
 -2.994896E+0000  3.074872E+0000
 -3.633668E+0000 -2.724012E+0000
  1.238911E+0000 -4.568791E+0000
  5.576556E+0000  1.391892E+0000
  6.063664E+0000  4.583196E+0000
 -1.986620E+0000  5.969548E+0000
 -5.305442E+0000  2.509087E+0000
 -3.058834E+0000 -2.340658E+0000
 -1.480713E-0001 -3.458232E+0000
  3.761277E+0000 -2.107498E+0000
  4.443503E+0000 -3.330498E-0001
  2.940955E+0000  4.066193E+0000
 -3.247606E+0000 -2.597320E-0001
 -5.603234E+0000  2.377442E-0001
  1.519613E+0000 -5.932888E+0000
  3.662794E+0000  1.292202E+0000
  4.088517E+0000 -1.022708E+0000
 -3.455872E-0001  2.662070E+0000
 -4.296611E+0000  3.715448E+0000
 -3.816625E+0000 -9.998343E-0001
  1.286005E+0000 -6.904726E+0000
  3.551027E+0000 -3.076487E+0000
  1.506244E+0000  3.256474E+0000
 -1.906199E+0000  8.178625E+0000
 -2.877751E+0000  2.419589E+0000
  1.262892E+0000  4.798130E-0002
  1.254764E-0001 -3.577564E-0001
  2.416657E+0000  9.623562E-0001
  2.456179E+0000  5.884727E-0001
 -3.090757E+0000  2.240031E+0000
 -2.899475E+0000 -3.559358E-0001
 -1.425543E+0000 -1.226761E-0001
  2.126489E-0001  7.079848E-0002
  6.485976E+0000 -3.349714E+0000
  2.058246E+0000  1.099613E+0000
  3.911609E-0001  3.743001E+0000
 -8.658698E-0001  2.922803E+0000
  8.472450E-0002 -1.561671E+0000
  1.358971E+0000 -5.191248E-0001
  1.639293E+0000 -1.176994E+0000
  1.531146E+0000  2.952592E+0000
 -8.821078E-0001  3.127494E+0000
 -2.756936E+0000  3.020426E+0000
 -1.306146E+0000 -2.416706E+0000
 -7.232158E-0001 -4.953077E+0000
  1.710915E+0000 -1.766743E+0000
  1.833434E+0000 -1.932508E-0002
  1.712190E-0001 -1.339474E+0000
 -3.078963E+0000 -1.207737E+0000
 -9.291439E-0001 -2.250936E+0000
  1.313756E+0000 -4.157006E+0000
  8.354539E-0001 -8.924793E-0001
  8.848764E-0001  5.131486E-0001
  7.899407E-0001 -1.003897E+0000
 -1.435502E+0000 -5.669863E-0001
 -2.784594E+0000 -2.616220E-0001
 -1.402521E+0000 -5.633659E-0001
  2.806140E-0001 -1.807000E+0000
 -2.979610E+0000  1.308252E-0001
 -2.447295E+0000 -1.156851E+0000
  5.071755E-0001 -1.084279E+0000
  1.869092E+0000 -2.666506E+0000
  3.009413E+0000 -1.905950E+0000
 -2.885201E+0000  7.483474E-0001
 -4.457147E-0001  3.065163E-0001
 -2.064419E-0001 -2.610668E-0001
  4.041514E+0000 -1.899474E+0000
  2.413916E+0000  6.611812E+0000
 -1.282187E+0000  4.596534E+0000
 -4.835528E+0000  2.505135E+0000
 -8.489917E-0001  1.427453E+0000
  2.640377E+0000  3.265231E-0001
  2.615167E+0000 -1.921246E+0000
 -8.713716E-0001  4.756536E+0000
 -1.989776E+0000 -2.052241E+0000
 -2.662718E-0001 -3.349694E+0000
  9.670042E-0002 -4.812724E+0000
  1.581558E+0000  1.148732E+0000
  3.990650E+0000  3.906665E+0000
  7.800478E-0001  2.515163E+0000
 -1.218163E+0000  9.919392E-0001
 -1.723330E+0000 -3.462035E+0000
 -2.869725E+0000 -2.691550E+0000
  1.740347E+0000 -3.348576E+0000
  3.984209E+0000  6.036256E-0001
 -4.661892E-0001  7.752157E-0001
 -5.865527E+0000 -7.716856E-0001
 -2.744813E+0000 -3.178224E+0000
  2.618561E+0000 -6.365543E+0000
  5.242989E+0000 -2.724159E+0000
  3.726765E+0000  2.959052E+0000
 -6.168658E+0000  3.457904E+0000
 -3.358591E+0000 -2.334932E+0000
 -1.172582E+0000 -6.198794E+0000
  2.334127E+0000 -1.584622E+0000
  4.738359E+0000  1.608141E+0000
 -1.109221E+0000  2.619860E+0000
 -7.834908E+0000  3.191336E+0000
 -3.259932E+0000 -3.166788E+0000
  1.083758E+0000 -7.405637E+0000
  5.890744E+0000  3.813220E-0001
  9.001118E-0001  2.259400E+0000
 -3.962769E+0000  4.517866E+0000
 -2.349452E+0000 -1.166110E-0001
  2.689290E+0000 -4.360842E+0000
  4.701086E+0000 -1.609748E-0001
  2.578830E+0000 -4.265321E-0001
 -2.459187E+0000  2.274478E+0000
 -7.836437E-0001 -3.222330E+0000
 -2.058672E+0000 -3.635982E+0000
  1.752725E+0000 -3.213270E+0000
  2.972152E+0000 -3.288613E+0000
 -9.042270E-0001  2.517102E+0000
 -5.243887E-0001  3.291835E+0000
 -1.436868E+0000 -1.702456E+0000
  1.472602E+0000 -3.855061E+0000
  2.880925E+0000 -3.081908E+0000
  5.107959E+0000  2.160894E+0000
 -3.876601E-0001  3.057158E+0000
 -6.508141E+0000  1.862160E+0000
 -1.753085E+0000 -2.416854E+0000
  3.374090E+0000 -6.248406E+0000
  6.511327E+0000 -4.361773E+0000
  5.866549E+0000  1.991233E+0000
 -6.947097E-0001  6.591996E+0000
 -3.516127E+0000  4.835789E+0000
 -2.557687E+0000 -2.007121E+0000
  1.302981E+0000 -5.544559E+0000
  2.851120E+0000 -1.360271E+0000
  1.780825E+0000  3.160948E+0000
 -1.961231E+0000  5.991641E+0000
 -4.539090E+0000  3.229194E+0000
 -7.569607E+0000 -1.274708E+0000
 -2.232833E+0000 -8.607496E+0000
  4.514580E+0000 -1.304218E+0001
  5.764823E+0000 -7.235059E-0001
 -4.378028E+0000  6.004456E+0000
 -7.009647E+0000 -8.855150E-0001
 -2.341340E+0000 -2.507953E+0000
  4.782142E-0001 -3.742924E+0000
  3.843708E+0000 -3.357873E+0000
  9.363830E-0002  4.037484E+0000
 -1.239194E+0000 -3.029343E-0001
 -1.056437E+0000 -2.772943E+0000
  9.099209E-0001 -5.750253E-0001
 -1.024417E+0000 -3.376316E+0000
  8.522455E-0001 -1.210663E-0001
 -9.703555E-0001 -2.612026E+0000
 -3.190333E+0000 -8.242495E-0001
  1.891299E+0000 -3.056677E+0000
  6.665584E+0000 -8.373422E-0001
  3.292338E+0000  2.268885E+0000
 -9.117758E-0001  4.968045E+0000
 -3.816705E+0000  1.232832E+0000
 -2.505338E+0000 -1.040453E-0001
  1.481093E+0000 -3.568541E+0000
  1.064739E+0000 -1.098312E+0000
 -1.297123E+0000  1.294229E+0000
 -1.129703E+0000 -1.521826E+0000
 -3.167535E+0000 -6.594458E-0001
 -1.054552E+0000 -2.758030E+0000
  2.262071E+0000 -6.279417E-0001
  1.491440E+0000 -2.267260E-0001
 -3.592981E+0000  7.988000E-0001
 -2.286842E+0000  3.353270E+0000
 -6.011321E-0001  3.829099E-0001
  2.503562E+0000 -3.181457E+0000
  4.748679E+0000 -1.833509E+0000
 -2.571051E+0000  6.569646E+0000
 -1.494155E+0000 -2.497336E+0000
 -2.043605E+0000 -3.541337E+0000
 -1.911388E+0000 -5.657349E-0001
  1.888543E-0001 -3.759231E+0000
  1.750794E+0000 -1.665009E+0000
  1.711737E+0000 -3.398720E+0000
 -3.178366E+0000  2.894573E+0000
 -1.794868E+0000 -2.796616E+0000
 -3.304308E+0000 -2.455619E+0000
  4.385003E+0000 -1.904326E+0000
  4.227453E+0000 -6.494373E-0001
  1.717992E+0000  6.073473E+0000
 -4.699625E+0000  1.889398E+0000
 -7.046629E+0000 -2.023740E+0000
  2.949349E+0000 -7.214692E+0000
  2.935178E+0000 -3.037030E+0000
  7.622803E-0001 -1.210368E-0001
 -4.507336E-0001  2.055887E+0000
 -7.248426E-0001  2.358801E+0000
 -1.625699E+0000  9.532774E-0001
 -1.919670E+0000 -1.591071E+0000
 -3.235290E-0001 -2.150897E+0000
  3.941029E+0000  7.812383E-0001
 -1.399452E+0000  4.049797E+0000
 -3.779868E+0000  1.115404E+0000
 -4.015199E+0000 -2.537569E+0000
 -4.443460E-0001 -4.536712E+0000
  4.994298E+0000 -1.328405E+0000
  1.275887E+0000  6.751460E-0001
 -1.015303E+0000  9.838722E-0001
 -6.746425E+0000  1.307680E-0002
 -2.296350E+0000 -6.051114E+0000
  2.228895E+0000 -6.630415E+0000
  6.833066E+0000 -2.285381E+0000
 -9.559384E-0001  2.404963E+0000
 -1.737682E+0000  5.319173E-0001
 -5.292056E+0000  1.260352E+0000
  9.308420E-0001 -2.334750E+0000
  1.111947E+0000 -4.002732E+0000
  1.719977E+0000 -2.095480E+0000
  7.985244E-0001 -2.483728E-0001
  1.148403E+0000 -2.525675E-0001
 -6.421088E-0002  2.329544E+0000
 -1.493492E+0000 -1.837440E+0000
 -3.202197E+0000  7.041086E-0002
  2.012495E-0001  1.800010E+0000
 -7.610921E-0001 -1.518311E+0000
  7.436701E-0002  2.139120E-0001
  3.656150E-0002 -3.253723E+0000
  2.341345E+0000 -9.915687E-0001
  2.903682E+0000  8.567868E-0001
  9.760294E-0001  8.186815E-0001
 -7.691877E-0001  4.867585E-0003
  1.202634E+0000 -3.695531E+0000
  2.528418E+0000 -1.272651E+0000
  2.810293E+0000 -2.020305E+0000
  8.820928E-0001  4.282233E-0001
  1.936905E+0000 -1.728296E-0001
 -1.185381E-0001  6.628385E-0001
 -2.653775E-0001  1.782985E+0000
 -2.446247E+0000 -4.536448E-0001
 -9.395009E-0001 -1.158091E+0000
  3.750525E-0001 -1.154378E+0000
  6.198497E-0002 -1.359593E+0000
  1.287533E+0000  6.794925E-0001
 -1.905452E+0000 -3.844260E-0001
 -4.349189E+0000  2.829165E+0000
 -9.392990E-0001 -6.983849E+0000
  6.062711E+0000 -5.309049E+0000
  4.018031E+0000 -1.465897E+0000
  8.363393E-0001  6.691858E+0000
 -2.038375E+0000  2.395107E+0000
 -7.822937E-0001  3.179402E-0001
  9.883158E-0001 -3.306880E+0000
  1.132331E+0000 -3.830702E+0000
  7.281498E-0001  1.256250E-0001
 -5.376012E-0001  3.028783E+0000
 -7.754948E-0002  1.218302E+0000
  5.327548E-0001 -4.529030E+0000
 -8.966918E-0001 -1.398358E+0000
  4.952262E-0001 -1.299388E+0000
  9.381784E-0001  2.983368E+0000
 -7.222149E-0002 -1.331450E-0001
 -1.777799E+0000  1.265616E-0001
 -4.876812E+0000 -8.182577E-0001
  9.320389E-0001 -9.587953E-0001
 -6.200302E-0003 -4.241699E+0000
  1.887263E+0000 -1.342340E+0000
  2.125483E+0000  6.127477E-0001
  9.086883E-0001  1.109349E+0000
 -1.065402E+0000  3.245145E+0000
 -1.917544E+0000 -1.929496E-0001
 -2.209694E+0000 -3.027054E+0000
 -4.609446E-0001 -4.538252E+0000
  1.664715E+0000  7.734048E-0001
  1.333806E+0000  1.420926E+0000
 -5.140684E-0001 -8.548171E-0001
 -2.699904E+0000  8.658798E-0001
  2.821665E+0000 -2.333376E+0000
  3.174873E+0000  3.681574E+0000
  1.679923E+0000  3.764222E+0000
 -4.744046E+0000  4.041453E+0000
 -2.758537E+0000 -2.363733E+0000
 -1.209793E+0000 -5.619208E+0000
  2.044205E+0000 -5.145337E+0000
  2.970507E+0000  4.991292E+0000
 -2.383937E-0001  1.005512E+0001
 -2.952716E+0000  4.808806E+0000
 -2.747356E+0000 -6.992814E-0001
  2.957942E+0000 -6.182651E-0001
  2.758433E+0000 -5.218791E-0002
 -3.080942E-0001  6.446139E-0001
  5.584342E-0001 -1.330334E+0000
  1.072807E+0000 -1.390294E+0000
 -2.047502E-0001 -2.535006E+0000
 -9.877556E-0001  2.499048E+0000
 -4.178825E+0000  6.349031E-0001
 -6.909996E-0001 -3.496783E+0000
  5.272277E-0001 -6.845120E-0001
  2.579897E+0000  9.003533E-0001
  1.369010E+0000  2.670311E+0000
 -5.855327E-0001 -2.392526E-0003
 -3.706360E-0001  6.864354E-0001
  1.486376E+0000 -3.399761E+0000
 -2.835739E-0001  2.057803E-0001
 -2.149338E+0000  3.836688E+0000
 -3.043912E+0000  3.822113E-0001
  1.014216E+0000 -5.905735E-0001
 -8.238718E-0001 -4.926464E+0000
 -8.731064E-0001 -4.982821E+0000
  3.142939E-0001 -3.018011E+0000
  1.604135E+0000 -1.711840E+0000
 -9.988347E-0001 -3.405493E+0000
  2.289554E+0000 -9.608720E-0001
  2.739584E-0001 -1.374101E+0000
 -6.705756E-0002  2.658933E+0000
  1.332905E-0001 -1.417831E+0000
 -2.582748E-0001 -4.196196E+0000
  2.306846E+0000 -5.809872E+0000
  3.811883E+0000 -3.486131E+0000
 -1.493410E+0000  1.499283E+0000
 -2.004837E+0000  2.991207E+0000
 -3.386692E+0000  2.365941E-0001
  4.118412E-0002 -2.143380E+0000
  1.405529E+0000 -1.400634E+0000
  3.165644E+0000 -2.919026E-0001
 -6.564057E-0002  5.432651E+0000
 -3.292218E+0000  1.240176E+0000
 -3.959410E+0000 -4.991281E+0000
  1.861879E+0000 -1.625439E+0000
  5.480473E-0001  2.149902E+0000
  2.534100E+0000  3.058073E+0000
 -9.254308E-0001  7.708393E-0001
 -9.080660E-0001  1.540101E+0000
 -1.206974E+0000 -2.909572E-0002
  1.739190E+0000  5.038497E-0001
  1.757857E+0000  1.067097E+0000
  2.151494E+0000  2.447788E+0000
  1.421150E+0000  6.725696E-0001
 -1.818397E+0000  5.251867E+0000
 -6.202955E-0001 -2.995450E+0000
 -9.438134E-0001 -4.097441E+0000
 -2.342055E+0000 -1.262722E+0000
  1.374736E+0000  1.840696E+0000
  1.702937E+0000 -1.960529E+0000
 -1.812898E+0000 -9.300651E-0001
 -1.364906E+0000  2.466538E+0000
 -1.688532E+0000  9.528549E-0001
 -9.325539E-0001  3.570542E+0000
  9.469322E-0001  4.786825E-0001
  1.362961E-0001 -1.620022E+0000
  2.375784E+0000  1.426319E+0000
  3.254862E+0000  3.083254E+0000
 -3.094828E+0000 -1.451930E-0001
 -4.148914E+0000  1.314333E+0000
 -1.511868E+0000 -7.298361E+0000
  3.238853E+0000 -2.020363E+0000
  3.553431E+0000  1.566221E+0000
 -2.037479E+0000  5.481753E+0000
 -7.018292E-0001  2.651766E+0000
 -1.118304E+0000  2.912420E+0000
 -1.202343E+0000 -4.052172E-0001
  1.490090E+0000 -4.964538E-0001
 -1.414234E+0000 -4.120968E+0000
  4.426420E-0003 -3.447201E+0000
 -1.922084E+0000 -1.338604E+0000
  2.459749E+0000  1.503276E+0000
 -9.671654E-0001 -1.017433E+0000
 -2.044437E+0000 -1.346023E+0000
 -5.536146E-0001  2.109680E-0001
  1.112421E+0000 -5.791067E-0001
  2.325683E+0000 -9.821858E-0002
 -1.031134E+0000 -5.047757E+0000
 -6.624606E-0001  7.229574E-0001
 -2.484854E+0000  8.956369E-0001
 -3.349893E+0000 -2.301188E+0000
 -2.784562E+0000 -3.082972E-0001
 -4.497783E-0001  2.206648E+0000
  4.108827E+0000 -3.162205E-0001
  4.364453E+0000  4.888256E+0000
 -2.465943E+0000  2.051598E+0000
 -3.626641E+0000  5.687146E+0000
 -1.627582E+0000 -4.495117E-0001
  5.671952E-0001 -2.539474E+0000
  4.471621E+0000 -5.362839E+0000
  1.843645E+0000  1.945255E+0000
 -6.885806E-0001  2.898070E-0001
  1.614931E+0000  2.151282E-0001
  3.012409E-0001  4.295772E-0001
  2.585847E+0000  1.758448E+0000
  8.511891E-0001  2.543984E+0000
 -5.303949E-0001 -1.422598E+0000
  7.509970E-0001  2.607609E-0001
 -2.553433E+0000  1.259783E+0000
 -2.596902E-0001 -1.476324E+0000
 -1.123519E-0001  1.689044E+0000
  4.430597E-0001  9.964350E-0002
  6.003115E-0001 -4.862889E+0000
  2.593076E+0000  7.904715E-0001
 -1.318242E-0001 -1.905644E-0002
 -1.556942E+0000  5.974498E-0001
 -4.913590E+0000  2.683189E+0000
 -2.657005E+0000  5.009862E+0000
 -1.641930E-0001 -3.516273E-0001
  1.652924E+0000 -1.446947E+0000
 -2.085927E+0000  8.844808E-0001
  1.136116E-0001  3.503268E+0000
  1.885069E+0000 -1.174012E-0002
  8.480516E-0001 -3.274279E-0001
  1.207495E+0000 -4.096612E+0000
  1.441554E+0000 -6.152452E-0001
 -2.267161E-0001  2.553222E+0000
  4.793745E-0001  2.958540E+0000
  7.079483E-0001  1.682917E+0000
  2.816145E+0000  1.655445E-0001
 -1.670192E-0001  4.154606E+0000
 -1.440408E+0000  1.929622E+0000
 -1.562144E+0000 -3.146365E+0000
 -5.187131E-0001 -1.909109E+0000
  1.262325E+0000  3.549248E-0001
 -8.110619E-0001  3.890441E+0000
 -3.706196E+0000  4.342391E+0000
 -1.080127E+0000 -1.229955E+0000
 -1.190963E+0000 -2.269721E+0000
  1.724911E+0000 -1.057503E+0000
  3.881500E+0000  2.336580E+0000
 -3.408536E+0000  2.546615E+0000
 -3.938182E+0000 -2.046956E+0000
 -8.295478E-0001 -4.790680E+0000
  7.577202E-0001 -4.006456E+0000
  3.238888E+0000 -9.308066E-0002
  5.975882E-0001  2.774812E+0000
 -4.871986E-0001  1.835098E-0001
  1.248338E+0000 -4.870357E+0000
  1.494563E+0000 -4.154985E+0000
 -3.470165E-0001  2.157426E-0001
 -1.729203E+0000  6.524091E-0001
 -2.613872E+0000 -8.550437E-0001
  3.623253E-0001 -4.637440E+0000
  2.697826E+0000 -1.801034E+0000
  2.567251E+0000  1.136076E+0000
  1.497138E+0000  2.543470E+0000
 -1.701586E+0000  2.264155E+0000
 -2.371947E+0000 -1.581015E+0000
 -2.985768E+0000 -1.813934E+0000
 -2.887552E+0000 -4.168896E+0000
  1.954419E-0001 -4.526453E+0000
  9.797632E-0001 -1.544168E+0000
  3.478446E-0001 -3.201850E-0001
 -1.258170E+0000  3.849287E+0000
 -5.239460E-0001  7.876873E-0002
 -5.283726E-0001 -2.535433E+0000
  3.315210E+0000 -3.547954E+0000
  9.196067E-0001 -2.227397E+0000
  2.269081E+0000  1.775984E+0000
  1.531207E+0000  1.743397E+0000
 -1.201784E+0000  9.907647E-0001
 -5.780610E+0000  2.013127E+0000
 -2.880040E+0000  6.089193E-0001
 -2.103760E+0000  1.091093E+0000
  1.210539E+0000 -2.802310E+0000
  2.134732E+0000 -1.769042E+0000
  4.509575E-0001 -3.203255E+0000
  2.070507E+0000 -1.724307E+0000
  2.071808E-0001  1.283194E+0000
  2.756178E-0001 -1.868903E+0000
 -2.217600E+0000  3.003480E+0000
 -1.820440E+0000  3.261433E-0001
 -2.069217E+0000 -8.694013E-0002
  1.467251E+0000 -2.681174E+0000
  2.287831E+0000 -3.811759E+0000
  5.667585E+0000 -6.631767E-0001
 -1.227801E-0001  3.350828E+0000
 -3.102052E-0001  3.078511E+0000
 -2.268022E+0000  7.250174E-0001
 -5.429748E-0001 -3.947461E+0000
  3.376941E+0000 -5.689299E+0000
  4.971391E-0001  1.924950E+0000
 -2.300047E+0000  1.813700E+0000
 -1.361705E+0000  2.913304E+0000
  1.980137E-0001  1.425396E+0000
  1.482941E+0000 -8.843807E-0001
  3.929457E+0000  8.808440E-0001
  1.142229E+0000  5.469986E+0000
 -8.568305E-0002  2.827714E+0000
 -2.812003E+0000  3.032732E+0000
 -3.037807E+0000 -6.858758E-0001
  4.292378E+0000 -3.318663E+0000
  4.815758E+0000  9.584507E-0001
  1.336249E+0000  1.700040E+0000
 -3.296302E+0000 -6.091542E-0001
  4.458602E-0002 -2.296360E+0000
  1.769961E+0000 -2.004357E+0000
  1.008835E-0001  1.255429E+0000
 -4.001776E+0000  2.975485E-0001
 -1.550031E+0000  2.455328E+0000
 -2.942630E+0000 -2.629528E+0000
  1.499195E+0000 -8.313225E-0001
  4.553864E+0000 -3.449867E+0000
  1.725385E+0000  2.847223E+0000
 -5.823596E-0002 -1.320687E+0000
 -4.643511E+0000  7.646735E-0001
  6.572634E-0002 -7.045085E-0001
  2.024118E+0000 -3.680117E+0000
  2.009127E+0000  8.647240E-0001
  7.286905E-0001  3.539691E+0000
 -1.764761E+0000 -3.268031E-0001
 -2.287417E+0000 -3.948147E+0000
  2.470978E+0000 -2.135415E+0000
  6.116600E+0000 -8.668128E-0001
  3.108445E+0000  6.261784E+0000
 -5.002878E+0000  4.888511E+0000
 -4.806353E-0001 -3.584687E+0000
  2.836109E+0000 -1.727207E+0000
  3.957154E+0000 -1.242863E+0000
  9.463824E-0001  5.464297E+0000
 -4.547444E+0000  3.195606E+0000
 -1.285265E+0000 -4.116186E+0000
  2.785328E+0000 -5.074771E+0000
  6.527654E+0000 -1.323678E-0001
  3.105970E+0000  3.266919E+0000
  8.145432E-0001  5.526330E+0000
 -2.413128E-0001 -2.271891E+0000
 -2.263447E+0000 -3.511632E+0000
  4.031724E-0001 -2.722798E+0000
  2.208449E+0000 -3.239753E+0000
 -1.518899E-0001  2.445411E+0000
 -3.120292E-0001 -2.284355E+0000
  1.733331E+0000 -4.252766E+0000
 -4.019510E-0001  1.586679E+0000
  1.014222E+0000  2.285110E+0000
 -3.734084E+0000  1.428915E+0000
 -7.297537E+0000 -1.650995E+0000
  2.701103E+0000 -5.819425E+0000
  5.245121E+0000 -1.384175E+0000
  1.239379E-0001  3.888355E+0000
  3.467051E-0001 -7.572188E-0001
 -7.628408E-0001  3.786943E-0001
  5.315504E-0001  1.380233E+0000
  1.843241E-0001 -4.330075E+0000
 -2.181051E+0000  7.130496E-0001
  3.129800E+0000 -3.196515E+0000
  8.628356E-0001 -4.976763E+0000
  1.163332E+0000  3.450717E-0003
 -5.168639E+0000  2.193905E+0000
 -2.789384E-0001 -1.535404E+0000
 -4.695716E-0001 -2.844453E+0000
 -1.005842E-0001 -4.007042E+0000
  3.493968E+0000  2.113307E+0000
 -4.916494E-0001  9.363285E+0000
 -7.454665E+0000  4.658424E+0000
 -4.290245E+0000 -1.284923E+0000
  3.503788E-0001 -5.283420E+0000
  1.584400E+0000 -7.026302E+0000
  3.468534E+0000  8.225337E-0001
 -1.279726E+0000  1.169050E+0000
 -1.985915E+0000 -5.754217E-0001
 -2.601357E-0002  2.994689E-0001
  1.310889E-0001 -3.004825E+0000
  4.777169E+0000 -1.456823E+0000
  4.423602E+0000  1.966460E+0000
  1.335948E+0000  6.036313E+0000
 -4.270363E+0000  3.246638E+0000
 -2.516479E+0000 -2.941844E+0000
  9.144225E-0001 -6.965415E+0000
  5.020713E+0000 -5.541247E+0000
  1.829735E+0000  1.467971E+0000
 -3.287923E-0001  1.711535E+0000
 -7.813303E+0000  1.516902E+0000
 -4.277606E+0000  1.474762E+0000
  3.680472E+0000 -6.034417E+0000
  7.203838E+0000 -8.487602E-0001
  4.842957E-0001  7.032682E+0000
  8.495874E-0001  7.841954E+0000
 -3.167120E+0000 -1.844788E+0000
 -2.964890E+0000 -2.931421E+0000
  1.667307E+0000 -2.573664E+0000
  4.964107E+0000  2.151212E+0000
  3.402768E+0000 -2.136113E+0000
  7.204425E-0002  4.918830E+0000
 -7.711507E-0001  4.252179E+0000
 -2.715245E+0000 -2.169061E+0000
 -1.981079E+0000  1.977657E+0000
 -2.629360E+0000 -3.333411E+0000
 -2.220913E-0002 -4.403022E+0000
 -2.178352E+0000 -4.508479E+0000
  3.972135E+0000 -1.335590E+0000
  2.563226E+0000 -8.426850E-0001
  1.080819E-0001 -9.258155E-0001
 -2.321582E+0000  2.328434E+0000
 -3.032009E+0000  9.822262E-0001
  3.038772E+0000 -1.306149E+0000
  4.081349E+0000 -6.400598E-0001
 -1.892109E+0000  2.091174E+0000
 -1.478703E+0000 -7.256973E-0001
  3.005963E+0000 -3.520066E+0000
 -3.301422E-0001 -2.294902E+0000
 -3.638222E-0001 -1.018914E+0000
  1.606834E+0000  2.168629E+0000
 -1.341480E+0000 -2.537414E-0001
 -3.711496E-0001 -4.432740E-0001
  1.345233E+0000 -7.968847E-0001
  1.853397E-0001  1.418634E-0001
 -1.427998E+0000 -1.044936E+0000
  7.477594E-0001  1.070436E+0000
  4.076412E+0000 -3.548210E-0001
 -1.093040E+0000  3.536758E+0000
 -2.444392E+0000  3.415722E+0000
 -3.695029E+0000 -7.938522E-0001
  4.861737E-0001 -3.603712E+0000
  7.869053E-0001  8.057423E-0002
 -1.166399E+0000 -9.880590E-0001
  2.030911E-0002  1.981482E+0000
 -4.705313E+0000 -6.907781E-0001
 -5.024240E-0001 -3.374647E+0000
 -2.824128E-0001 -7.015059E+0000
  3.284462E+0000  7.261739E-0002
 -7.787683E-0001 -1.525416E+0000
 -3.575841E+0000  1.614354E+0000
 -3.791836E+0000 -2.539075E+0000
 -1.034333E+0000  1.875408E-0001
  2.006921E+0000 -3.062575E+0000
  3.457056E+0000 -1.297901E+0000
  3.865918E-0001 -9.755139E-0001
  4.379880E-0001  9.308076E+0000
 -1.354278E+0000  4.336262E+0000
 -1.533643E+0000 -1.149818E+0000
  3.346379E+0000 -2.645300E-0002
  3.639304E+0000  4.729866E+0000
  1.123811E+0000  5.829471E+0000
  1.182540E+0000  2.445367E+0000
 -5.934179E-0001  1.794338E+0000
  1.218732E+0000 -1.385474E+0000
  2.136531E+0000 -6.969136E-0001
  5.559488E+0000  1.792232E+0000
  1.403054E+0000  5.081151E+0000
 -2.030548E+0000  4.254307E+0000
  8.232086E-0001  2.132436E+0000
 -2.600420E+0000  1.403536E+0000
 -7.592405E-0001 -7.614348E-0001
 -4.309804E-0002 -1.721102E+0000
  5.244041E+0000  4.473463E-0001
  2.472648E+0000  2.484666E+0000
  2.772506E-0001  1.729092E+0000
 -2.804520E+0000 -1.319376E+0000
 -4.952887E+0000 -5.642200E+0000
  7.819283E-0001 -1.965013E+0000
  3.134653E+0000  1.302447E+0000
  1.275064E+0000  3.490822E+0000
 -3.936718E-0001  4.867505E+0000
 -9.113999E-0001  4.173574E+0000
 -2.195444E+0000 -1.224159E+0000
  2.720695E+0000 -3.710845E+0000
  1.934313E+0000  1.042904E+0000
 -1.551360E+0000  9.394130E-0001
 -1.660449E+0000 -1.403487E-0001
  1.919802E+0000  4.862360E-0001
  7.158429E-0001 -3.271756E+0000
 -1.112554E+0000  2.618912E-0001
 -3.338970E-0001 -1.947939E+0000
 -5.885165E-0001 -3.674388E+0000
  2.278621E+0000  2.330676E+0000
  2.600423E-0001  2.148908E+0000
 -2.135125E+0000  4.283651E+0000
 -5.438314E+0000 -1.876777E+0000
 -2.190338E+0000 -3.549596E+0000
  6.278134E+0000 -4.959967E+0000
  4.741451E+0000  7.199489E-0001
 -3.869442E+0000 -6.155140E-0001
 -3.174048E+0000 -1.853100E+0000
  7.069639E-0001 -4.924510E+0000
  3.224535E+0000 -3.138229E+0000
 -1.973025E-0001  1.184051E+0000
 -7.099800E-0002 -9.719348E-0001
 -1.615994E+0000  1.932168E+0000
 -2.175687E+0000 -2.464776E+0000
  1.918753E+0000 -4.027169E+0000
  3.779503E+0000 -8.164695E-0002
  2.340749E+0000 -3.038936E+0000
 -1.444147E-0001  1.227137E+0000
 -2.522678E+0000  3.706567E-0001
 -4.484873E+0000  2.156683E-0001
 -1.373659E+0000 -3.011377E+0000
 -7.366063E-0001 -5.134545E+0000
 -7.943105E-0001 -4.135876E+0000
  1.527135E+0000 -3.781916E+0000
  1.842289E-0001 -2.366689E-0001
 -5.586895E+0000 -7.788431E-0001
 -5.156580E+0000 -9.931490E-0001
  1.062674E+0000 -5.861315E+0000
  6.319235E-0001 -4.577626E-0001
  1.290106E+0000 -2.020239E+0000
 -4.630343E-0002  1.811194E+0000
  1.381793E+0000 -3.074362E+0000
  2.740133E+0000  2.923212E+0000
 -1.923587E+0000  1.941869E-0001
 -4.210997E+0000  1.571662E+0000
 -3.593545E+0000  1.064091E+0000
  7.046179E-0001 -2.734969E+0000
 -9.841535E-0001  2.754457E-0001
  1.406016E+0000 -8.498419E-0001
  2.590558E-0001  1.864554E+0000
 -2.489706E+0000  3.452494E+0000
 -4.244508E+0000 -3.738600E+0000
  2.683987E+0000 -1.932199E-0001
  1.345681E+0000  1.200525E-0001
  4.209589E-0001  6.826934E-0001
 -2.467083E-0002  2.856432E+0000
 -2.934136E+0000  3.409029E+0000
 -3.037097E+0000 -1.110345E+0000
  1.768118E+0000 -2.104097E-0001
  4.696760E+0000  1.221585E+0000
 -3.082145E+0000  4.529669E+0000
  1.523211E-0001  5.383513E+0000
 -3.898298E+0000  2.022560E+0000
  4.800717E-0001  3.227836E-0001
  1.626577E+0000  7.635027E-0001
  3.369235E+0000  8.939531E-0001
 -6.855989E-0001  3.520660E+0000
 -4.672905E+0000  2.766575E+0000
 -3.149562E+0000 -2.521279E+0000
  1.261180E+0000 -5.078470E+0000
  3.988689E+0000 -1.233615E+0000
 -1.226514E+0000  1.245826E+0000
  5.972464E-0001  8.981921E-0001
  1.122313E+0000  7.411242E-0001
  1.278666E+0000 -3.292404E+0000
 -2.754963E-0001 -1.964780E+0000
  1.475473E+0000  1.065390E+0000
  1.089542E+0000 -1.441684E+0000
  8.790467E-0001  1.745650E+0000
 -7.119445E-0001  1.873345E+0000
 -3.625550E+0000 -5.624125E-0002
  1.730290E+0000  4.201307E-0001
  1.902490E+0000  2.862235E+0000
  9.775654E-0001  3.755809E+0000
 -8.570783E-0001 -6.387701E-0002
 -2.815156E+0000  1.886401E+0000
 -2.674003E+0000 -5.839380E-0001
  1.547734E+0000 -2.802310E+0000
  3.546223E+0000 -2.300272E+0000
  2.975639E-0002  1.452461E+0000
 -4.157617E+0000  4.301296E+0000
 -5.233934E+0000  2.151313E-0001
 -9.124016E-0001 -2.862457E+0000
  3.829749E+0000 -2.478447E+0000
  4.904184E-0001 -8.117274E-0001
  2.562319E-0001  1.556977E+0000
 -6.896215E-0001  1.378706E-0001
  6.789756E-0001  1.576332E+0000
  1.569860E+0000 -2.769371E+0000
  1.917690E+0000  2.037453E+0000
 -1.565590E+0000 -1.431418E+0000
  1.015171E+0000  2.924712E+0000
 -1.549259E+0000 -1.650678E+0000
  1.256155E+0000 -4.085400E+0000
  2.501592E-0001 -1.519025E+0000
  4.150437E+0000  2.267839E+0000
 -1.450651E-0001  4.256979E+0000
 -1.013529E+0000  5.819161E+0000
  8.499170E-0001  3.185433E+0000
  2.788524E+0000 -1.639166E+0000
  5.091537E+0000 -3.387278E-0001
  3.248323E+0000  2.933724E+0000
 -2.327494E+0000  4.625469E+0000
  4.110188E-0002 -2.146523E+0000
 -5.752934E-0001 -3.196325E+0000
  9.903038E-0001 -3.534139E+0000
 -1.421538E+0000  1.572016E+0000
 -2.871469E+0000 -2.156898E-0001
 -3.698603E+0000  1.814845E+0000
  8.992037E-0001 -3.706492E+0000
  1.894309E+0000 -4.675412E+0000
  8.574072E-0001 -3.214978E+0000
  3.074043E+0000 -1.233859E+0000
  2.132591E+0000  4.001563E+0000
 -1.504048E+0000  2.979351E+0000
 -2.778733E+0000 -3.255261E+0000
  4.428239E+0000 -3.281269E+0000
  3.853181E+0000  3.606726E+0000
 -8.595403E-0003  3.643933E+0000
 -3.059651E+0000  3.505337E+0000
 -2.274285E+0000 -8.010867E-0001
 -7.985565E-0001 -9.704025E-0001
 -5.982183E-0001 -4.824764E+0000
  1.046120E+0000  6.911133E-0002
  7.322423E-0001  3.688433E+0000
 -7.117860E-0001 -8.042891E-0001
 -9.636760E-0001 -2.768128E+0000
  6.905719E-0001 -2.235292E+0000
  1.235104E+0000  4.440617E-0001
 -8.700147E-0001 -1.343382E+0000
 -1.294870E+0000 -8.083377E-0001
 -1.393197E+0000 -2.823396E+0000
  1.976942E+0000 -4.564711E-0001
 -2.703064E+0000  4.916909E+0000
 -1.886761E+0000 -1.539576E+0000
 -2.723964E+0000 -3.886363E+0000
 -2.287205E-0001 -3.807550E+0000
  3.578211E+0000 -3.088247E+0000
  7.486945E-0001  4.906383E+0000
 -1.803823E-0001  2.008307E+0000
 -1.521428E+0000 -1.575150E+0000
  1.112930E-0001 -1.981474E+0000
  2.212494E+0000 -5.054486E+0000
  4.206341E+0000 -1.511654E+0000
 -1.054008E+0000  7.064198E-0001
 -5.406954E+0000 -5.170071E+0000
 -1.405529E+0000 -5.175208E+0000
  4.549978E+0000 -4.751837E+0000
  4.925921E+0000  1.209202E+0000
  3.275014E+0000  4.461689E+0000
 -4.723888E+0000  5.506546E+0000
 -7.937481E+0000  1.774737E+0000
  9.252529E-0003 -5.524776E+0000
  4.063973E+0000 -4.897972E+0000
  4.407485E+0000  1.957520E+0000
 -3.909221E+0000  1.817655E+0000
 -1.029441E+0000  1.353523E+0000
 -2.227829E+0000 -4.380456E+0000
  1.270230E-0001 -4.789112E+0000
  9.040141E-0001 -2.143318E+0000
 -9.661758E-0001  3.901925E+0000
 -1.549066E+0000  3.397470E+0000
 -4.479780E+0000  2.770893E+0000
 -1.444832E+0000 -7.095111E+0000
  4.029390E+0000 -4.798379E+0000
  1.047169E+0000  5.247711E+0000
  4.226485E-0001  3.708535E+0000
 -2.791100E+0000  2.650862E+0000
  5.533947E-0001 -3.400869E+0000
  2.419185E+0000 -2.654793E+0000
  5.887974E+0000 -3.578624E+0000
  1.316906E+0000  4.604801E+0000
 -1.478933E+0000  5.964484E+0000
 -4.081774E+0000  1.762697E+0000
 -2.893021E+0000 -3.841958E+0000
  1.640421E+0000 -4.391835E+0000
  4.994947E+0000 -2.135272E+0000
  2.177114E+0000  4.173999E+0000
 -2.249740E+0000  1.992791E+0000
 -5.625351E+0000  1.101890E+0000
 -3.759202E+0000 -7.507068E+0000
  3.727341E+0000 -2.420802E+0000
  2.916927E+0000 -5.948151E-0001
  1.313212E+0000  6.814880E+0000
 -4.736536E+0000  4.424999E+0000
 -5.744730E+0000 -2.900301E+0000
  5.242207E-0001 -9.504333E+0000
  6.306313E+0000 -2.462731E+0000
  5.186264E+0000  2.201958E+0000
  1.754784E+0000  7.913421E+0000
 -2.308458E+0000  1.927611E+0000
 -3.983982E+0000  1.779041E+0000
 -3.723036E+0000 -4.070515E+0000
  3.659865E+0000 -4.259692E+0000
  2.553240E+0000 -1.746391E+0000
 -8.545349E-0001  6.022609E+0000
 -4.380329E+0000  5.055054E+0000
 -3.985063E+0000 -1.873217E+0000
 -1.615058E+0000 -5.951596E+0000
 -1.161828E+0000 -1.761817E+0000
  1.574868E+0000 -2.354106E+0000
  1.112049E+0000 -1.387638E+0000
 -2.479963E+0000  1.500769E+0000
 -4.440676E+0000 -3.073997E-0001
  2.894394E+0000 -2.498311E+0000
  2.011042E+0000 -1.082258E+0000
  2.370863E-0001  5.191048E+0000
 -4.578235E+0000  4.113737E+0000
 -5.099240E+0000 -2.111595E-0002
 -3.006077E-0001 -1.411681E+0000
  1.822341E+0000 -8.110340E+0000
  4.538178E+0000 -1.849128E+0000
  2.141549E+0000  1.722323E-0001
 -3.273645E+0000  5.539243E+0000
 -7.346127E+0000 -2.194428E+0000
 -2.004277E+0000 -7.178772E+0000
  4.688034E+0000 -4.750227E+0000
  4.788757E+0000 -8.517715E-0001
  1.129071E+0000 -2.170671E+0000
 -6.395182E-0001  1.432071E-0001
 -3.948364E+0000 -2.836467E+0000
  1.782629E-0001 -1.624396E+0000
  6.365776E+0000 -2.354871E+0000
  4.791537E+0000  3.347292E+0000
 -3.656732E-0001  4.220082E+0000
 -2.909631E+0000  6.489284E+0000
 -2.759643E+0000  3.328880E+0000
 -2.815627E+0000 -3.937523E-0001
  4.250403E+0000 -5.682979E+0000
  2.105536E+0000  1.052061E-0001
 -1.153797E+0000  4.116453E-0001
 -3.250493E+0000  7.473913E-0001
  6.701964E-0001 -6.975993E+0000
  1.144498E+0000 -1.393806E+0000
 -2.223085E+0000 -4.698347E-0002
  1.261518E+0000 -1.041673E+0000
  8.745961E-0002  5.604359E-0001
  2.745160E+0000 -1.270433E+0000
 -5.407374E-0001  1.899829E+0000
 -2.710213E+0000  2.096732E+0000
 -3.240231E+0000 -2.625816E+0000
  3.138184E+0000 -4.201282E+0000
  2.466233E+0000 -3.686188E+0000
 -9.351231E-0001  9.465602E-0001
 -3.548727E-0002  6.776748E-0001
 -2.956599E+0000 -2.157025E+0000
 -7.217726E-0001 -7.011617E-0002
  1.047143E+0000  3.951627E-0001
  3.312513E+0000 -9.748712E-0001
  2.727590E-0001 -5.649379E-0001
 -1.450129E+0000  3.746387E+0000
 -3.356125E+0000 -1.019287E+0000
 -1.328175E+0000 -5.480231E+0000
  3.612406E+0000 -5.579439E+0000
  1.959151E+0000 -9.822785E-0001
 -1.914938E+0000  1.874064E+0000
 -2.723364E+0000 -1.336201E+0000
  1.984213E+0000 -4.713842E+0000
  1.374289E+0000 -2.441283E+0000
  6.816224E-0001  3.885652E+0000
 -1.471274E+0000  4.132814E+0000
 -2.649838E+0000  2.102044E+0000
  1.913974E+0000 -4.539171E+0000
  5.797506E+0000 -1.823644E+0000
  5.263971E+0000  1.171039E+0000
 -4.432555E+0000  4.153339E+0000
 -5.972894E+0000 -3.686403E-0001
 -6.165181E+0000 -6.508717E+0000
  6.471590E+0000 -9.187960E+0000
  5.865793E+0000 -1.047330E+0000
 -2.282164E-0002  5.319295E+0000
  6.050954E-0001  3.380384E+0000
 -2.471765E+0000 -3.400152E+0000
  1.779654E-0001 -6.148074E+0000
  5.318490E+0000 -3.833999E+0000
  4.103226E+0000  1.353317E+0000
 -5.463122E+0000  6.954556E+0000
 -4.329384E+0000 -1.336285E+0000
 -2.401819E+0000 -2.073752E+0000
  4.042270E+0000  9.428466E-0001
  2.088575E+0000 -3.845631E-0001
 -2.199788E+0000  3.451199E+0000
 -3.484985E+0000  1.533543E+0000
  3.719697E-0001 -3.642835E+0000
  2.942444E+0000 -4.096555E-0001
  2.905163E+0000  3.086087E+0000
 -4.723489E+0000  3.730931E+0000
 -1.951311E+0000  8.155209E+0000
 -5.255073E+0000 -5.731538E-0001
 -1.546647E+0000 -6.174041E+0000
  4.132511E+0000 -6.623337E+0000
  5.583021E+0000 -9.242841E-0002
 -1.702855E+0000  3.955256E+0000
 -4.380131E+0000  2.859027E-0001
 -2.014803E+0000 -8.599472E-0001
  1.471238E+0000 -1.323218E+0000
  9.821201E-0001  2.375919E+0000
 -1.240610E+0000  3.124982E+0000
 -2.375915E+0000 -1.505174E-0001
 -1.036566E+0000  4.148405E+0000
  4.788910E+0000 -5.796017E+0000
  4.954017E+0000 -1.610011E+0000
  3.153852E+0000 -4.816080E-0001
  2.337167E-0001  6.316242E+0000
 -3.708132E+0000 -1.213138E+0000
 -2.257618E+0000 -3.956997E+0000
  6.182484E-0001 -8.306464E+0000
  3.645893E+0000 -1.967597E+0000
  3.037120E-0001  5.849851E-0001
 -5.851293E-0001  6.388395E+0000
 -2.430585E-0001  3.475266E+0000
 -3.445994E-0001 -4.246408E+0000
  2.585473E+0000 -3.131080E+0000
 -1.093282E+0000 -3.058285E+0000
 -4.121327E-0001  1.324643E+0000
  1.400759E+0000 -1.688801E+0000
 -2.193318E+0000 -2.600161E+0000
  3.231931E+0000 -7.949568E-0001
  1.970687E+0000  1.455790E+0000
 -2.030798E-0002  2.776809E+0000
 -4.816546E+0000 -8.527626E-0001
 -1.012638E+0000 -8.754999E-0001
 -8.193088E-0001 -1.763932E+0000
  3.901809E+0000  2.912726E-0001
 -1.073476E+0000  3.669089E+0000
 -1.823381E-0002  1.776983E+0000
 -9.437410E-0002 -5.303957E-0001
  1.733358E-0001  1.657430E+0000
  3.148218E-0001 -3.302446E-0002
 -4.356607E-0001  1.330265E+0000
  1.213769E-0001 -1.258796E+0000
 -3.698887E+0000  1.539001E+0000
 -2.487043E+0000 -1.066822E+0000
 -2.689625E+0000 -3.932071E+0000
  3.107865E+0000 -6.044656E+0000
  3.853389E+0000 -2.456239E+0000
  3.363050E+0000  1.085575E-0001
  6.395955E-0001  3.938952E+0000
 -1.844057E+0000  6.340460E+0000
 -7.120144E-0001  1.523875E+0000
 -1.749453E-0001 -7.060962E-0001
  9.808201E-0002 -3.377980E+0000
 -1.717717E-0002  2.974345E+0000
 -8.651152E-0001  1.788386E+0000
  8.109671E-0001 -1.446590E+0000
  1.084791E+0000  3.912096E-0001
  3.849072E+0000  1.450937E+0000
 -3.135334E-0001  4.612854E+0000
 -3.190980E+0000  4.957417E+0000
 -1.762089E+0000 -2.364820E+0000
 -1.912220E+0000 -2.854658E+0000
  4.770743E+0000 -3.186952E+0000
  1.112633E+0000  2.944290E+0000
  3.245003E+0000  5.916129E+0000
 -4.597702E+0000  2.118730E+0000
 -2.151408E+0000 -2.384190E+0000
  1.766963E+0000 -1.207715E+0000
  1.102149E+0000 -3.327779E+0000
  1.415961E+0000  2.837350E+0000
 -1.375311E+0000  4.473125E+0000
 -3.878637E+0000  2.661196E+0000
  1.505000E-0001 -1.038990E-0001
  3.209267E+0000 -4.842128E+0000
  6.759802E+0000  1.379892E+0000
  3.500391E+0000  1.975874E+0000
 -3.005863E+0000  6.173930E+0000
 -7.973272E+0000 -3.586651E-0001
  3.276429E+0000 -6.128320E+0000
  3.177261E+0000 -7.063211E+0000
  3.836399E+0000 -1.464111E+0000
  7.003539E-0001  4.249630E+0000
 -2.416775E+0000  2.870018E+0000
 -1.797880E+0000  9.230570E-0001
  6.090897E-0001 -1.580485E+0000
  2.907260E+0000  1.259719E+0000
  1.882055E+0000  5.546774E-0001
  1.753682E+0000  2.156346E+0000
 -3.354468E+0000  7.157652E-0001
 -4.317829E+0000 -1.779103E+0000
  6.306769E-0001 -7.517498E+0000
  3.941313E+0000 -4.252678E+0000
  3.924303E+0000 -2.884159E+0000
  2.887029E+0000  3.732487E+0000
 -4.666347E+0000  5.146386E+0000
 -3.708758E+0000  2.679605E+0000
 -4.406749E+0000 -3.996079E+0000
  2.268304E+0000 -2.125546E+0000
  4.612333E+0000  2.404641E+0000
  2.659082E-0001  6.828676E+0000
 -1.568180E+0000  1.271697E+0000
 -3.651128E+0000  7.247132E-0001
  2.395380E+0000 -1.560058E+0000
  1.324298E+0000 -2.500984E+0000
  1.294986E+0000  3.505011E-0001
 -2.133587E+0000 -1.460882E+0000
 -5.785028E+0000  1.643554E+0000
  5.355035E-0001 -2.298127E+0000
  2.187606E+0000 -7.795193E+0000
  2.796720E+0000 -1.833570E+0000
 -1.293352E+0000  2.378066E+0000
 -6.671788E-0001  7.539801E-0001
 -2.329560E+0000 -5.325437E+0000
  2.722069E+0000 -1.092790E+0000
  1.694015E+0000  2.022754E+0000
  2.656212E+0000  1.914811E+0000
  4.767580E-0001 -1.107686E+0000
  2.116963E+0000 -1.770729E+0000
  2.308849E-0001  8.042269E-0002
 -5.196082E-0001  1.077313E+0000
 -1.125599E-0001 -8.673907E-0001
 -9.155027E-0001  1.104617E+0000
 -6.642170E-0001  2.435632E-0001
  4.070426E-0001 -6.766534E-0002
  3.215980E+0000 -1.786422E+0000
  4.217835E+0000  4.326502E+0000
 -3.174684E-0001  2.094378E+0000
 -2.875314E+0000  4.565225E+0000
 -1.393965E+0000 -2.334855E+0000
  1.007808E+0000  1.779035E+0000
 -1.216636E+0000 -1.332094E+0000
  8.840180E-0001 -1.370911E-0001
  2.938180E-0001 -3.625013E+0000
 -1.670805E+0000  4.162654E+0000
 -1.067244E+0000  1.159454E-0001
 -4.811518E+0000  1.702211E-0001
 -2.321764E+0000 -7.771047E-0001
  1.986182E+0000 -1.008298E+0000
  1.983574E+0000  9.171888E-0001
 -8.107309E-0001  1.609093E+0000
 -3.167223E+0000  1.121362E+0000
 -1.232406E+0000 -1.068055E+0000
  8.738110E-0001  2.148827E+0000
  2.222647E+0000  2.089567E+0000
  1.261973E+0000 -2.854195E-0001
  9.148156E-0001  4.962510E+0000
 -3.248806E+0000  3.079677E+0000
  3.577911E-0001 -2.992621E+0000
  2.180675E+0000 -3.075496E+0000
  2.899617E+0000 -4.812383E-0001
  1.313710E+0000  2.730035E-0001
 -1.424984E+0000  1.529969E+0000
 -5.430613E+0000 -1.210307E+0000
 -1.518111E+0000 -7.626690E+0000
  4.611014E+0000 -8.467215E+0000
  5.274892E+0000 -3.532309E+0000
  1.067988E+0000  3.724690E+0000
 -2.781028E+0000  5.111598E+0000
 -2.998453E+0000  7.581658E-0002
 -1.555653E+0000 -2.471598E+0000
  3.559183E+0000 -2.460642E+0000
  7.965438E-0001  2.060554E+0000
  1.197938E-0001  3.265203E+0000
 -2.280720E+0000 -3.790789E+0000
  1.384045E+0000 -4.987184E+0000
  2.482416E+0000 -5.405119E+0000
  6.826186E+0000 -2.096458E+0000
  3.855310E+0000  1.918198E+0000
 -1.205202E+0000  9.308648E+0000
 -5.511660E+0000  1.432723E+0000
  8.551488E-0001 -2.588166E+0000
  2.758342E+0000 -1.850639E-0001
  1.485656E+0000  3.583780E+0000
  3.029075E+0000  2.789763E+0000
 -1.514013E+0000  1.667283E+0000
 -7.180887E-0001 -4.348327E+0000
  1.010817E-0002 -3.740966E+0000
  6.749080E+0000 -1.220642E+0000
  4.157061E+0000  6.321045E+0000
 -4.683349E+0000  1.647652E+0000
  1.054945E+0000 -4.454739E+0000
  2.865149E+0000  1.117719E+0000
  5.066147E+0000  4.218317E+0000
 -5.137854E-0001  6.880396E+0000
  2.618802E-0001  7.346501E-0001
  4.588061E-0001 -5.676300E-0002
 -1.957076E+0000  6.726111E-0001
 -1.520825E+0000 -2.410457E+0000
 -1.384571E-0002 -7.694660E-0001
  2.240799E+0000  3.599934E+0000
  8.565784E-0001  1.283424E+0000
 -3.934740E-0001  2.583332E+0000
 -1.884812E+0000  4.195435E+0000
 -6.876958E-0001 -2.699640E+0000
 -2.303231E-0001 -6.505880E-0001
 -2.586713E-0001 -5.171291E+0000
  6.739751E-0001 -1.603481E+0000
 -1.285828E+0000  2.371868E+0000
 -1.657735E+0000  3.648588E-0001
 -1.081977E+0000 -5.089239E-0001
  3.622865E-0001  1.521916E+0000
  1.558695E+0000 -4.082252E+0000
 -8.817117E-0002 -6.240650E+0000
  7.939090E-0001 -1.114521E+0000
  2.663384E+0000  1.971570E+0000
  3.997587E-0001  4.501220E+0000
 -2.692548E+0000  1.722307E+0000
  1.100743E+0000 -2.218001E+0000
  3.921635E+0000 -1.418908E+0000
  5.438487E-0001  2.936407E+0000
 -1.917372E+0000  4.550618E+0000
 -2.337547E+0000  3.028365E+0000
 -3.080613E+0000  1.027436E+0000
  4.851401E-0001  1.600125E+0000
  2.208490E+0000  2.271895E+0000
  2.134544E+0000 -5.489337E-0001
  3.740092E+0000  6.421005E-0001
 -2.026382E+0000  3.976954E+0000
 -2.537251E+0000  3.178802E-0001
  1.072116E+0000 -2.860917E+0000
  4.807393E+0000 -2.955307E+0000
  4.668553E+0000  1.768873E+0000
 -2.315741E+0000  4.315542E+0000
 -1.383970E+0000  4.936366E+0000
 -1.740321E+0000 -2.285083E+0000
  2.430705E+0000 -1.845357E+0000
 -6.815921E-0001 -2.401502E+0000
  2.510583E+0000 -2.273689E+0000
  1.480453E+0000 -8.932757E-0001
  2.579278E-0001 -4.131884E+0000
  6.235798E-0001 -2.514100E-0001
  5.664064E-0001 -9.009613E-0001
  1.004338E+0000 -2.105522E+0000
 -1.280414E+0000  1.080212E+0000
 -4.638740E+0000 -2.535554E+0000
 -2.319464E-0001  1.521455E+0000
 -4.899362E-0001 -2.346601E+0000
  3.897936E+0000 -1.999027E+0000
  2.290655E+0000  1.393623E+0000
 -2.308148E+0000 -8.305105E-0001
 -3.163156E+0000  2.545721E+0000
 -2.814690E+0000 -1.115383E+0000
  2.436169E+0000 -4.272581E+0000
  8.297545E-0001  6.128545E-0001
 -1.486858E+0000  3.207251E+0000
 -3.198114E+0000 -2.188749E-0001
  2.713979E-0001 -4.318486E+0000
  2.204140E+0000 -2.804468E+0000
  1.232664E-0001  1.493260E+0000
 -2.333267E+0000  3.993445E+0000
 -2.685629E+0000  5.338222E-0001
  3.185530E-0001 -3.497375E+0000
 -1.578544E-0001 -2.288218E+0000
  9.344449E-0001  2.656912E+0000
  2.373570E-0001  2.285534E+0000
  3.597364E-0001  1.168068E-0001
 -1.097048E+0000 -1.409934E-0001
 -1.912644E+0000 -1.639756E+0000
  1.441623E+0000 -1.018246E+0000
  2.510570E+0000 -4.765087E-0001
  4.445111E-0001  1.647846E+0000
 -2.904470E+0000  5.353015E-0001
 -4.788982E+0000  1.882249E-0002
 -1.558792E+0000 -5.384487E+0000
  6.891065E+0000 -4.862143E+0000
  5.418229E+0000 -1.422930E-0002
 -1.787445E+0000  6.350149E+0000
 -5.027073E+0000  4.970900E-0001
 -1.497918E+0000 -5.420573E+0000
  6.104216E+0000 -3.290275E+0000
  5.534074E+0000 -4.699974E+0000
  1.304540E+0000  8.999159E+0000
 -3.932361E+0000  4.233454E+0000
 -3.865529E+0000  4.879798E+0000
  2.994032E+0000 -7.073699E+0000
  3.002311E+0000 -2.958148E+0000
  5.005924E-0001  3.835773E+0000
 -6.335020E+0000  6.000761E+0000
 -6.295900E+0000 -9.592548E-0001
  1.488575E+0000 -7.213364E+0000
  6.427572E+0000 -6.494305E+0000
  4.229218E+0000  1.156321E+0000
  9.107116E-0001  4.455819E+0000
 -2.455954E+0000  2.972139E+0000
  1.352839E+0000 -2.138298E+0000
  2.564552E+0000  3.358719E+0000
  1.651165E+0000  1.919750E+0000
 -1.989196E-0001  2.413427E+0000
 -4.143270E+0000  4.217252E+0000
 -1.683168E+0000 -2.744308E+0000
  1.710230E+0000 -2.805553E+0000
  4.877370E+0000  2.821799E+0000
 -1.735238E+0000  1.130606E+0000
 -3.712446E+0000  2.398494E+0000
 -2.766635E-0001 -7.081371E-0002
  3.544537E+0000  1.485323E+0000
  2.895465E+0000 -7.597594E-0001
  8.990554E-0001  1.861649E+0000
 -1.383050E+0000  2.131663E+0000
 -3.276998E+0000 -2.316064E+0000
  2.952414E+0000  1.058823E+0000
  5.093061E-0001  1.163423E+0000
 -1.397031E-0001  5.702035E+0000
  6.432018E-0001  1.735443E+0000
 -1.136982E+0000 -9.464264E-0001
  1.793155E+0000  1.425584E+0000
  4.676483E+0000  5.081789E-0001
 -7.146258E-0001 -1.150583E+0000
 -7.096518E-0001  1.411885E+0000
 -1.842846E+0000 -1.878453E+0000
 -6.888799E-0001 -2.259173E-0001
 -8.422675E-0001  2.158908E+0000
 -5.688558E-0001  1.262974E+0000
 -1.492758E+0000  1.432693E+0000
 -3.852048E+0000 -1.730082E+0000
 -3.875414E+0000 -6.013244E+0000
  4.206992E+0000 -6.574053E+0000
  3.758759E+0000  8.554849E-0001
 -4.355442E+0000  3.333684E+0000
 -4.911124E+0000  4.140749E+0000
 -3.920525E+0000 -7.238823E+0000
  1.193639E-0001 -6.335412E+0000
  4.748910E+0000 -3.253006E+0000
  4.572418E+0000  2.286782E+0000
  2.189869E-0001  4.922465E+0000
 -6.969438E+0000  3.204668E+0000
 -8.345420E-0001 -1.969635E+0000
  7.108601E-0001 -1.178658E+0000
  4.012852E+0000  1.511910E+0000
  7.192260E-0002  8.373450E-0001
 -1.576155E+0000  1.299473E+0000
 -7.714237E-0001 -2.174581E+0000
 -4.326698E-0001 -4.259823E+0000
 -2.237192E+0000 -9.076709E-0001
  1.364425E+0000  3.935631E-0001
  2.541953E+0000  3.347520E-0002
  1.046426E+0000  5.054418E+0000
 -3.049959E-0001  2.194940E+0000
 -1.005152E+0000  1.087003E-0001
  4.397668E-0002 -3.106676E+0000
  3.793067E+0000 -3.041491E+0000
  1.620808E+0000 -2.884278E+0000
 -8.276031E-0001  4.632376E+0000
 -5.642495E+0000  4.321242E-0001
 -7.477074E+0000 -1.552085E+0000
  8.054189E-0001 -2.045238E+0000
  6.069966E+0000 -4.953510E+0000
  8.965445E-0001  5.029731E-0001
  1.127040E+0000  1.175218E+0000
 -1.367617E+0000  6.546396E+0000
 -1.205511E-0001 -2.640706E+0000
  3.221564E+0000  8.518096E-0001
  4.493707E+0000 -8.373732E-0001
  6.339000E-0001  4.993773E+0000
 -4.208162E+0000  4.745108E+0000
 -3.035378E+0000 -3.520447E+0000
 -5.277663E-0001 -5.683561E+0000
  3.719599E-0001 -5.065310E+0000
  1.345705E+0000  2.354630E-0001
 -2.488297E+0000  3.318802E+0000
 -1.797356E+0000  8.214949E-0001
 -2.433972E-0001 -1.504201E+0000
  4.268717E+0000 -3.900270E+0000
  1.520905E+0000  5.322555E-0001
 -2.383119E+0000  5.310734E+0000
 -4.048303E+0000 -1.048272E-0001
 -2.427319E+0000 -4.385810E+0000
  1.212769E+0000 -1.567283E+0000
  3.671197E+0000 -2.107617E+0000
  4.212526E-0001  6.965647E+0000
 -5.854664E+0000  2.255722E+0000
 -1.868647E+0000 -1.658122E+0000
  1.645411E+0000 -4.784144E+0000
  4.933969E+0000 -2.921293E+0000
  2.450008E+0000  2.438760E+0000
 -1.435756E+0000  4.922747E+0000
 -3.326865E+0000  6.854974E-0001
 -4.706111E-0001 -2.365450E+0000
  2.331693E+0000 -5.896885E-0001
  8.547703E-0001  3.291025E+0000
 -4.274562E+0000  6.750760E+0000
 -4.095865E+0000 -2.930826E-0004
 -2.170111E-0001 -2.281346E+0000
  2.370388E+0000 -6.615218E+0000
  1.602561E+0000  4.437541E-0001
  1.595316E+0000  4.527441E+0000
 -5.055954E+0000  4.461404E+0000
 -2.770195E+0000 -3.338076E+0000
  6.216212E-0001 -4.003054E+0000
  1.301884E+0000 -5.924758E+0000
  3.136026E+0000  4.771216E-0001
 -9.470733E-0001  3.512021E+0000
 -1.449359E+0000  1.786215E+0000
  1.260571E+0000 -6.100961E+0000
  1.824160E+0000 -3.727258E+0000
  3.004897E+0000 -3.505361E-0001
 -2.901042E-0001  1.688228E+0000
 -4.511192E+0000 -2.607763E-0001
 -8.312999E-0001 -2.547284E+0000
  2.223493E-0001 -4.806006E+0000
  1.006116E+0000 -3.175327E+0000
  3.201216E+0000  1.990274E+0000
  3.159984E+0000  4.007153E+0000
 -2.905603E+0000  2.746400E+0000
 -3.747627E+0000  1.360797E+0000
 -1.546163E+0000 -2.947827E+0000
  7.859263E-0001 -4.402648E+0000
  3.141687E+0000 -1.020786E-0001
  1.246944E+0000  4.486999E+0000
 -2.899117E+0000  1.398315E+0000
  1.711696E+0000 -3.354258E+0000
  3.717491E+0000  1.320969E+0000
  3.620154E+0000  8.233487E-0001
  2.524008E+0000  3.174674E+0000
 -3.384550E+0000  1.134142E+0000
 -2.527719E+0000  1.746219E+0000
  9.826118E-0001 -1.825492E+0000
  8.357493E-0001 -1.722820E+0000
 -4.999354E-0001  2.326330E+0000
  2.008361E+0000  9.521278E-0001
  1.046946E+0000  1.970143E+0000
 -8.551157E-0001 -3.785708E-0001
 -1.199230E+0000  1.446095E+0000
 -1.839221E+0000 -9.170781E-0001
 -1.049132E+0000  9.711090E-0002
 -1.992755E+0000  1.581488E-0001
 -9.985709E-0001 -4.054249E+0000
  1.266911E+0000 -1.226100E+0000
  2.655396E+0000  6.628575E-0001
  3.438194E+0000  1.263053E+0000
 -1.067573E+0000  3.293501E+0000
 -2.410654E+0000  4.261088E+0000
  9.952274E-0001 -2.253602E+0000
  1.577963E+0000 -3.117667E+0000
  2.563385E+0000  1.056196E+0000
 -2.364657E+0000  2.436495E+0000
 -1.636490E-0002  2.786067E+0000
 -1.260605E+0000  1.162304E+0000
 -2.612989E+0000  2.330343E+0000
  1.395411E-0001 -1.713245E+0000
 -8.969751E-0001 -3.642811E+0000
 -2.514114E+0000 -3.138766E+0000
  1.288031E+0000 -2.010265E+0000
 -4.724034E+0000  1.542204E-0001
 -5.184648E+0000 -2.421422E-0001
 -3.439561E+0000 -4.722557E+0000
  1.646820E+0000 -4.079223E+0000
  2.345954E+0000 -1.413176E+0000
  2.171828E+0000  1.052079E+0000
  2.441361E+0000  2.132479E+0000
 -6.891988E-0001  5.189864E-0001
 -2.613512E+0000  2.737958E+0000
 -1.556755E-0001 -4.352947E-0001
  4.375981E-0001  4.808690E+0000
 -6.852171E-0001  1.803237E+0000
 -4.929808E-0001 -1.754787E+0000
 -1.269396E+0000  6.922216E-0001
 -1.496847E+0000 -3.903441E-0001
 -5.191784E-0001  1.442733E+0000
 -1.155911E+0000 -2.885930E+0000
 -5.071328E-0001 -5.734994E-0001
 -3.378061E+0000 -2.424509E+0000
 -4.995178E-0001 -9.032957E-0001
  4.865542E+0000 -2.213150E+0000
  4.476355E+0000  5.521229E+0000
 -3.896987E-0001  6.856726E+0000
 -3.389777E+0000  2.192980E+0000
 -1.224822E+0000 -4.786980E+0000
  6.504176E+0000 -5.786918E+0000
 -5.848666E-0001  5.103310E-0001
  1.915787E+0000  6.483008E+0000
 -4.526205E+0000  1.857749E+0000
 -3.377854E+0000 -2.204823E+0000
  9.265851E-0001 -4.512584E+0000
  5.993758E+0000 -4.443019E+0000
  3.890548E+0000  2.961678E+0000
 -3.974488E+0000  1.576909E+0000
 -4.856784E+0000  3.625249E-0001
 -2.943698E+0000 -2.518255E+0000
  7.398652E-0001 -4.062794E+0000
  6.116481E+0000 -1.747104E+0000
  3.157696E+0000  7.818702E-0001
 -2.687504E+0000  3.159424E+0000
  6.123914E-0002 -8.011176E-0001
 -3.709359E-0001  7.764808E-0001
  2.351512E+0000 -5.177313E-0001
  3.216833E+0000 -1.146036E+0000
  1.453509E+0000  2.415527E+0000
  2.666887E+0000  2.926483E+0000
 -9.932990E-0001  3.810584E+0000
 -8.675084E-0001  3.822085E+0000
  1.188368E+0000  2.261253E+0000
  5.893449E-0001  8.982545E-0001
  1.682253E+0000 -4.201728E+0000
  2.993138E-0001  2.981789E+0000
  8.697963E-0001  3.083726E+0000
 -3.231840E+0000  4.733130E-0001
 -2.384609E-0001 -2.751183E+0000
 -2.624848E+0000 -8.064108E-0002
  2.371362E+0000  3.754702E-0002
  3.518892E+0000 -1.222216E+0000
 -1.129372E+0000  4.094810E+0000
 -3.505804E+0000  1.793048E+0000
 -3.324506E+0000 -2.614432E+0000
 -2.999351E+0000 -2.785361E+0000
  1.556766E+0000  1.086474E+0000
 -8.712703E-0001  1.985996E-0002
 -2.135026E+0000 -1.398316E+0000
 -5.896386E-0002 -1.433895E+0000
 -2.412928E+0000 -3.399668E+0000
 -3.136988E+0000 -3.737554E+0000
 -7.926097E-0002 -5.134617E+0000
  1.274758E+0000 -3.491285E+0000
 -1.207183E+0000  2.545763E+0000
 -5.210077E+0000  1.101281E+0000
  7.381707E-0001 -2.987980E+0000
  5.085985E+0000 -2.164548E+0000
  4.779892E+0000 -1.387091E+0000
  1.992771E+0000  6.884912E+0000
  6.470392E-0002  3.818936E+0000
 -3.731381E+0000  3.212313E+0000
  5.066294E-0001 -2.190185E+0000
 -7.073554E-0001 -3.026563E+0000
  1.040428E+0000  1.440058E+0000
 -1.552070E+0000  4.203995E-0001
 -4.258372E+0000 -1.226482E+0000
 -1.914056E+0000 -2.136833E+0000
  1.733731E+0000  1.746717E+0000
  1.422105E+0000  4.808970E+0000
 -1.600661E+0000  3.101395E+0000
 -2.542486E+0000  5.083641E-0001
 -1.918351E+0000 -1.361148E+0000
  3.725987E+0000 -3.037348E+0000
  1.108965E+0000 -9.782004E-0002
 -2.694528E+0000  2.467093E+0000
 -3.770677E+0000  3.533261E+0000
 -4.084184E-0001 -4.482757E+0000
  2.534927E-0002 -2.002769E+0000
  7.304730E-0001 -3.703625E+0000
  2.493642E+0000  2.194686E+0000
  1.693190E+0000  3.242197E+0000
 -4.524896E+0000  3.156288E+0000
 -3.173992E+0000 -1.195205E+0000
  2.489579E+0000 -5.379875E+0000
  5.541130E+0000 -1.545858E+0000
  1.845750E+0000  4.155617E+0000
 -2.083795E+0000  5.087638E+0000
 -6.514592E+0000  9.208148E-0001
  3.323776E-0002 -2.012204E+0000
  4.270877E+0000 -1.775875E+0000
  3.405285E+0000  3.450600E+0000
 -3.839586E+0000  4.952065E+0000
 -4.989835E+0000 -1.823596E+0000
 -1.829637E+0000  1.927530E+0000
  8.661666E-0001 -1.785861E+0000
  3.940815E+0000 -1.270451E+0000
  2.683023E+0000  2.614087E+0000
 -1.407388E+0000  5.383857E+0000
 -2.503374E+0000  5.203740E-0001
 -4.402041E-0001 -1.709102E+0000
  1.177008E+0000 -3.803941E+0000
  3.617412E+0000 -4.156153E+0000
  1.688688E+0000 -4.279267E-0001
 -2.734435E+0000  2.715246E+0000
 -4.100626E+0000 -1.972933E+0000
  3.367411E+0000 -5.886795E+0000
  2.201770E+0000  2.962370E+0000
  6.829822E-0001 -1.501737E+0000
 -5.775026E-0001 -1.698344E+0000
 -1.219410E+0000  1.767202E+0000
  1.510611E+0000  2.278790E+0000
  9.641985E-0001 -1.130143E+0000
  1.640706E+0000  1.286850E+0000
 -2.443422E+0000  3.483587E+0000
  9.185630E-0001  1.895902E+0000
 -5.907192E-0001  1.734937E+0000
  2.806227E+0000 -2.196548E+0000
 -3.728213E+0000 -1.588895E+0000
  6.084271E-0001 -2.567478E-0001
  2.904428E+0000  4.324054E+0000
 -1.671329E+0000 -7.296894E-0001
 -1.218285E+0000 -2.386604E+0000
  1.995674E+0000 -3.846394E-0001
  2.436885E+0000 -3.335213E-0001
 -1.728096E-0001 -9.584836E-0001
  6.952279E-0001  3.692538E+0000
  4.559478E+0000 -1.021054E+0000
  1.636243E+0000 -1.371846E+0000
 -8.458037E-0002  2.448945E+0000
 -4.457060E-0001  7.570332E-0002
  1.579177E+0000  1.549236E+0000
  6.660564E-0001  3.994572E-0001
 -6.470458E-0001 -1.589969E+0000
  1.129687E+0000  1.691859E-0001
  2.143602E+0000  1.673427E+0000
  3.850900E-0001  2.007381E+0000
 -1.511504E+0000  4.012128E+0000
  2.096555E+0000  2.532863E+0000
 -1.402002E+0000  3.616288E+0000
  1.885148E+0000  2.836713E+0000
  1.217322E-0001  3.347451E+0000
  4.504053E-0001 -2.206889E+0000
 -5.692104E-0002  3.013322E-0001
 -3.969411E-0001  1.190913E+0000
  1.238968E+0000  1.014065E+0000
  2.439429E+0000 -1.943648E+0000
  5.291824E-0001  1.815290E+0000
 -1.627574E+0000  1.524098E+0000
 -1.453018E+0000  2.637668E+0000
 -1.976646E+0000 -4.350374E+0000
 -1.244789E+0000 -3.043331E+0000
  2.848114E+0000 -4.414555E+0000
  2.162326E+0000  2.437897E+0000
 -1.073286E+0000  3.294738E+0000
 -1.683849E+0000  5.051109E-0001
 -1.028265E+0000  6.711805E-0001
  2.179594E+0000 -4.197125E+0000
 -4.897940E-0001 -5.465323E-0001
 -1.346136E-0001 -1.676924E+0000
 -3.198494E+0000  2.225728E+0000
 -2.398007E+0000  2.827234E+0000
  2.879827E-0001 -1.385094E+0000
  3.409528E+0000 -9.907712E-0001
  9.445480E-0001 -9.117414E-0001
 -2.280228E+0000  1.754853E+0000
 -1.342792E+0000 -2.153845E+0000
  1.437960E+0000 -2.900807E-0001
  2.488652E+0000 -3.263429E+0000
  8.605384E-0001  2.554571E+0000
 -2.506565E+0000  4.123086E+0000
 -6.262090E-0001 -6.814064E+0000
  1.436999E+0000 -6.484263E+0000
  1.171065E+0000  6.017459E-0001
 -5.646104E-0001  3.234382E+0000
  3.611990E-0001  9.560974E-0001
  3.279715E-0001 -2.095014E+0000
  3.115060E+0000 -3.306805E+0000
  3.829460E+0000 -9.206049E-0001
 -1.533569E+0000  6.090843E+0000
 -4.177305E+0000  1.049056E+0000
 -4.716087E-0001  1.553726E+0000
  1.921842E+0000 -1.178949E+0000
  1.771319E+0000 -1.162106E+0000
 -2.582646E+0000  2.084358E+0000
 -4.822943E+0000 -1.602668E+0000
  6.022853E-0001 -4.951736E+0000
  2.295566E+0000 -2.521916E+0000
  4.969516E+0000  2.021237E+0000
  2.741695E+0000  2.409734E+0000
  4.576855E-0001  2.039094E+0000
 -1.171484E+0000  5.791839E+0000
 -1.812191E+0000 -2.114892E+0000
 -2.804560E-0002  3.089190E-0001
  3.802229E+0000  1.260749E+0000
  3.452333E+0000  4.722795E+0000
 -2.402012E+0000  3.990863E+0000
 -3.218320E-0001  2.424958E+0000
 -1.729005E+0000  1.631999E+0000
  7.750424E-0002 -4.126824E+0000
  4.036666E+0000  2.621196E+0000
 -1.537759E+0000 -8.958013E-0001
 -7.943912E-0001  1.931698E+0000
 -2.072804E+0000 -2.510983E+0000
 -3.411953E+0000 -1.421985E+0000
 -3.020551E+0000 -1.978235E+0000
 -5.192943E-0001 -2.979535E+0000
 -8.870203E-0003 -1.908015E+0000
  2.853897E+0000 -1.574970E+0000
  1.585167E+0000 -2.569757E-0001
 -6.164012E-0001  2.403278E+0000
 -1.612010E+0000 -1.865406E+0000
 -2.780921E-0001  6.881691E-0001
 -6.545441E-0001  9.284784E-0001
 -2.896262E+0000 -2.122955E+0000
 -1.229640E+0000 -4.072246E+0000
  4.560557E-0001 -2.143619E+0000
  3.582581E+0000 -5.264131E+0000
  8.339233E-0001  3.069982E+0000
 -3.785274E+0000 -3.309613E-0001
 -5.653144E+0000  7.745466E-0002
 -1.874374E+0000 -1.529940E+0000
  6.125464E+0000 -5.632898E+0000
  2.453207E+0000  2.526562E+0000
 -2.320798E+0000  2.821546E+0000
 -7.758103E+0000 -2.729613E-0001
 -5.534281E+0000 -5.452416E+0000
  3.272007E+0000 -3.515127E+0000
  2.182480E+0000 -6.855677E+0000
 -9.394002E-0001 -8.458416E-0001
 -4.159349E+0000 -2.033318E+0000
 -1.876505E+0000 -3.900694E+0000
  3.369062E+0000 -1.009194E+0000
  3.101092E+0000  4.303813E+0000
  1.511913E+0000  6.819211E+0000
 -6.062841E+0000  3.089930E+0000
  1.475843E+0000 -1.300888E+0000
  1.309261E+0000  2.102930E+0000
  8.767099E-0002  4.081542E+0000
 -1.005565E+0000  1.966258E+0000
  1.115044E+0000  1.443760E+0000
  1.060738E+0000 -1.613986E+0000
  4.400775E-0001 -4.597420E+0000
 -3.368194E-0001  2.003148E+0000
 -3.570930E+0000  3.299186E+0000
 -2.938902E+0000 -2.026338E+0000
  2.864023E+0000  2.269474E-0001
  2.597331E+0000 -1.330442E-0001
  1.033518E+0000  2.923780E-0001
 -3.314162E-0001 -8.781053E-0001
  3.309085E+0000 -1.758316E+0000
 -1.059486E+0000 -1.532212E+0000
 -1.732079E+0000 -4.222537E+0000
 -3.022500E+0000 -3.873787E+0000
 -1.826003E+0000 -4.820492E+0000
  1.108202E+0000 -3.172466E+0000
  7.939823E-0001  2.569804E+0000
  2.260035E+0000  1.766707E+0000
  6.647430E-0001  8.000819E-0001
  3.967732E+0000 -2.843491E+0000
  3.028280E+0000 -2.455497E+0000
 -2.655796E+0000  3.326603E+0000
 -1.991701E+0000  7.325811E-0002
  7.238977E-0001 -5.557351E+0000
  5.912754E+0000 -6.989740E+0000
  3.194509E+0000  2.362200E+0000
  4.870091E-0001  4.985203E+0000
 -3.694811E+0000  5.239918E+0000
 -2.291003E+0000 -3.208154E+0000
  2.354432E-0001 -2.324240E+0000
  2.648310E+0000  7.576324E-0001
 -1.987697E+0000  7.055530E-0001
 -3.698462E+0000  7.081291E-0001
 -2.541951E+0000 -4.130148E+0000
  1.890457E+0000 -5.425642E+0000
  2.533064E+0000 -4.231744E+0000
  2.527298E+0000 -3.278930E-0001
 -1.416074E+0000  5.778132E+0000
 -3.373939E+0000  3.022684E+0000
 -1.001039E+0000 -2.567968E-0001
  1.497209E+0000 -5.195157E+0000
  4.436600E+0000 -3.982148E-0001
  1.646992E+0000  3.333660E+0000
 -5.422263E-0001 -5.492813E-0001
 -1.930313E+0000  3.625300E+0000
 -5.574185E+0000 -1.198487E+0000
  3.654671E+0000 -8.755007E+0000
  4.689767E+0000  1.113784E+0000
  1.059001E+0000 -4.224593E+0000
 -5.802555E-0001 -7.557904E-0002
 -5.588827E+0000  5.038308E-0001
 -9.042874E-0001 -8.958262E+0000
 -3.474098E-0001 -3.228746E+0000
  3.687287E+0000 -5.309364E-0001
 -1.736577E+0000  4.658064E+0000
 -3.043509E+0000  2.881096E-0001
 -2.052703E-0002 -2.745051E+0000
 -1.312686E-0001 -1.255043E+0000
 -2.311417E+0000 -1.604318E+0000
 -1.098772E+0000 -2.059846E-0001
  2.444608E+0000 -3.152660E+0000
  1.786377E+0000  2.839273E+0000
  4.432405E-0001  2.213883E+0000
 -3.708322E+0000  2.045479E+0000
  1.713410E+0000 -4.199046E+0000
  2.216911E+0000 -1.678095E+0000
  3.419958E+0000  3.317330E-0001
  3.991693E-0001  1.576801E+0000
 -1.269294E+0000  5.487787E+0000
 -5.499895E+0000 -2.668798E+0000
  6.909120E-0001 -5.878541E+0000
  9.527329E-0001 -4.155119E+0000
  7.485273E-0001 -6.871742E-0001
  9.636364E-0001 -7.778061E-0001
 -8.671204E-0002  5.698866E-0002
 -1.560579E+0000  1.149622E+0000
 -2.493021E+0000  1.212510E+0000
 -1.181659E+0000 -5.913916E-0001
 -9.176047E-0001 -1.057399E+0000
  3.389602E-0001 -6.801543E-0001
 -6.762212E-0001 -2.482947E+0000
  8.885140E-0001 -1.337904E-0001
  1.788597E-0001  8.391317E-0001
 -2.517065E+0000 -7.617112E-0001
  4.301321E-0001 -2.662696E+0000
 -2.416329E+0000 -1.441684E+0000
  2.750412E+0000  3.448812E-0001
  2.854115E+0000 -2.719065E+0000
  2.904731E+0000  5.861088E+0000
  1.339111E+0000  2.383447E+0000
 -5.637996E+0000  3.623837E+0000
 -1.094709E+0000 -2.359880E+0000
  2.910686E+0000  9.321194E-0001
  1.442005E+0000  1.358749E+0000
 -4.289497E+0000  2.199870E+0000
 -3.093450E+0000 -1.361081E+0000
 -6.100688E-0001 -3.588229E+0000
  2.498804E+0000 -4.589079E+0000
  4.104919E+0000 -1.849374E+0000
 -2.150321E-0001  3.492092E+0000
 -4.911728E-0001  3.794239E+0000
 -3.853231E+0000  2.131018E+0000
 -3.812136E+0000 -2.587363E+0000
  2.705217E+0000 -3.704538E+0000
  4.704224E+0000  3.011616E-0001
  1.372307E+0000  2.834801E+0000
 -5.081875E+0000  1.395918E+0000
 -8.986212E+0000  1.140523E+0000
 -1.471188E+0000 -6.524499E+0000
  4.680116E+0000 -5.796447E+0000
  3.435186E+0000 -2.395778E+0000
  2.935241E+0000  2.800501E-0002
 -2.543661E+0000 -2.669976E-0001
 -2.781148E+0000  2.049322E+0000
  1.599204E+0000 -2.943378E+0000
  4.926198E+0000  6.398015E-0001
  3.562839E+0000  7.265076E+0000
 -2.573385E+0000  7.875444E+0000
 -4.525525E+0000 -3.623755E-0002
  1.159527E+0000 -3.746684E+0000
  1.845526E+0000 -2.419351E+0000
  1.278641E+0000 -1.733021E+0000
 -2.087536E+0000  3.506943E-0001
 -1.974108E+0000 -1.834581E+0000
  2.892948E+0000 -4.707011E+0000
  1.503845E+0000 -2.221715E+0000
  4.294731E+0000 -4.554529E+0000
  1.671689E+0000  3.788844E+0000
 -1.345595E+0000  2.553759E+0000
  6.063211E-0001 -4.147365E+0000
 -1.390704E+0000 -6.670707E+0000
  1.185418E+0000  1.165757E+0000
 -3.810794E-0001 -1.113209E+0000
 -3.302078E+0000 -7.544103E-0001
 -3.526752E+0000 -1.328362E+0000
 -1.117708E+0000 -2.553462E+0000
  1.050899E+0000 -4.389763E+0000
  2.492397E-0001  7.823867E-0001
  1.177557E+0000 -1.809360E+0000
 -3.717279E+0000  1.983607E+0000
 -4.163858E+0000 -2.832170E+0000
  3.868644E+0000 -8.604279E+0000
  4.279418E+0000 -2.160560E+0000
 -2.270824E-0001  3.354804E+0000
 -6.835949E+0000 -1.331614E+0000
 -6.721981E-0001 -5.768567E+0000
  3.197933E+0000 -1.903380E+0000
  2.314096E+0000  5.915525E-0001
  1.465167E+0000  5.652718E-0001
 -6.751805E-0001  7.884811E-0001
 -6.052389E-0002  6.568595E-0001
  2.621941E+0000  1.701342E+0000
 -9.247832E-0001 -3.557713E+0000
 -6.506399E-0001 -2.423714E+0000
  4.273623E+0000 -2.448209E+0000
  1.633878E+0000  2.299458E+0000
 -1.600409E+0000 -1.440421E+0000
  9.653779E-0001  3.719667E+0000
 -2.584992E+0000 -3.463195E+0000
 -2.964750E-0001 -3.585658E+0000
  4.182999E+0000 -3.723304E-0001
  5.720953E+0000  1.167057E+0000
  2.085364E+0000  7.638177E+0000
 -3.288414E+0000  6.575748E+0000
 -2.643889E+0000 -2.157308E-0001
 -6.834243E-0001 -2.165751E+0000
  5.630059E+0000 -2.389229E+0000
  1.769965E+0000  4.679886E-0001
  1.233834E+0000  4.908854E+0000
 -7.542570E-0001  1.954875E+0000
 -2.000607E+0000 -2.652494E+0000
  4.865709E-0001  9.777352E-0001
  2.547980E+0000 -1.380383E+0000
  2.622337E+0000  4.335132E+0000
 -3.196747E+0000  1.487113E+0000
 -1.287862E+0000  1.920932E+0000
  1.144914E+0000 -6.558784E-0001
  2.000304E+0000 -2.977662E+0000
  2.127197E+0000 -1.470657E+0000
  2.252327E+0000  2.543346E+0000
 -1.396914E+0000 -1.483598E-0001
 -1.155856E+0000  2.252285E+0000
 -3.624945E-0001 -1.068831E+0000
 -5.558387E-0001 -5.112990E-0001
  4.121909E+0000  5.311821E+0000
  8.940472E-0001  7.076475E+0000
 -2.331519E+0000  6.792209E-0001
 -1.234434E+0000 -4.303014E+0000
  4.898817E+0000 -5.324444E+0000
  8.227244E+0000  3.626526E-0001
  2.682672E+0000  6.741888E+0000
 -5.897090E+0000  4.303719E+0000
 -3.692230E+0000  1.105762E+0000
 -1.129384E+0000 -7.529230E+0000
  2.517255E+0000 -2.037536E+0000
  3.114310E+0000  2.771507E+0000
 -3.115637E+0000  1.785633E+0000
 -3.270299E+0000  8.322525E-0002
 -9.809017E-0001 -9.376738E-0001
  2.841248E+0000 -2.556170E+0000
  2.185250E+0000  2.227770E+0000
 -1.648155E+0000  7.776057E-0001
 -3.783939E+0000  9.074963E-0001
  1.287490E+0000 -4.983925E+0000
  2.464247E+0000  1.187744E+0000
 -6.736014E-0001 -1.280986E+0000
 -1.230983E+0000  3.250620E+0000
 -3.440115E+0000  3.022948E+0000
 -6.861072E-0001 -2.122045E+0000
  7.332825E-0001 -3.516934E+0000
  5.943244E+0000 -3.617573E+0000
  3.837141E+0000  1.383857E+0000
  7.011135E-0001  6.227683E+0000
 -7.156263E-0001  3.548136E+0000
  2.881399E-0001 -4.918923E-0001
  8.031911E-0001 -5.241705E+0000
  3.775682E+0000 -3.685560E+0000
 -5.526763E-0002 -1.632547E+0000
  2.776192E-0001 -6.634814E-0001
 -9.807606E-0001 -1.323053E+0000
 -1.116480E+0000 -1.484115E+0000
 -1.096211E-0001 -3.769775E+0000
  3.718505E+0000 -3.622963E+0000
  6.536211E-0001 -3.702380E-0001
  1.063968E+0000  4.004734E+0000
 -3.110248E+0000  2.667709E+0000
 -4.384177E-0001 -1.658938E+0000
  8.662392E-0001 -2.438741E+0000
 -3.916634E-0001 -2.309704E+0000
  3.184571E-0002 -2.241413E+0000
 -3.069466E+0000  3.746225E+0000
  6.537614E-0001  5.130873E-0001
  1.664476E-0001 -5.706026E+0000
  3.208407E+0000 -2.225632E+0000
  4.461516E+0000 -4.741594E-0001
 -4.510490E-0001 -1.295713E+0000
 -4.829050E-0001  9.973698E-0001
 -3.344074E+0000 -2.533184E-0001
 -6.083931E-0001 -9.547633E-0001
  4.346658E+0000 -2.175119E+0000
  2.682814E+0000  2.290537E+0000
 -1.216810E+0000  5.941424E+0000
 -1.735321E+0000  2.308538E+0000
 -3.550125E+0000  1.891245E+0000
  1.515225E+0000 -5.335715E+0000
  2.302407E+0000  3.253554E+0000
  1.273911E+0000  1.899789E+0000
 -4.366703E+0000  4.088622E+0000
 -3.946288E+0000 -3.837665E-0001
 -2.082407E+0000 -4.004028E+0000
  6.209261E+0000 -2.181766E+0000
  4.346067E+0000  3.096893E+0000
 -2.670489E+0000  4.745326E+0000
 -5.132788E+0000  3.204075E+0000
 -2.225092E+0000 -2.736450E+0000
  3.306267E+0000 -6.653272E+0000
  3.307833E+0000 -2.341636E+0000
  1.013245E+0000 -5.080743E-0001
 -1.466524E+0000  1.260271E+0000
 -1.837685E+0000 -1.151786E+0000
 -3.859728E+0000 -4.586875E+0000
  7.260142E-0001 -5.819285E+0000
  5.615735E+0000 -7.786646E-0001
  5.138579E+0000  5.197422E+0000
 -2.946660E+0000  7.098098E+0000
 -6.140339E+0000  4.911268E+0000
 -1.894155E-0001  3.358808E+0000
  3.650753E+0000 -4.508759E+0000
  4.736265E+0000 -3.207240E+0000
  5.228127E-0001  5.858123E+0000
 -6.413914E+0000  2.825447E+0000
 -3.970860E+0000 -4.173478E+0000
 -1.187062E+0000 -4.989000E+0000
  3.322952E+0000 -5.446876E+0000
  4.805243E+0000 -2.563084E+0000
  3.805269E-0001  2.027575E+0000
 -4.638807E+0000  3.576791E+0000
 -2.898410E+0000 -1.182405E+0000
 -3.792086E-0001 -6.970777E+0000
  8.292197E+0000 -7.645637E+0000
  6.206364E+0000 -1.888440E+0000
  1.371776E+0000  5.532475E+0000
 -2.552610E+0000  7.079315E+0000
  4.080141E-0001  2.694253E+0000
 -4.631851E-0001  8.016082E-0002
  7.794522E-0001 -2.274540E+0000
  1.295590E+0000  2.305390E+0000
  4.574106E-0001  3.047520E+0000
 -4.694668E-0001  3.828359E+0000
 -7.424288E+0000  7.806638E-0001
 -2.551834E+0000 -4.786638E+0000
  2.522452E+0000 -6.822125E+0000
  2.117162E+0000  8.137387E-0001
 -1.799091E+0000  1.615090E+0000
 -3.464711E+0000 -1.945093E+0000
  2.952085E-0001 -9.512728E-0001
  1.072149E+0000  1.204909E+0000
  2.197980E+0000 -2.576387E+0000
  2.565480E+0000  1.205401E+0000
 -1.720984E+0000  1.467544E+0000
 -1.092845E+0000  3.705894E+0000
 -5.491389E+0000  9.052971E-0003
 -2.673620E+0000 -4.455849E+0000
  8.283354E-0001 -5.956455E+0000
  5.541550E+0000 -6.799828E-0001
 -7.451301E-0001  6.925703E+0000
 -1.097393E-0001  3.225265E+0000
 -3.518312E+0000 -5.616190E-0001
  7.382919E-0001 -3.829001E+0000
  5.877564E+0000 -4.734137E+0000
  1.521743E+0000  2.518473E+0000
 -3.052610E+0000  1.425467E+0000
 -2.316475E+0000  3.007517E-0002
  1.677655E+0000 -2.245297E+0000
  5.236006E+0000 -2.612028E+0000
  2.541804E+0000  1.980046E+0000
 -1.091352E+0000  4.789111E+0000
 -5.070281E+0000  6.495856E+0000
 -3.596378E+0000  1.177294E+0000
  5.249745E-0001 -2.000298E+0000
  4.450165E+0000 -4.122949E+0000
  3.155088E+0000 -2.304882E+0000
 -8.296055E-0002  2.106445E+0000
 -3.314275E+0000  3.196031E+0000
 -3.463787E+0000  4.045548E-0001
  2.199790E+0000 -6.367429E+0000
 -1.579645E+0000 -3.404097E+0000
  1.827044E+0000 -1.400410E+0000
  1.453075E+0000  2.597795E+0000
  5.263625E-0001  1.694714E+0000
  5.954842E-0001 -5.194210E-0001
 -2.149936E+0000  1.963591E+0000
  1.544218E-0001  2.803148E+0000
  2.616370E+0000  3.930377E+0000
 -2.291729E+0000  1.859138E+0000
 -1.048591E+0000  7.631842E-0001
  6.925121E+0000 -2.611873E-0001
  2.763261E+0000  1.717822E+0000
 -3.666756E-0001  2.627610E+0000
  3.982065E-0001  1.402251E+0000
 -4.497603E+0000  2.303885E+0000
 -5.416587E+0000  3.287205E-0001
 -2.782858E+0000 -3.189390E+0000
 -5.833219E-0001 -4.001803E+0000
 -5.954612E-0002 -7.219060E-0001
 -1.129954E-0002  3.594014E-0001
  2.629999E-0001 -5.453059E+0000
  1.637124E+0000 -1.659923E-0001
  3.229474E+0000 -8.288641E-0001
 -4.509018E+0000  1.089747E+0000
  7.524794E-0001 -2.326332E+0000
  3.585227E+0000 -2.438043E+0000
 -1.508182E-0001  2.058045E+0000
 -3.005805E+0000  2.719401E+0000
 -3.742491E+0000 -7.597107E-0001
  3.779149E-0001 -2.329554E+0000
  4.857067E+0000  1.499543E+0000
  3.757002E+0000 -1.679649E-0001
  1.242117E+0000  7.574491E+0000
 -3.204050E+0000  3.730087E+0000
 -4.015398E+0000  1.369633E+0000
  1.019085E+0000 -3.548100E+0000
  2.728767E-0001 -1.056655E-0001
 -1.974795E+0000 -4.110148E+0000
 -2.369194E+0000  2.800580E+0000
 -3.160415E+0000  1.529531E+0000
 -2.479338E-0001 -3.991390E+0000
 -2.925290E-0001 -1.594389E+0000
  2.519766E+0000 -4.206301E+0000
  3.962014E+0000 -5.053634E+0000
  1.637957E+0000  3.792036E+0000
  2.295544E+0000  3.003054E+0000
 -1.678242E+0000  2.115171E+0000
  8.986001E-0001 -1.630272E+0000
  4.870677E-0001 -1.035687E+0000
  6.347462E+0000 -2.376835E+0000
  2.608502E+0000  2.709972E+0000
 -3.477681E-0001  2.550764E+0000
 -5.841982E+0000  2.882277E+0000
  9.895013E-0001 -2.433037E+0000
  1.254762E+0000 -3.229020E+0000
  5.330778E-0001 -2.585319E+0000
  3.368582E+0000  3.632392E+0000
 -2.722893E+0000 -7.125307E-0002
 -1.508281E+0000  1.726228E-0001
 -1.755938E+0000 -2.961921E+0000
  2.288815E+0000 -1.777122E+0000
  2.598291E+0000  8.785246E-0001
 -2.688763E-0001  5.091799E+0000
 -1.185895E+0000  1.932124E+0000
 -1.222347E-0001 -3.537840E+0000
  3.015018E+0000 -3.718438E+0000
  1.226619E+0000 -1.644745E+0000
 -7.931211E-0001  1.507800E+0000
  7.884729E-0001  2.568196E+0000
  9.906826E-0001  6.782926E+0000
 -3.248338E+0000  1.156952E+0000
 -2.447212E+0000  1.270002E+0000
 -8.869840E-0001 -6.718018E+0000
  5.980776E-0001 -1.915456E+0000
  2.236661E+0000  3.171799E+0000
 -1.282717E+0000  9.503893E-0001
  8.700220E-0001  3.712982E+0000
  1.523360E+0000 -1.837205E+0000
  7.801949E-0002 -1.138468E+0000
  3.942037E+0000 -2.501684E+0000
  3.388912E+0000  3.297293E+0000
 -5.331049E-0001  5.614102E-0001
 -1.523499E+0000  1.672993E+0000
 -2.925543E+0000 -3.627139E+0000
 -2.741535E+0000 -9.834712E-0001
 -1.682605E+0000 -3.914931E+0000
  3.622664E-0001 -4.145215E+0000
  2.273226E+0000  1.529677E+0000
 -3.464802E+0000  4.057035E+0000
 -2.215249E+0000  5.577464E-0001
  5.892541E-0001 -3.649039E+0000
  2.408561E+0000 -3.217971E+0000
  1.324172E+0000  1.747918E+0000
 -3.125066E+0000  1.603584E+0000
 -3.744015E+0000  1.840109E+0000
 -7.879600E-0001 -5.197425E+0000
  3.358245E+0000 -3.109848E+0000
  2.405933E+0000  2.141889E+0000
  1.888547E+0000  6.657352E-0001
 -2.868903E+0000  1.713207E+0000
 -1.961140E+0000 -3.655618E+0000
  2.019823E+0000  2.923643E-0001
  6.984455E-0001 -7.004095E+0000
  4.026337E+0000 -2.450624E+0000
  3.461014E-0001 -6.465918E-0001
 -4.486544E+0000 -1.453526E-0003
 -9.901129E-0001 -2.327521E+0000
  2.485939E+0000 -4.210852E+0000
  3.672355E+0000 -2.470638E+0000
 -8.710898E-0001  3.185285E+0000
 -4.554454E+0000  2.699529E+0000
 -5.152625E+0000 -3.098865E+0000
  2.315415E+0000 -3.684127E+0000
  3.222231E+0000 -6.063023E+0000
  6.535623E+0000  1.204745E-0002
 -1.238683E+0000  3.181055E+0000
 -4.124803E+0000 -1.608382E-0001
 -1.031905E+0000 -2.336977E+0000
  4.060728E-0001 -3.676823E+0000
  4.991078E+0000  4.510516E-0001
  4.407970E+0000  6.318868E+0000
 -6.290178E-0002  5.932651E+0000
 -4.950129E+0000 -1.920019E+0000
  1.826730E+0000 -4.393732E+0000
  2.182033E+0000  1.914150E-0001
  1.463914E+0000  4.751797E+0000
 -2.786468E+0000  8.981140E-0001
 -1.504739E+0000  2.610443E+0000
 -9.275318E-0001 -9.557559E-0001
  3.041449E+0000 -2.930571E+0000
  4.726233E+0000  4.657249E+0000
 -4.758025E+0000  6.984349E+0000
 -6.558728E+0000  9.219100E-0002
 -4.785774E-0001 -9.419252E+0000
  6.171018E+0000 -9.012066E+0000
  5.446521E+0000 -2.247132E+0000
 -8.531439E-0001  4.784036E+0000
 -8.233939E+0000  1.964081E+0000
 -2.991359E+0000 -6.236283E+0000
  2.482423E+0000 -8.806075E+0000
  8.165335E+0000 -7.372824E-0001
  1.438611E-0001  1.163232E+0000
 -4.989178E+0000  6.511552E+0000
 -7.657767E+0000 -1.177393E+0000
  1.490323E-0001 -2.122957E+0000
  6.750813E+0000 -4.884989E+0000
  3.041918E+0000  5.429829E+0000
 -3.016210E+0000  4.301218E+0000
 -6.438743E+0000 -1.177338E+0000
  1.401529E-0001 -6.963010E+0000
  5.253417E+0000 -6.516210E+0000
  4.660133E+0000  1.477112E+0000
  6.886558E-0001  5.775022E+0000
 -3.205456E+0000  8.459240E+0000
 -5.063643E+0000  3.590096E+0000
 -3.382848E+0000 -4.691333E-0001
  3.577204E+0000 -4.577692E+0000
  1.065355E+0000 -2.071348E+0000
 -2.346077E+0000 -7.587672E-0002
 -5.182547E-0001  4.005262E+0000
 -4.564602E+0000  2.258151E+0000
 -1.850241E+0000 -3.400669E+0000
  6.318729E-0001 -5.390675E+0000
  2.162628E+0000 -2.058445E+0000
  1.404553E+0000 -1.561695E+0000
 -1.213879E+0000  4.182267E+0000
 -3.786663E+0000 -1.022767E+0000
 -1.285590E+0000 -7.005212E-0001
 -2.775986E-0001 -2.197893E+0000
  5.480719E+0000 -3.576193E+0000
  2.792812E+0000  4.427644E+0000
 -1.032179E+0000  6.760498E+0000
 -3.106013E+0000  1.094584E+0000
 -1.464322E+0000 -5.032313E+0000
  2.200838E+0000 -2.632059E+0000
  2.810159E+0000 -1.469944E-0001
  2.434637E-0001  2.681909E+0000
 -1.760833E+0000  2.895892E-0001
 -3.712335E+0000 -2.757100E+0000
  1.378732E+0000 -3.572890E+0000
  1.175154E+0000 -4.792953E+0000
  2.784847E+0000 -1.079569E+0000
  2.845377E+0000  1.238716E+0000
 -2.791175E+0000  1.786253E+0000
 -3.665153E+0000  1.498505E-0001
 -1.853045E+0000 -3.491650E+0000
  1.129758E+0000 -4.397095E+0000
 -1.316369E-0001  1.151104E+0000
  1.589310E+0000  4.561227E+0000
 -3.919032E+0000  1.911033E-0001
 -3.712447E+0000 -3.028392E+0000
  2.554024E+0000 -2.711660E+0000
  2.885200E+0000  2.485031E+0000
  1.517780E+0000  6.726099E-0001
 -2.633514E+0000  6.356768E+0000
 -2.395917E+0000  2.558162E+0000
 -1.796156E+0000 -1.880988E+0000
  1.073532E+0000 -4.363001E+0000
  3.143098E-0001 -3.835358E+0000
  1.497331E+0000  1.887514E+0000
 -1.090839E+0000  9.715861E-0001
  3.816866E+0000 -2.487497E-0001
  4.215118E-0001 -1.335287E+0000
  7.490563E-0001  3.795043E+0000
 -1.393238E+0000 -1.168567E-0001
 -8.640779E-0002 -1.219262E+0000
 -9.391148E-0001 -1.536333E+0000
  2.649308E-0001  3.289193E-0002
  5.168775E-0001 -2.829472E+0000
  5.195292E-0001  1.238985E+0000
 -1.492537E+0000 -2.312591E-0001
 -1.415712E+0000 -1.115223E+0000
 -1.794326E+0000 -3.481078E+0000
  1.952386E+0000 -5.153499E+0000
  1.095684E+0000  2.237000E+0000
  2.404422E+0000  4.669059E-0001
 -2.055309E-0002  2.731670E+0000
 -2.951539E+0000  2.485354E+0000
 -1.024238E+0000 -2.368962E+0000
  1.769086E+0000  1.444049E-0001
  1.094423E+0000  7.570339E-0001
 -1.698135E+0000  1.487194E+0000
 -4.493886E+0000 -5.966621E-0001
  1.218989E+0000 -5.476440E+0000
  4.144629E+0000 -4.127005E-0001
  1.305400E-0001  4.064473E+0000
 -9.165484E-0001  5.194554E+0000
 -4.495227E+0000  1.611728E+0000
 -3.467516E+0000  5.179227E-0001
  2.119555E+0000 -7.394733E+0000
  2.465712E+0000 -1.805936E+0000
 -6.232727E-0002  1.163955E+0000
 -8.750797E-0001  1.879060E+0000
 -1.290905E+0000 -5.858495E+0000
  2.460608E+0000 -1.543416E+0000
  1.795134E+0000 -3.397450E+0000
 -2.336682E+0000  3.135493E+0000
 -1.392445E+0000 -1.574914E+0000
  7.736114E-0001 -2.374067E+0000
  1.770777E+0000 -2.674654E+0000
 -1.304176E+0000  7.836321E-0001
 -2.964034E-0001  1.364104E+0000
 -2.979684E+0000  2.716094E+0000
 -2.808679E-0001 -5.652786E+0000
  2.054896E+0000 -2.574996E+0000
  3.027023E+0000  1.868101E+0000
 -5.528170E-0002  7.647991E-0001
 -6.622286E-0001  1.721114E-0001
  3.862384E-0001 -2.408937E+0000
 -1.056788E+0000 -2.969245E-0001
  4.731919E+0000 -2.964201E+0000
 -7.955020E-0001  3.241616E+0000
 -7.303856E-0002  1.908066E+0000
  2.122813E+0000  3.803523E-0001
  2.153668E+0000  2.841735E-0001
 -1.815704E+0000  1.953745E+0000
 -4.704622E+0000  5.468620E+0000
 -5.183095E+0000 -2.902477E+0000
  8.968289E-0001 -2.119821E+0000
  3.346116E+0000 -1.879845E+0000
  4.056106E+0000 -3.461986E+0000
 -2.031081E+0000  3.327967E+0000
 -5.068733E+0000  8.984373E-0001
  2.082337E+0000 -9.177140E-0001
  1.850210E+0000 -4.725818E+0000
  3.943050E+0000  8.084042E-0001
  2.569204E-0001  4.515166E+0000
 -1.987949E+0000 -3.179636E-0001
 -1.987102E+0000 -3.452452E+0000
 -1.725924E+0000 -1.134077E+0000
 -1.561203E+0000 -3.150736E+0000
  1.636077E+0000  1.525345E-0001
  1.121158E+0000  3.120937E-0001
 -2.944114E+0000  5.898611E-0001
 -1.625993E-0001  1.548008E+0000
 -2.020304E+0000  1.305832E+0000
 -1.997287E+0000 -8.001620E-0001
  1.132813E+0000 -2.065821E+0000
  1.247932E+0000 -2.698083E-0001
  1.282275E+0000  2.605601E+0000
 -2.707873E+0000 -2.703046E+0000
 -1.121003E+0000  1.369067E+0000
  4.891124E-0001 -3.988106E+0000
  8.660040E-0001 -1.283872E+0000
  2.818538E+0000  1.162856E+0000
  1.112877E+0000  5.179208E+0000
 -3.866423E+0000  8.837885E-0001
 -3.745284E+0000  1.046556E+0000
  8.490119E-0001 -3.077166E+0000
  3.462788E+0000 -2.477403E+0000
  3.600869E-0001  1.185224E+0000
 -3.833377E-0001  1.182335E+0000
 -4.422984E+0000  2.379463E+0000
 -5.218584E+0000 -1.013831E+0000
 -8.370251E-0001 -4.170950E+0000
  7.716416E+0000 -3.857978E+0000
  4.963782E+0000  8.255528E-0001
  1.248878E+0000  5.587498E+0000
 -6.386026E+0000  6.630418E+0000
 -3.525635E+0000 -1.272584E+0000
  1.031984E+0000 -5.350813E+0000
  4.522934E+0000 -3.584822E+0000
  3.091271E+0000  1.995689E+0000
 -2.747996E+0000  8.009368E+0000
 -5.509716E+0000  1.710322E+0000
 -2.545453E+0000  2.616267E+0000
  4.795583E+0000 -4.476592E+0000
  5.206173E+0000 -2.509382E+0000
 -2.706950E+0000  8.268282E+0000
 -5.179548E+0000 -6.057384E-0001
 -1.480598E+0000 -2.353907E+0000
  8.743308E-0001 -7.295263E+0000
  3.377454E+0000 -3.113778E+0000
 -3.031512E+0000  2.106406E+0000
 -1.635053E+0000  4.531595E+0000
 -3.067681E+0000 -1.009698E+0000
 -1.748932E+0000 -3.142031E+0000
  6.048703E+0000 -3.197694E+0000
  3.817773E+0000  4.959057E+0000
 -1.088980E+0000  3.907892E+0000
 -3.661284E+0000  3.115494E+0000
 -3.123916E+0000 -4.848820E+0000
  4.907516E+0000 -4.583046E+0000
  5.194387E+0000 -1.667010E+0000
  4.458580E-0001  6.189980E+0000
 -2.304985E+0000  6.931859E+0000
 -4.972587E+0000  2.923082E+0000
  1.657302E+0000 -1.503743E+0000
  8.274327E-0001 -4.576922E+0000
  4.044631E+0000 -7.353894E-0001
  5.936964E-0001  2.521820E+0000
 -9.729109E-0001  3.441985E+0000
 -5.403688E-0001  2.127639E+0000
 -6.269665E-0001  3.193105E-0001
 -1.394117E+0000  4.301678E-0001
  5.015765E-0001  1.986399E+0000
  7.220250E-0001  2.434698E+0000
  6.416370E-0001  1.118547E+0000
 -5.910799E-0001 -1.620473E+0000
  4.038568E+0000 -5.329224E+0000
  3.644379E+0000 -5.888648E-0001
  1.148510E-0001  1.382172E+0000
 -1.495694E+0000 -3.392530E-0001
 -4.844388E+0000 -3.562728E-0001
  7.208582E-0001 -1.095133E+0000
  2.019669E-0002 -1.774687E+0000
  3.914901E+0000  7.880534E+0000
 -3.698104E-0001  2.702679E+0000
 -3.392314E+0000  6.394661E+0000
 -3.321710E+0000 -2.518878E+0000
  3.192587E+0000 -2.175938E-0001
  3.892261E+0000 -3.851252E+0000
  4.298269E+0000  2.041055E+0000
 -1.463248E+0000  3.359271E+0000
 -2.981346E+0000  1.289374E+0000
 -3.983986E+0000 -5.596184E+0000
  4.516715E+0000 -3.478582E-0001
  2.324448E+0000 -5.380317E-0001
  2.291557E+0000  2.009549E+0000
 -1.813832E+0000  4.322011E+0000
 -1.554158E+0000 -9.450355E-0001
 -1.652719E+0000 -2.913019E+0000
  4.757409E+0000 -6.492595E-0001
 -1.231341E+0000  4.694495E-0001
 -1.166597E+0000 -6.769933E-0002
  1.567799E-0001  2.609333E+0000
 -3.136502E+0000 -2.201966E+0000
  1.536538E+0000 -5.730000E+0000
  1.399148E+0000  1.339310E+0000
  1.215882E+0000  2.744610E+0000
  8.036557E-0002  4.387019E+0000
 -3.248404E+0000 -3.506184E-0001
  4.034115E-0001 -3.080095E+0000
  1.704522E+0000 -2.758979E+0000
  2.381626E+0000  1.359035E+0000
 -1.313875E+0000  3.343650E-0001
 -1.769787E+0000  9.032159E-0002
  3.887924E-0001 -1.788300E+0000
  3.317962E+0000 -2.083380E+0000
  2.535930E-0001 -2.206707E+0000
 -4.524913E-0001  2.124464E+0000
 -3.654541E+0000  1.285670E+0000
 -5.113320E+0000 -9.644011E-0001
  9.450294E-0001 -3.686180E+0000
  4.599453E+0000 -2.762059E+0000
  1.629295E+0000  6.640371E+0000
 -2.193072E+0000 -5.970468E-0001
 -1.512920E+0000  4.211501E+0000
 -7.737072E-0001 -3.446476E-0001
 -7.293588E-0002 -2.637614E+0000
  4.663336E+0000  1.227757E-0001
  5.087743E-0001  4.323556E+0000
 -3.061885E+0000  4.107534E+0000
 -2.497046E+0000  1.169697E+0000
 -2.461306E-0001 -2.558729E+0000
  3.877206E+0000  3.404701E-0001
  1.604883E+0000  6.819673E+0000
 -4.650960E+0000  1.804086E+0000
 -5.162639E+0000 -1.825090E+0000
  8.274446E-0001 -5.028505E+0000
  1.862862E+0000 -4.574990E+0000
  3.218083E+0000  1.891775E+0000
 -3.799939E+0000  2.432236E+0000
 -2.936002E+0000 -1.596874E-0001
  2.282416E+0000 -6.868689E+0000
  1.102645E+0000 -2.813287E+0000
  5.113510E-0001 -3.094036E+0000
  2.881492E+0000  1.747689E+0000
 -3.799443E+0000  3.720305E-0001
 -1.348703E+0000 -2.025300E+0000
  4.032874E+0000 -3.855168E+0000
  6.161796E+0000  1.990484E+0000
  2.350676E+0000  2.194310E+0000
 -4.210820E+0000  1.552551E+0000
 -6.266844E+0000 -1.797321E+0000
 -3.552855E-0001 -2.152617E+0000
  1.632977E+0000 -2.374216E+0000
  3.503682E+0000  1.394114E+0000
 -1.264745E+0000  4.606781E+0000
 -4.258874E+0000 -7.303025E-0001
 -3.364284E-0001 -5.565502E+0000
  2.183903E+0000 -5.424113E+0000
  5.841407E+0000 -9.367815E-0001
  2.815543E+0000  2.672805E+0000
  1.993236E+0000  5.973043E+0000
 -2.859107E+0000  3.778968E+0000
 -5.430939E+0000 -2.513678E+0000
  2.856091E+0000 -1.797995E+0000
  8.493672E+0000 -1.987466E+0000
  5.837040E+0000  4.863986E+0000
 -4.651345E+0000  8.077447E+0000
 -6.530918E+0000  3.342268E+0000
 -5.035372E-0001 -6.954574E+0000
  2.814203E+0000 -5.771684E+0000
  4.135062E+0000 -1.227361E+0000
  3.519289E+0000  5.545181E+0000
 -4.492331E+0000  4.195214E+0000
 -4.404169E+0000  1.496307E+0000
  1.858511E+0000 -6.034996E+0000
  5.147468E+0000 -3.229170E-0001
  2.467534E+0000  2.334851E+0000
 -7.503694E-0002  1.004204E+0001
 -3.506839E+0000  2.825108E+0000
 -3.066463E+0000  2.747643E+0000
 -5.895199E-0001 -9.239659E-0001
  1.359138E+0000 -1.266779E+0000
  4.342553E+0000 -2.347118E+0000
  2.261806E+0000  1.779300E+0000
  1.508673E+0000  1.138503E+0000
 -1.276139E+0000  5.266134E+0000
 -2.328694E+0000 -9.944141E-0002
 -1.075804E+0000 -2.591006E+0000
  4.868170E+0000 -1.344470E+0000
  3.517939E+0000  4.737255E+0000
 -2.300391E+0000  2.548343E+0000
 -5.362248E+0000  6.998167E-0001
 -6.894115E-0001 -3.106773E+0000
  1.156783E+0000 -1.157307E+0000
  3.916926E-0001  1.957006E-0003
 -2.025943E+0000 -2.036012E+0000
 -1.719963E+0000 -5.052335E+0000
 -3.323923E+0000 -1.866994E+0000
  2.682378E+0000 -1.164943E-0001
  1.305089E+0000  2.360173E+0000
  5.750051E-0001  3.193140E+0000
 -1.140874E+0000  2.661120E+0000
 -3.312609E-0001 -1.793295E-0001
  3.733447E-0001  3.741151E+0000
  4.227099E-0002 -1.084442E-0002
 -1.996979E-0001  6.490982E-0001
  3.460528E+0000 -2.047224E+0000
  4.291517E+0000  1.885372E+0000
  6.158833E-0001  1.470331E+0000
 -4.331141E+0000  3.234285E+0000
 -1.928055E+0000 -4.795467E-0001
  2.705978E+0000 -9.846319E+0000
  2.678321E+0000 -2.332779E+0000
  4.322300E+0000  6.081881E-0001
 -1.518533E+0000  9.841713E-0001
 -2.020291E+0000 -3.469097E-0001
  1.220570E+0000 -2.063761E+0000
  3.681600E+0000 -4.684608E+0000
  3.347461E+0000  1.241062E+0000
 -1.701842E+0000  2.058462E+0000
 -5.424022E+0000  1.968106E+0000
 -2.220024E+0000 -5.306428E+0000
  2.033090E+0000 -3.861280E+0000
  2.808109E+0000  2.826154E+0000
  1.113568E+0000  4.986344E-0001
 -2.757214E+0000  5.117336E-0001
 -1.059325E+0000 -2.546582E-0001
 -2.550145E+0000 -3.284556E-0001
  2.859195E+0000 -2.711975E+0000
  2.423213E+0000  6.340432E+0000
 -8.119399E-0001  4.118256E+0000
 -6.028445E+0000  5.323191E+0000
 -7.644342E+0000 -6.872002E-0001
  2.047827E+0000 -1.117169E+0001
  6.509279E+0000 -7.109449E+0000
  2.427370E-0003  9.620532E-0001
 -4.301921E+0000  8.500713E+0000
 -2.049310E+0000  7.868398E-0001
 -2.763823E+0000 -4.714177E+0000
  3.773433E+0000 -3.465551E+0000
  1.262606E+0000 -2.041499E+0000
 -2.089886E+0000 -3.594966E-0001
 -1.085322E+0000  5.038311E-0001
 -1.911700E+0000  3.778066E+0000
 -9.404230E-0002  5.199931E-0001
  6.941824E-0001  1.364284E+0000
 -1.506030E+0000  1.456217E+0000
  2.975415E-0001  2.861274E+0000
  1.926036E+0000  1.044903E+0000
  1.842387E+0000 -1.071501E+0000
  8.477981E-0001  4.061857E+0000
  4.994407E-0001 -5.761340E-0001
 -1.189432E-0001  6.556772E-0001
  1.122689E+0000 -1.884365E+0000
  6.331908E-0001 -2.329015E+0000
 -1.122112E+0000 -1.316732E+0000
  2.172031E+0000 -3.713484E+0000
  4.413875E-0001 -3.201715E+0000
  2.209264E+0000  2.168387E-0001
  7.482112E-0002  2.732737E+0000
 -1.611750E+0000  7.986811E-0001
  2.837879E-0001 -1.885254E+0000
  9.639817E-0001 -1.644677E+0000
  1.245188E+0000 -2.168406E+0000
 -2.035055E+0000  2.769052E+0000
 -3.177902E+0000 -1.059638E+0000
 -3.753631E+0000  9.555852E-0001
 -7.297025E-0001 -4.759512E-0001
  1.528281E+0000 -2.372066E+0000
  5.463129E-0001 -1.670790E+0000
  3.106178E-0001 -2.880498E+0000
  1.142376E+0000  1.712255E+0000
 -2.395197E+0000  3.595596E-0001
  2.355842E+0000  1.704417E+0000
  5.924561E+0000 -9.198545E-0001
 -2.432484E+0000  2.179300E+0000
 -2.599157E+0000  2.129931E+0000
  2.334213E-0001 -1.471612E+0000
  7.328502E-0001 -2.967662E+0000
  2.371455E+0000  1.562949E+0000
 -8.875970E-0001  2.728388E+0000
 -2.046116E-0001  4.686474E+0000
  2.538888E-0001  4.196075E-0001
 -4.435046E-0001 -1.438388E+0000
 -1.209699E+0000 -2.949129E+0000
  2.775570E+0000  3.763813E-0001
 -1.518756E+0000 -5.185546E-0001
 -1.622182E+0000  2.885082E+0000
 -1.808684E+0000  2.324701E+0000
  1.823598E+0000 -1.556967E-0001
  3.124191E+0000  1.485302E+0000
  1.656038E+0000  2.568810E+0000
 -2.672383E+0000  3.695922E+0000
 -1.142774E+0000  1.899110E+0000
 -9.253385E-0001 -2.339198E+0000
  1.417839E+0000 -2.135661E+0000
  1.360084E+0000 -2.849448E+0000
  1.233490E+0000  1.199839E+0000
 -8.410080E-0001 -5.754235E-0002
 -4.527447E+0000 -9.329242E-0001
 -1.186304E+0000 -1.730784E+0000
  6.242730E-0001 -2.732854E+0000
  1.938799E+0000 -1.128732E+0000
 -2.209016E-0001 -5.083481E-0001
  3.148004E+0000 -1.348537E+0000
  1.209227E-0001  6.406838E-0001
 -4.511202E+0000  7.150957E-0001
 -5.016382E+0000  2.768081E+0000
  9.955172E-0001 -4.361105E+0000
 -4.395322E-0001 -2.911737E+0000
  3.441478E+0000 -1.946819E+0000
  1.288525E+0000  3.929205E+0000
 -2.653756E+0000  2.280945E+0000
 -1.069319E+0000 -2.732769E+0000
  1.074105E+0000  1.283279E+0000
 -3.105805E-0001 -4.437263E+0000
  3.079033E+0000  2.399882E-0001
 -2.196579E-0001  2.373854E+0000
 -1.623647E+0000  6.499031E-0002
 -2.627307E+0000 -4.381727E+0000
  3.472720E+0000 -4.465739E+0000
  5.998164E-0001 -3.314278E+0000
  3.024828E-0001  1.661584E+0000
 -8.087333E-0001  7.422454E-0001
 -3.634153E-0001 -1.190338E+0000
  8.479510E-0001 -1.898194E-0002
  1.702751E-0001  2.210567E+0000
  1.041211E+0000  5.127138E+0000
 -2.383242E+0000  2.939750E+0000
 -3.631486E+0000 -2.682547E+0000
  1.891218E-0001 -5.784741E-0001
 -1.947638E-0001 -2.627360E+0000
  1.809526E+0000 -2.547780E+0000
  3.226352E+0000  2.057538E+0000
  2.169861E+0000  7.125128E+0000
 -1.347865E+0000  3.515131E+0000
 -3.157024E+0000 -4.603255E+0000
  3.921240E+0000 -1.799630E+0000
  3.028766E+0000  2.651114E+0000
 -5.484326E-0001 -2.117731E-0001
 -3.193795E+0000  2.167687E+0000
 -2.680550E+0000 -2.918068E+0000
  3.076117E+0000 -9.352495E-0001
  1.456223E+0000 -1.828862E+0000
 -2.781823E-0001  2.390542E+0000
  2.362965E+0000 -2.415687E+0000
 -2.370131E+0000 -3.634164E-0001
 -1.027056E-0002 -1.049000E-0001
 -3.512989E+0000 -1.546504E+0000
  1.814335E+0000 -2.687777E+0000
 -1.734034E+0000 -6.623987E-0001
  2.557589E+0000 -1.235137E+0000
  3.331391E+0000 -2.834311E+0000
  3.393709E+0000  3.963632E+0000
  1.428227E+0000  8.737029E+0000
 -1.342763E+0000  1.692488E+0000
 -1.036934E+0000 -8.489235E-0001
  4.391167E+0000 -2.780448E+0000
  1.307970E+0000  1.058364E+0000
 -1.687137E+0000  2.228605E+0000
 -4.388100E+0000  5.617628E-0001
 -2.375570E+0000  1.641321E-0001
 -1.682776E-0001 -3.723634E+0000
  2.905546E+0000  6.656503E-0001
  1.467035E+0000  5.678299E-0001
  2.503554E+0000  2.995271E+0000
 -3.984086E+0000  1.287514E+0000
  5.222046E-0001  1.534204E+0000
 -2.157508E+0000  3.040718E-0002
  2.531403E+0000 -1.106377E+0000
  2.701959E+0000  3.364779E+0000
 -2.370224E-0001  3.149347E+0000
 -4.255214E+0000 -1.988001E+0000
 -1.287876E+0000  6.932616E-0001
  2.646195E+0000 -7.863418E-0001
  1.720560E+0000 -8.039316E-0001
 -4.977972E+0000  5.813668E+0000
 -5.770511E+0000  2.376077E+0000
 -2.323807E-0001  2.313302E+0000
  2.894535E-0001 -2.806531E+0000
 -8.089985E-0001 -4.481991E-0001
  5.101612E-0001  5.112189E+0000
  7.017392E-0001 -1.821689E+0000
 -5.239658E-0001 -2.572589E+0000
 -1.607347E-0001 -1.876038E+0000
  1.019351E+0000 -6.553724E+0000
  3.106919E+0000 -5.831489E+0000
  5.462698E+0000 -1.221571E+0000
  7.523334E-0001  9.444797E-0001
 -4.359848E+0000  4.705184E+0000
 -2.181146E+0000  1.029338E+0000
 -1.327185E+0000 -7.658426E-0001
 -1.787018E+0000 -7.124724E-0001
  3.867220E+0000 -1.644680E+0000
 -7.975035E-0002 -1.683591E+0000
  6.595713E-0001  4.225776E-0001
 -8.863326E-0001  2.551554E+0000
 -3.039072E+0000 -3.853948E-0001
 -1.867610E-0001 -2.721524E+0000
  2.159416E+0000 -3.187042E+0000
  1.706487E+0000 -1.431067E+0000
  2.130967E+0000  2.351724E+0000
 -3.904866E+0000  1.364002E+0000
 -8.774867E-0001 -1.515410E+0000
 -1.611592E-0001 -3.722779E+0000
  2.475530E+0000 -1.416277E-0001
 -2.771716E+0000  1.282192E+0000
 -3.209268E-0001 -1.522389E+0000
 -2.405123E+0000 -4.026124E+0000
  1.016806E+0000 -4.571151E+0000
  1.043068E+0000 -2.279516E+0000
  3.039713E+0000  1.721759E-0001
  9.819396E-0001  4.971804E+0000
 -2.332412E+0000  5.047000E+0000
 -3.453599E+0000  1.384589E+0000
  7.519218E-0001 -2.731168E+0000
  6.991667E-0001  3.527130E-0001
  3.203363E+0000  1.272996E+0000
 -6.418629E-0001  6.142114E-0001
 -5.196632E+0000  1.374458E-0001
  7.734834E-0001 -3.427756E+0000
  1.052926E+0000 -2.221713E+0000
  6.517827E+0000  9.213558E-0001
  2.070256E+0000  5.389939E+0000
 -7.673052E+0000  6.960667E+0000
 -5.450653E+0000 -1.892695E+0000
  2.768499E+0000 -3.263132E+0000
  3.638475E+0000 -7.723872E-0001
  1.256426E+0000  3.977203E-0001
 -5.645799E+0000  3.809328E+0000
 -7.251889E+0000 -1.422743E+0000
 -2.319900E+0000 -1.927336E+0000
  3.201868E+0000 -4.730708E+0000
  5.675594E+0000  9.330320E-0001
  1.776427E+0000  4.858931E+0000
  3.701827E-0001  4.768688E+0000
 -2.965497E+0000  3.422017E+0000
 -1.321200E+0000 -3.259505E+0000
  1.873111E+0000 -3.469593E+0000
 -1.130296E+0000  1.429001E+0000
  3.303088E-0001  5.336669E+0000
 -2.904638E+0000  4.404779E+0000
 -3.207483E-0001  2.503370E+0000
 -1.461084E+0000 -3.930064E+0000
 -9.335640E-0001 -2.041638E+0000
  1.567268E+0000 -3.094805E+0000
  1.491009E+0000  5.780353E-0001
  9.887737E-0001  5.798142E-0001
 -4.989033E-0001  4.360450E+0000
 -2.457256E+0000  2.718052E+0000
 -2.838974E-0001  3.429586E+0000
 -4.127575E+0000 -1.949945E+0000
 -3.969848E+0000 -2.965616E+0000
 -1.214045E+0000 -2.887077E+0000
  1.075189E-0001 -1.297716E+0000
  2.582126E+0000  1.863416E+0000
 -9.379100E-0001  5.034188E+0000
  2.145738E-0001  9.069902E-0001
  1.962119E+0000  2.770818E+0000
  9.796987E-0001  5.354904E-0001
 -8.031598E-0002 -1.181971E-0001
 -3.014819E-0001  1.881736E+0000
 -1.704546E+0000 -1.119472E+0000
 -4.064740E+0000 -3.457360E+0000
 -4.088313E-0002 -4.757601E+0000
  3.236187E+0000  3.239018E-0001
 -4.191897E-0001  3.844317E-0001
 -1.276979E+0000  1.861707E+0000
 -3.768576E+0000 -3.043837E+0000
  1.898816E+0000 -5.386383E+0000
  4.593525E+0000 -2.952441E+0000
  4.400363E+0000  3.760134E+0000
 -5.709611E-0001  4.338685E+0000
 -1.056352E+0000  2.330595E+0000
 -1.337953E+0000  1.482220E-0001
  8.319219E-0001  5.208188E-0001
  3.989716E-0001  1.275121E+0000
  5.191493E-0002 -1.385412E+0000
 -1.636796E+0000  1.607411E+0000
  1.543257E+0000 -1.502980E+0000
  1.455820E+0000 -1.667725E+0000
 -1.277206E+0000  2.493196E-0001
 -2.523171E+0000 -2.027130E+0000
 -6.164256E-0001 -5.540536E+0000
  1.292128E+0000 -3.773643E-0001
  7.582566E-0001  1.907142E+0000
 -7.926101E-0001  3.179721E+0000
 -2.998595E+0000  2.286977E+0000
 -1.338232E+0000 -4.060732E+0000
 -8.929756E-0001 -3.013247E+0000
  1.621078E+0000  9.113024E-0002
  7.465422E-0001 -1.201584E+0000
 -1.158831E+0000  3.837374E+0000
 -2.910778E+0000 -8.917166E-0001
  8.919746E-0001 -6.827193E-0001
 -6.770473E-0002 -2.276449E+0000
 -2.107023E+0000 -1.178368E+0000
 -1.292919E+0000 -2.079036E-0001
 -4.132815E+0000 -2.563914E+0000
  1.355102E+0000  1.611654E+0000
  1.501828E+0000  1.205384E-0001
  4.435052E-0001  3.130310E+0000
 -8.193646E-0001  3.627911E+0000
 -3.318921E+0000 -1.373409E+0000
 -7.037179E-0001  1.072817E+0000
  1.737235E+0000 -3.107134E+0000
  4.516558E-0001 -4.130738E-0001
 -1.501402E-0001  1.590937E+0000
 -6.282751E+0000  2.207214E+0000
 -4.270145E+0000 -4.449560E+0000
  3.517050E+0000 -7.375514E+0000
  6.380041E+0000 -7.737059E-0001
  2.394543E+0000  3.618511E+0000
 -1.362089E+0000  5.780689E+0000
 -6.053631E+0000  5.574666E+0000
 -2.766907E+0000 -4.926861E+0000
  3.627475E+0000 -6.608319E+0000
  2.493913E+0000 -1.305335E+0000
  4.908451E+0000  1.396098E+0000
  1.804288E+0000  1.657773E+0000
 -3.882902E+0000  5.963030E+0000
 -2.161994E+0000  3.470410E-0001
  1.270484E+0000 -5.567588E+0000
  2.566920E+0000 -3.059259E+0000
  3.501114E+0000  1.390788E+0000
 -1.101488E+0000  2.930483E+0000
 -6.176436E+0000  2.513493E-0001
 -2.125923E+0000 -4.073416E+0000
  1.596672E+0000 -3.980115E+0000
 -6.097529E-0002 -5.944835E+0000
  2.153061E+0000 -1.890922E+0000
 -4.169204E-0001  2.462287E+0000
 -2.653835E+0000  1.200959E+0000
 -1.450394E+0000 -1.915823E+0000
  2.973144E+0000 -1.587354E+0000
  1.867052E+0000 -6.724264E-0002
  1.198174E+0000  4.551396E+0000
 -4.303925E+0000  2.082429E+0000
 -2.531675E+0000 -9.283633E-0001
 -3.323645E-0002 -7.994680E+0000
  3.827059E+0000 -1.877658E+0000
  2.342640E+0000 -9.298533E-0001
 -1.398078E+0000  5.303340E+0000
 -1.485273E+0000  3.346092E+0000
 -1.791002E+0000  1.076399E+0000
  4.283230E-0001 -1.915712E+0000
  2.356223E+0000  8.306107E-0002
 -4.448952E-0001  5.792245E+0000
 -2.511626E+0000  1.420735E+0000
  4.443097E-0001  8.530915E-0001
 -1.690845E-0001 -2.808934E+0000
  1.711598E+0000 -1.354367E+0000
  2.491898E+0000 -2.489583E+0000
 -2.497716E-0001 -2.405812E+0000
 -1.578598E+0000  6.304827E-0001
 -3.007975E+0000  9.823294E-0002
  1.723164E+0000  2.710646E+0000
 -1.801562E-0001 -3.150791E+0000
 -2.088137E+0000 -4.901469E-0001
  8.403396E-0002 -1.423398E+0000
  4.344748E+0000 -4.955331E+0000
  2.374934E+0000 -3.680551E+0000
 -7.350605E-0001  2.182492E+0000
 -4.397280E+0000 -1.164972E+0000
 -4.619613E+0000 -6.257518E+0000
  3.670384E+0000 -2.080947E+0000
  8.293221E-0001 -1.147890E+0000
  9.300550E-0002  1.072678E+0000
 -2.637713E+0000 -3.183950E+0000
  1.198463E+0000 -1.590122E+0000
 -1.967965E+0000 -1.892153E+0000
  1.816825E+0000  6.738340E-0001
 -2.294593E+0000 -3.252011E+0000
 -1.719444E-0001 -3.431694E+0000
 -2.782526E+0000  6.842819E-0001
 -1.355436E+0000 -3.399714E+0000
 -5.684969E-0001 -2.969594E+0000
  2.897877E+0000 -4.200037E-0002
  1.749644E+0000  1.836862E+0000
  9.990401E-0001  6.408988E+0000
 -2.931695E+0000  3.346104E+0000
 -6.399061E+0000  4.582759E+0000
 -4.523058E+0000 -1.580651E+0000
  3.253095E+0000 -4.601976E+0000
  6.515515E+0000 -2.764564E+0000
  2.692626E+0000  3.136703E+0000
 -3.766870E+0000  2.796802E+0000
 -3.579022E+0000 -1.439623E+0000
  2.430236E+0000 -3.795615E+0000
  1.411709E+0000 -6.456641E+0000
  1.952180E+0000  1.494556E+0000
 -3.561000E+0000  5.040301E+0000
 -6.895884E+0000  4.120200E-0001
  2.438395E+0000 -3.060142E+0000
  3.766815E+0000 -2.273098E+0000
  2.210012E+0000  2.213845E+0000
 -2.503698E+0000  1.503926E+0000
 -1.974805E+0000 -1.538550E+0000
  1.784706E+0000 -2.819022E+0000
  2.553338E+0000 -4.093741E+0000
  5.769238E+0000 -2.074072E+0000
  1.819402E+0000  9.436957E-0001
 -3.015030E+0000  4.316099E+0000
 -3.828481E+0000 -1.218811E+0000
 -9.497319E-0001 -5.263676E+0000
  5.549872E+0000 -1.198473E+0000
 -7.226639E-0001  2.220545E+0000
 -1.046546E+0000  2.025755E+0000
 -3.088039E-0001 -1.795049E+0000
  3.437358E+0000 -2.753310E+0000
  2.245223E+0000  1.862925E+0000
 -1.977913E+0000 -1.161752E+0000
 -6.807427E-0001  1.387372E+0000
 -3.286995E+0000  8.345905E-0001
 -4.091788E-0001 -1.083938E-0001
  1.178448E+0000 -1.039704E+0000
  1.511454E+0000 -9.601511E-0001
 -1.929595E+0000 -1.972538E-0001
 -1.728606E+0000  1.753489E+0000
  3.691855E+0000 -8.904992E-0001
  1.234650E+0000  6.063585E-0001
 -1.859226E+0000  6.742761E-0001
 -2.732216E+0000 -2.793066E+0000
 -7.252805E-0001 -1.215470E+0000
  5.337192E-0001  3.693855E+0000
 -2.420367E+0000  2.118431E+0000
 -1.170393E+0000  2.874632E+0000
  5.540379E-0001 -7.567065E-0001
  2.458290E+0000  5.910470E-0002
 -3.849063E-0001 -2.772898E+0000
  1.666207E+0000 -3.856426E+0000
  1.330999E+0000 -2.275902E+0000
  6.156749E+0000 -3.160842E+0000
  1.930188E+0000  1.792524E+0000
  1.907427E+0000  4.640826E+0000
 -2.612259E+0000  4.569533E+0000
 -6.003102E-0001 -1.003506E-0001
 -3.159628E+0000  6.501866E-0001
  2.831282E-0001 -3.846351E+0000
 -8.667575E-0001  3.144333E+0000
  7.207008E-0001  4.235766E-0001
 -2.396868E+0000  4.099023E+0000
 -3.258823E+0000 -7.264067E-0001
 -2.703065E+0000  3.686948E-0001
 -1.299283E+0000 -4.135571E+0000
 -4.302831E-0002 -4.798075E-0001
  3.805638E+0000  1.198396E+0000
 -1.079578E+0000  2.833166E+0000
 -3.770844E+0000  4.888112E+0000
 -4.502878E+0000 -8.849246E-0001
  2.848473E-0001 -2.813011E+0000
  2.271909E+0000 -1.720082E+0000
  6.203007E+0000  4.908069E+0000
 -3.929317E+0000  5.460550E+0000
 -6.840279E+0000  3.561575E+0000
 -3.630229E+0000 -5.947807E+0000
  4.960591E+0000 -8.257214E+0000
  3.672913E+0000  2.504018E+0000
 -7.964607E-0001  2.940787E+0000
 -5.970079E+0000  5.667532E+0000
 -5.726114E+0000 -4.809889E+0000
  2.708937E+0000 -9.059692E+0000
  7.303612E+0000 -4.416063E+0000
  4.048811E+0000 -1.075114E+0000
 -2.858359E+0000  4.734415E+0000
 -3.699741E+0000  5.531469E-0001
  3.830028E+0000 -3.717780E+0000
 -7.443712E-0001  2.518720E-0001
  1.159667E+0000  4.443461E+0000
 -2.965458E+0000 -1.313447E+0000
 -2.077502E+0000  2.148675E+0000
  5.555187E-0001  3.404763E-0002
  2.824403E+0000  7.099361E-0001
  3.494131E+0000  4.342483E-0001
  3.070008E+0000  4.120316E+0000
 -2.506825E+0000  3.528886E+0000
 -4.137145E+0000 -2.049062E-0001
  1.334744E+0000 -2.225081E+0000
  3.239133E+0000  1.620157E-0001
  2.631958E+0000  1.951254E+0000
 -3.560731E-0001  2.677279E+0000
 -2.436839E+0000  1.593965E+0000
 -2.122348E+0000 -4.375726E+0000
 -1.938109E+0000 -3.422563E+0000
 -8.536606E-0001 -1.519949E+0000
  2.834305E+0000  1.568291E+0000
  3.384184E-0001  3.154770E+0000
 -1.166102E+0000  2.054956E+0000
 -1.758137E+0000  1.653891E+0000
 -1.103003E+0000 -6.010120E-0001
  3.531224E+0000 -2.829318E+0000
  1.078697E+0000  2.593974E+0000
  5.121332E-0001  1.985928E+0000
 -3.432346E+0000 -1.816306E+0000
  1.107094E-0001 -3.190087E+0000
  2.505157E+0000 -4.242036E+0000
  1.859102E+0000  2.016894E+0000
 -3.079920E+0000  1.326887E+0000
 -1.786522E+0000 -3.019595E+0000
 -1.836765E-0002 -1.856421E+0000
  4.217212E+0000 -4.969435E+0000
  1.650704E+0000  2.432071E-0001
 -5.627654E+0000  2.306069E+0000
 -5.632556E+0000  1.113311E+0000
 -4.129119E+0000  5.186930E-0001
  1.439485E+0000 -5.706666E+0000
  5.131730E+0000  6.467377E-0002
  2.575724E+0000  2.960096E+0000
 -1.004166E+0000  3.924703E+0000
 -2.428435E+0000  3.537644E+0000
 -4.051493E+0000 -9.008786E-0001
  8.455817E-0001 -4.735903E+0000
  4.592185E+0000 -4.871840E-0001
  3.335792E+0000  5.448199E+0000
 -3.089348E+0000  7.600368E+0000
 -2.948929E+0000  2.079229E+0000
  1.594336E+0000 -1.501853E+0000
  4.933901E+0000 -7.592042E-0001
  2.351854E+0000  2.555402E+0000
 -7.842914E-0001  4.606435E+0000
 -1.263434E+0000  2.047351E+0000
 -3.196874E+0000 -4.790323E+0000
  2.547873E+0000 -9.813553E-0001
  3.732142E+0000 -3.550639E+0000
  4.983380E+0000  3.082451E+0000
 -4.995045E-0002  3.308966E+0000
 -7.244840E+0000  1.714047E+0000
  4.333141E-0001 -2.038911E+0000
  6.033655E+0000 -1.532080E+0000
 -1.874887E-0001  1.682225E+0000
 -3.018130E+0000  2.626089E+0000
 -2.857733E+0000  1.277972E+0000
  9.941441E-0001  3.466739E+0000
  1.423709E+0000 -2.048016E+0000
  1.833712E-0001  3.212256E+0000
 -1.567428E+0000  4.255855E+0000
 -2.455008E+0000  3.874416E-0001
  1.321645E+0000 -1.095935E+0000
  1.964808E+0000 -4.018332E+0000
  8.534191E-0001 -3.811643E+0000
 -8.126041E-0001  2.629752E+0000
 -2.123359E+0000 -2.283248E+0000
 -1.521315E+0000 -1.413796E+0000
  3.801941E+0000 -1.236369E+0000
  1.549616E-0001  3.271586E-0001
 -1.121168E+0000  2.901102E-0001
 -1.776998E+0000 -1.710683E+0000
 -5.356472E-0001 -2.121469E+0000
 -4.335846E-0001 -2.321810E+0000
  3.665059E+0000 -3.585560E+0000
  2.173225E-0001 -5.801104E-0001
  1.390254E-0001 -2.177451E-0002
 -3.036058E+0000  1.367906E+0000
  8.613520E-0001  1.096233E+0000
  2.978976E-0001 -1.940307E+0000
  8.200182E-0001 -1.416576E+0000
  9.600582E-0001  2.893543E+0000
 -2.178956E+0000 -4.328375E-0001
 -3.977450E+0000  1.804975E+0000
 -2.191748E+0000 -5.451964E+0000
 -9.633137E-0001 -4.175579E+0000
  3.177087E-0001 -3.036791E+0000
  4.265513E+0000  1.038091E+0000
 -6.141032E-0001 -2.893609E-0001
 -2.010966E+0000  9.475762E-0001
 -1.383533E+0000  2.439982E+0000
  7.288035E-0001 -2.678579E+0000
  1.384539E+0000 -4.114958E+0000
  1.666860E+0000 -3.493107E+0000
 -9.277812E-0001  3.680687E-0001
  5.777175E-0002  7.394426E-0001
 -1.787397E+0000  3.800197E+0000
 -3.041686E+0000 -2.657280E+0000
  2.727928E+0000  1.943809E+0000
  2.185727E+0000 -1.505313E+0000
 -8.609849E-0001  9.850033E-0001
 -1.150923E-0001  1.889067E+0000
  4.817875E-0001 -9.990003E-0001
  4.035534E-0001  2.253161E+0000
  1.647082E+0000  1.053769E+0000
 -5.303473E-0001 -3.838601E+0000
 -1.727693E-0001  1.646319E+0000
  1.329612E+0000  3.212034E+0000
 -6.084781E-0001  1.218107E+0000
  3.956441E-0001  4.343856E-0001
  1.021184E-0001  9.918028E-0001
  5.351430E+0000  1.550259E+0000
  3.096569E+0000  1.449516E+0000
  7.030032E-0001  5.844533E+0000
 -6.819691E-0001  3.356353E+0000
 -3.399230E+0000 -5.361304E-0002
 -3.904105E+0000  1.091840E+0000
 -3.467681E-0001  2.426628E+0000
 -1.266059E+0000 -1.639102E+0000
 -1.171479E+0000 -1.014185E+0000
  9.459573E-0001 -8.819875E-0001
  4.278692E+0000 -6.256603E-0002
  9.543272E-0001  3.869679E+0000
 -1.301576E+0000  4.188254E+0000
 -1.030166E+0000  2.782894E+0000
  2.679957E-0001  2.591358E+0000
  3.046678E+0000 -1.260328E+0000
  2.454293E+0000  3.624740E+0000
  2.995235E-0001 -5.275273E-0001
 -4.311033E-0003  1.518619E+0000
  1.735048E-0002  5.727025E+0000
 -3.802058E-0001  9.434166E-0001
  2.878701E+0000 -1.414593E+0000
  1.896238E+0000  1.724839E+0000
 -4.426169E+0000  4.791811E+0000
 -2.701413E+0000  2.481460E+0000
  4.902158E-0001 -2.914482E+0000
  3.013509E-0001 -3.310856E+0000
  1.788885E+0000 -5.770581E-0001
  1.893739E+0000  3.894308E-0001
 -2.433452E+0000 -2.214505E+0000
  2.809848E+0000  1.215763E+0000
  4.813517E-0001  1.404525E+0000
  4.543635E-0001  2.289383E+0000
 -1.360735E-0001  3.288306E+0000
 -2.711544E+0000  1.564974E+0000
  8.960395E-0004 -2.984063E+0000
  9.985966E-0001 -6.494456E-0001
  1.718560E+0000 -1.899657E+0000
 -1.800059E+0000  3.272151E-0001
 -3.325624E+0000 -1.879017E+0000
 -4.340913E-0001  1.701235E+0000
  2.989019E+0000 -2.852544E+0000
  3.843268E+0000  2.481997E+0000
 -1.101946E+0000  3.511313E+0000
 -4.601751E+0000  8.851671E-0001
  1.257725E+0000 -3.495912E+0000
 -1.394545E+0000 -3.415691E+0000
  8.202340E-0001 -2.267518E+0000
  1.582193E+0000 -9.336749E-0001
 -6.549623E+0000  3.083024E+0000
 -2.123650E+0000 -3.840800E+0000
  1.396886E+0000 -2.843941E+0000
  2.863733E+0000  5.288302E-0002
  2.147261E+0000  3.879361E+0000
 -1.249602E+0000  3.975801E+0000
 -4.542559E+0000 -1.323215E+0000
 -3.294601E+0000  1.397580E-0002
  3.360521E+0000 -2.513702E+0000
  1.531707E+0000  8.408198E-0002
 -4.632776E-0001 -2.161508E-0001
 -4.020734E-0001  3.069320E+0000
 -5.468683E+0000 -2.118695E+0000
  1.404196E-0001 -1.105256E+0000
  1.825552E+0000 -6.315588E+0000
  9.185584E-0001  3.140484E-0001
  2.088100E+0000  1.240943E+0000
  2.964749E-0001  5.280391E+0000
 -2.335372E+0000  3.527551E+0000
 -4.147200E+0000  9.163672E-0001
  1.149954E+0000  2.238146E+0000
  3.954845E+0000 -2.633158E+0000
 -5.296904E-0001  1.342430E+0000
  1.478988E-0001 -2.413972E+0000
  2.127894E+0000  2.209690E+0000
  2.844443E-0001 -1.510539E+0000
 -9.046724E-0002  6.792740E-0001
  1.594391E-0001 -1.801228E+0000
 -1.245851E+0000  2.469334E+0000
  2.240313E+0000 -8.366740E-0001
  1.143619E+0000 -2.541731E+0000
  2.219173E+0000 -5.560524E+0000
  3.452013E+0000  3.482030E-0001
  2.054371E+0000 -2.437469E+0000
 -1.614959E-0001  4.579022E+0000
 -1.869696E+0000  2.286350E+0000
  1.178802E+0000  1.407976E+0000
  3.921605E-0002  2.695635E+0000
 -3.750719E+0000 -1.933923E+0000
  2.186011E+0000  8.472865E-0001
  7.658339E-0001 -3.011537E+0000
 -3.392238E-0001 -1.573427E+0000
 -2.130353E+0000  1.694224E+0000
  2.449877E-0001 -2.082747E-0001
 -5.467018E-0001 -5.528874E+0000
  3.797304E+0000 -4.022499E+0000
  2.048223E+0000 -6.871162E-0001
  4.684408E+0000  5.332693E+0000
 -2.832073E+0000  2.016212E+0000
 -4.689121E+0000 -1.212062E+0000
 -2.653693E+0000 -4.370352E+0000
  2.648082E+0000 -7.909951E+0000
  3.706786E+0000 -3.587999E+0000
  3.794394E+0000  2.568860E+0000
 -3.922688E+0000  4.306273E+0000
 -3.035477E+0000 -3.188162E+0000
  1.399143E+0000 -4.013248E+0000
  3.222299E+0000 -5.195899E+0000
  2.068324E+0000 -4.979716E-0001
 -2.691455E-0001  3.901228E+0000
 -3.240446E+0000  2.382347E+0000
 -1.989886E+0000  3.458561E+0000
 -4.239008E+0000 -4.176668E+0000
  5.727059E+0000 -2.452589E+0000
  4.828850E+0000  2.779832E-0001
 -2.421477E+0000 -8.866620E-0001
 -2.980829E+0000 -4.368455E+0000
  4.470734E-0001 -4.774185E+0000
  4.450547E+0000 -1.480281E+0000
  5.515112E+0000  3.286438E+0000
  1.017376E+0000  3.630403E+0000
 -1.662063E+0000  2.297171E+0000
 -4.959242E+0000 -8.881591E-0001
 -1.548648E+0000 -6.468961E+0000
  3.984156E+0000 -5.112971E+0000
  2.985796E+0000 -3.070473E+0000
 -5.572724E-0001 -7.472114E-0001
 -1.006147E-0001  1.684104E+0000
 -1.856540E+0000 -2.571027E+0000
 -7.358199E-0002 -2.588106E+0000
  1.216677E+0000  1.163214E+0000
  1.828132E+0000  2.346647E+0000
 -1.883010E+0000  2.965308E-0001
 -2.328764E+0000 -1.007892E+0000
  5.923171E-0002 -2.422484E+0000
  2.701081E+0000 -8.636316E+0000
  3.041325E+0000 -1.135660E+0000
  2.749038E+0000  8.080762E+0000
 -1.477733E+0000  5.324378E+0000
 -4.311913E+0000 -1.204829E-0001
 -2.873784E+0000 -2.393508E+0000
  4.428662E+0000 -3.648862E+0000
  5.945001E+0000  6.510587E-0001
  1.280828E+0000  2.623670E+0000
 -1.407697E+0000  5.758835E+0000
 -2.416181E+0000 -6.644857E+0000
  1.801839E-0002 -6.833796E+0000
  4.244051E+0000 -2.823335E+0000
  7.117314E+0000  5.198536E+0000
  1.237323E+0000  5.912057E+0000
 -2.529005E+0000  3.225942E+0000
 -1.634927E+0000 -2.630924E+0000
  1.009842E+0000 -1.680857E+0000
  8.132658E+0000 -9.905499E-0002
  1.970804E+0000  5.821343E+0000
 -5.142226E+0000  2.614960E+0000
 -3.989462E+0000 -2.123591E+0000
 -6.332045E-0001 -9.710700E+0000
  8.275418E+0000 -5.796877E-0001
  2.063640E+0000  2.257546E+0000
 -1.312048E+0000  7.537617E+0000
 -4.724826E+0000  2.829293E+0000
 -2.264786E-0001 -3.263925E+0000
  4.997856E+0000 -5.601798E+0000
  6.036123E+0000 -9.598547E-0001
  3.072141E+0000  1.594521E+0000
 -4.235133E+0000  7.627458E+0000
 -6.070916E+0000 -2.576526E+0000
 -1.554086E+0000 -7.380408E+0000
  6.878693E+0000 -6.107452E+0000
  4.166275E+0000  1.229530E+0000
  7.729025E-0002  2.678255E+0000
 -4.692734E+0000 -1.628483E+0000
  1.485475E+0000 -1.436953E+0000
 -1.754420E+0000 -2.187219E+0000
  8.841587E-0002 -2.087402E+0000
 -6.520363E-0001 -2.750094E+0000
  2.465228E+0000 -5.202158E-0001
  3.699324E+0000 -9.896336E-0001
  1.334448E+0000  2.038025E+0000
 -3.356454E-0001 -1.587424E+0000
 -1.321676E+0000 -1.854970E+0000
 -5.709881E-0001  2.480441E-0001
 -2.071418E+0000  1.202254E+0000
 -8.936646E-0001  7.369997E+0000
  4.176804E-0001  8.749170E-0001
  2.236096E+0000 -1.012896E+0000
 -1.955548E-0001  6.773560E+0000
 -1.796339E-0001  1.986983E+0000
 -4.978453E-0001  3.085997E+0000
 -1.222743E+0000  2.744177E+0000
 -1.399899E+0000 -1.245679E+0000
 -7.728488E-0001 -2.589361E+0000
 -1.538331E-0001 -2.245748E+0000
 -1.209543E+0000  8.669878E-0001
 -8.851213E-0001  3.256493E+0000
 -3.575093E+0000 -6.009723E-0001
 -9.034870E-0001 -1.977201E+0000
  5.308326E+0000 -1.095612E+0000
  2.460327E+0000 -1.746720E-0001
 -1.559783E+0000  1.877634E+0000
 -4.159278E+0000 -3.835162E+0000
  2.045280E+0000 -1.455155E+0000
  4.907780E+0000 -2.653814E+0000
  2.241278E+0000  2.274117E+0000
 -4.362349E+0000  2.261214E+0000
 -6.543073E+0000  2.180342E+0000
 -1.097543E+0000 -1.596056E+0000
 -5.901188E-0001 -2.359643E+0000
  5.154075E+0000 -3.194449E+0000
  1.194879E+0000  1.712185E+0000
 -4.817134E+0000  3.690016E+0000
 -3.893686E+0000 -4.945485E-0002
  2.066455E-0002 -3.933824E+0000
  1.640379E+0000 -2.922906E+0000
  5.973019E+0000  2.589493E-0001
 -3.129260E+0000  3.602024E+0000
 -1.402005E+0000  4.507295E+0000
 -2.956529E+0000  1.806280E+0000
 -1.995826E+0000 -1.249583E+0000
 -2.704840E+0000 -1.045634E+0000
  2.530872E+0000 -1.815658E+0000
  3.409453E+0000 -5.056531E+0000
  2.221217E+0000 -1.110597E+0000
 -8.402062E-0001  4.703365E+0000
 -5.672528E-0001 -4.074043E-0001
  7.109547E-0001 -1.373223E+0000
  3.446226E+0000  8.077810E-0001
  5.209769E+0000  2.506821E+0000
  1.900721E+0000  5.097751E+0000
 -2.611826E+0000  4.864358E+0000
 -3.310539E+0000  3.577882E+0000
 -1.558276E+0000 -2.854395E+0000
 -7.928100E-0001 -1.879310E+0000
  5.832476E+0000 -9.977594E-0001
  1.965980E+0000  8.739817E-0001
 -4.755059E+0000  5.295349E+0000
 -3.809493E+0000 -5.735852E-0001
  1.585431E+0000 -2.504768E+0000
  2.727011E+0000 -1.008293E+0000
  1.394571E+0000  6.012931E+0000
 -1.731954E+0000  6.262505E+0000
 -3.783120E+0000 -1.519660E+0000
 -7.317042E-0001 -7.333475E-0001
  1.365198E+0000 -2.676488E+0000
  4.397981E-0001  7.520584E-0001
  8.955649E-0001 -9.132121E-0001
  3.177864E+0000  2.022372E+0000
 -1.777196E-0001  3.856669E+0000
 -1.138405E+0000  4.647946E+0000
 -6.376262E-0001  3.226281E-0002
 -1.649691E+0000 -1.735334E+0000
 -2.237935E+0000 -1.150052E+0000
  1.334136E+0000 -6.204708E+0000
  1.964842E+0000  4.715613E-0001
  3.403207E-0001 -5.764166E-0001
 -2.563166E+0000 -1.959960E+0000
 -3.196064E+0000 -1.652923E+0000
  1.043479E+0000 -2.522391E+0000
  2.418370E+0000  1.615408E+0000
  1.246397E+0000  4.724575E+0000
 -2.420102E+0000  4.364933E+0000
 -6.853477E+0000  1.823453E+0000
 -5.684964E+0000 -4.006749E+0000
 -1.661521E-0001 -1.152205E+0001
  9.681992E-0001 -8.367060E+0000
  4.607428E+0000 -6.082492E-0002
 -1.801447E-0002  5.268414E+0000
 -2.597259E+0000  3.805042E+0000
 -5.139773E+0000 -1.768758E+0000
  1.387956E-0001 -2.657668E+0000
  4.580500E+0000 -3.684006E+0000
  3.262309E+0000  2.083468E+0000
  1.705798E+0000  4.677703E+0000
 -7.127905E-0001  2.425945E+0000
 -5.670775E-0001  1.279272E-0001
  1.269343E-0001 -7.779057E+0000
  4.153054E+0000 -3.773370E+0000
  2.695232E+0000  2.611985E+0000
  7.999276E-0001  2.141476E-0001
 -1.908289E+0000 -5.414970E+0000
 -2.512728E+0000 -2.369886E+0000
  2.562388E+0000 -2.639923E+0000
  3.512953E+0000  1.557730E+0000
  8.180410E-0001  6.521905E+0000
 -3.936087E+0000  7.739738E-0001
 -1.861204E+0000 -4.830225E+0000
  6.746023E-0001 -2.854597E+0000
  4.583987E+0000  1.106045E+0000
  1.063066E+0000  1.608991E+0000
 -1.757945E+0000  3.291791E+0000
 -1.335273E+0000  1.298804E+0000
  9.011114E-0002 -3.466445E-0001
  5.110493E+0000  3.188779E+0000
  3.337221E+0000  1.580078E+0000
 -2.087687E+0000  4.852932E-0001
 -4.344946E+0000  1.862308E+0000
 -8.623562E-0001  4.278694E-0001
  3.389277E+0000 -4.380126E+0000
  2.251497E+0000  4.055629E+0000
 -2.973391E+0000  3.023452E+0000
  1.200522E-0001  4.195730E-0001
  1.387788E-0001  1.682625E+0000
 -3.008097E-0001  2.646782E-0003
  8.116689E-0001 -2.621401E+0000
  1.177837E+0000 -2.881619E+0000
  1.689342E+0000 -2.983255E+0000
 -1.544770E+0000 -1.280590E+0000
  2.545473E-0001 -2.556350E+0000
 -1.511066E+0000 -1.991261E-0001
 -1.193638E-0001  9.299647E-0001
 -2.354301E+0000  1.385565E+0000
 -7.827842E-0001  1.864995E-0001
  3.099186E-0001 -2.878533E+0000
 -7.097490E-0002 -3.088518E+0000
  3.347507E-0001  4.372410E-0001
  3.281257E+0000  9.616042E-0001
 -3.256331E+0000  1.526655E+0000
 -3.659968E+0000  2.580569E+0000
 -1.961287E+0000  1.394708E+0000
 -2.048154E+0000 -2.896523E+0000
  1.725507E+0000 -2.896963E-0001
 -1.882245E+0000 -2.544618E+0000
  1.477508E+0000  9.732620E-0001
 -1.022929E+0000 -2.083079E+0000
  5.783686E-0001  3.794600E+0000
  1.827392E-0001  1.525632E+0000
 -2.802780E+0000 -1.986460E+0000
 -1.093166E-0001 -6.346148E+0000
  3.542193E+0000 -3.993645E+0000
  4.909927E+0000 -4.368474E+0000
  4.265263E+0000  4.611040E+0000
  7.638889E-0001  6.595869E+0000
 -5.420741E+0000  2.713982E+0000
 -3.302733E+0000 -2.838681E+0000
  3.916151E+0000  7.429438E-0001
  3.072312E+0000  4.070118E-0001
  2.233005E+0000  6.520300E+0000
 -5.303260E+0000  2.037887E+0000
 -2.791221E+0000 -5.944528E-0001
  1.597095E+0000 -6.166218E+0000
  1.687995E+0000 -9.815962E-0001
  1.795109E+0000  8.412353E-0001
 -9.562676E-0001  2.691059E+0000
 -1.920243E-0002  1.212336E+0000
 -1.924985E+0000 -1.471371E+0000
  5.870220E-0001  3.862183E-0002
  8.925050E-0001 -1.044545E+0000
  2.659081E+0000  1.154572E+0000
 -1.343439E+0000 -4.892897E+0000
 -4.179776E+0000 -3.682808E+0000
 -3.682596E-0001 -4.726833E-0001
  3.011177E+0000 -4.846335E+0000
  3.866810E+0000 -1.491575E+0000
 -7.548388E-0002 -1.090122E+0000
 -5.742664E-0001 -2.769789E+0000
  3.402490E-0001 -6.107196E+0000
  3.427758E+0000 -1.663095E+0000
  3.317072E+0000  1.002677E+0000
  2.902076E+0000  1.608867E+0000
 -4.318274E+0000  3.137517E+0000
 -2.843675E+0000  7.790673E-0001
 -1.142468E+0000 -1.585317E+0000
  2.476540E+0000 -5.613846E+0000
  5.056647E+0000 -1.474010E+0000
  1.607788E+0000  3.994645E+0000
 -1.507497E+0000  2.391880E+0000
 -2.706940E+0000  1.712566E-0001
 -9.664724E-0001  5.347201E-0001
  5.346936E+0000 -1.783657E+0000
  7.943085E-0001  2.399659E+0000
 -1.224527E+0000  6.238412E+0000
 -6.181297E+0000  2.435722E-0001
  3.131135E-0001 -7.569367E+0000
  8.549558E+0000 -5.539924E+0000
  7.118645E+0000  2.126750E+0000
 -3.934715E+0000  9.862152E+0000
 -5.548409E+0000  4.207487E+0000
 -1.166278E+0000  2.835028E-0001
  5.864653E+0000 -6.133723E+0000
  1.140549E+0001  2.051937E+0000
  4.446845E+0000  6.876594E+0000
 -5.982670E+0000  3.142779E+0000
 -2.242601E+0000  1.810949E-0001
  1.187393E+0000 -6.139310E+0000
  5.929617E+0000 -6.130196E+0000
  2.344577E+0000  1.164211E+0000
 -3.922346E+0000  5.756122E+0000
 -3.596796E+0000  2.686009E+0000
 -1.575588E+0000 -6.165945E+0000
  3.362443E+0000 -2.553449E+0000
  6.001528E+0000 -1.102103E+0000
 -2.816947E-0002  2.187618E+0000
 -3.002041E+0000  5.065620E+0000
 -1.065377E+0000 -2.028084E-0001
  2.001141E+0000  7.751799E-0001
 -4.747639E-0001  3.240350E+0000
 -2.813960E+0000  2.220375E-0001
  2.166025E-0001  9.314976E-0002
  1.162964E+0000  1.321040E+0000
  4.994331E+0000 -1.784775E-0001
 -5.513180E-0002  2.723658E+0000
 -3.369927E+0000  1.990191E+0000
 -3.461468E+0000 -1.928270E+0000
 -2.049452E+0000 -6.892068E+0000
  1.664063E+0000 -3.874954E+0000
  8.408876E-0001 -3.953449E+0000
 -1.916791E+0000  2.649556E+0000
 -4.324221E+0000  1.348182E+0000
 -2.083330E+0000  4.365604E-0001
  2.180529E+0000 -2.349457E+0000
 -2.894162E+0000 -5.563499E-0001
 -4.151246E+0000 -3.411812E+0000
 -2.578565E+0000 -2.088852E+0000
 -2.206129E-0001 -4.682816E+0000
  6.278363E+0000  3.560664E+0000
  2.238741E+0000  4.084838E+0000
 -1.882720E+0000  7.769505E+0000
 -6.677254E+0000  1.194320E+0000
 -2.259274E+0000 -2.520434E+0000
  5.497241E+0000 -3.406630E+0000
  4.185524E+0000 -1.537878E+0000
  2.698629E+0000  4.471798E+0000
  4.163480E-0001  1.950581E+0000
 -2.429990E+0000 -1.766026E+0000
 -1.020316E+0000 -2.550479E+0000
  5.228610E-0001 -4.634751E+0000
  3.001409E+0000 -5.190055E+0000
  3.591869E+0000  2.846061E+0000
 -4.316045E-0002  1.681463E+0000
 -2.999499E+0000  2.947430E+0000
 -9.077436E-0001 -9.057342E-0001
  2.507027E+0000 -3.948420E+0000
  2.774303E+0000  1.128755E+0000
  3.616409E+0000  3.204997E+0000
 -1.623614E+0000  2.192999E+0000
  1.013767E-0001  7.133982E-0002
  1.508150E+0000 -1.276563E+0000
  3.329556E+0000 -1.453520E+0000
  1.271092E+0000  3.383161E+0000
 -1.143602E+0000  6.240204E+0000
 -7.226495E+0000  8.944881E-0001
  5.794721E-0001 -2.522967E+0000
 -1.940160E-0001 -4.337746E+0000
  4.994939E+0000  3.370946E-0001
 -1.258071E+0000  4.507361E+0000
 -6.903833E+0000  5.744937E+0000
 -4.305410E+0000  7.012263E-0001
  3.786229E+0000 -5.453998E+0000
  4.852982E+0000 -3.228468E+0000
  6.216527E+0000  3.015612E+0000
 -5.125478E+0000  5.490545E+0000
 -6.740019E+0000  2.816739E+0000
 -6.256326E+0000 -1.703169E+0000
  4.047135E+0000 -5.667932E+0000
  2.228897E+0000 -5.328752E+0000
  3.137772E-0003  9.365545E-0001
 -3.560497E-0002  5.245176E-0001
 -9.851863E-0001  5.859916E-0001
 -5.296773E-0002 -2.823470E+0000
 -9.200024E-0001 -4.780295E+0000
  9.226612E-0001 -3.839798E-0001
 -1.835684E-0001  3.304937E+0000
 -1.154350E+0000  4.430210E-0001
 -2.298837E+0000 -1.125057E+0000
 -3.272916E-0002 -4.991075E+0000
 -1.680314E+0000  8.066062E-0002
  2.558281E+0000 -4.576028E+0000
  3.643026E+0000 -1.998409E+0000
  7.204752E-0001  9.387798E-0001
 -1.467198E+0000  1.178228E+0000
 -7.451021E-0001 -3.883691E+0000
  2.079953E-0001 -6.036906E+0000
  2.769762E+0000 -8.829419E-0001
 -1.047370E+0000  3.411810E-0001
  5.130908E-0001  3.442354E+0000
 -1.240805E+0000  3.893573E+0000
 -2.480487E+0000  1.416770E-0001
  2.990535E+0000 -1.314763E+0000
  2.753766E+0000  2.421241E+0000
 -2.739170E-0001  2.818731E+0000
 -3.413917E+0000 -2.544640E+0000
 -1.952452E+0000 -2.225602E+0000
  2.743906E+0000  1.830076E-0001
  3.056671E+0000  4.177304E+0000
  2.728522E+0000  2.900075E+0000
 -8.074074E-0001  6.235962E+0000
 -2.551384E+0000 -1.208904E+0000
 -3.415291E-0001  1.456495E+0000
  2.859611E+0000 -4.431030E+0000
  4.136623E+0000 -2.547764E-0001
  5.397690E-0001  1.907449E+0000
 -3.779831E+0000  9.542172E-0001
 -7.356264E-0001  4.344320E-0001
  1.736597E+0000  2.583092E-0001
  9.215859E-0001 -2.566396E+0000
 -3.026854E+0000  4.890603E-0001
 -3.150485E+0000 -3.423220E-0001
 -1.608398E+0000 -5.745207E+0000
  3.803493E+0000 -1.040974E+0001
  3.225768E+0000 -3.216094E+0000
  5.007714E-0001 -9.943234E-0002
 -2.884089E+0000  9.672455E-0001
 -5.528901E+0000 -2.116801E+0000
  2.541537E+0000 -3.842603E+0000
  1.805620E+0000 -2.464338E+0000
  2.314875E+0000 -1.731309E+0000
  8.444625E-0002  3.508275E+0000
 -4.071544E+0000  7.061125E-0001
  4.606783E-0001 -4.340819E+0000
 -3.664313E-0001 -2.357563E+0000
  9.380240E-0001 -9.978217E-0001
  9.805305E-0001 -2.532492E+0000
  1.567649E+0000  3.478122E+0000
 -7.850361E-0001 -1.450748E+0000
 -1.008705E+0000 -2.555546E-0001
  4.083464E-0001 -1.526285E+0000
  2.428309E+0000 -5.440179E-0001
  1.050606E+0000  1.674733E+0000
  2.217227E-0001  2.781926E+0000
 -1.542449E+0000 -9.301172E-0001
 -1.971588E+0000 -1.367103E+0000
  4.858633E-0001  2.907326E-0001
  1.641491E+0000  4.742458E-0001
 -7.154292E-0001  2.131032E+0000
 -4.296483E+0000  1.341474E+0000
 -8.996028E-0001 -2.719895E+0000
 -1.126302E+0000 -4.077677E+0000
  8.788578E-0001 -3.263207E+0000
 -2.367121E+0000  1.202645E+0000
 -2.459896E+0000 -5.752624E-0003
  1.848674E+0000  3.431703E+0000
  1.305457E+0000  1.525271E+0000
 -1.183390E+0000  5.293394E+0000
 -4.673567E-0001  2.128005E+0000
  1.791642E+0000 -3.571838E-0001
 -2.197921E+0000  1.544433E+0000
 -2.024315E+0000  1.051247E+0000
  6.772463E-0001 -4.500146E+0000
  1.044200E+0000 -3.621541E+0000
  5.039632E+0000 -5.731063E+0000
  6.113333E-0001 -3.479440E-0001
 -2.262717E+0000 -1.092820E+0000
 -2.353817E+0000 -9.937785E-0001
 -8.643411E-0001  6.464545E-0001
  1.558169E+0000 -1.884145E+0000
  9.454767E-0001 -2.212254E+0000
  1.543043E+0000 -3.566918E-0001
 -2.687447E+0000 -3.678824E-0001
  9.641436E-0001  1.940945E+0000
  9.791256E-0001  3.474556E+0000
  2.051907E-0001  4.353562E+0000
 -2.970686E+0000  2.759740E+0000
 -1.463230E+0000  5.719177E-0001
 -1.529316E+0000 -6.812005E-0001
  1.667486E+0000  7.415990E-0001
  3.732358E+0000  5.984473E-0001
  2.837226E+0000  6.454723E+0000
 -9.354611E-0001  4.972867E+0000
 -2.176365E+0000  3.256798E-0001
  2.572587E-0001 -2.583906E+0000
 -1.104415E-0001 -3.307521E+0000
  2.987279E+0000  1.999747E+0000
  2.623325E-0001  4.326070E+0000
 -3.185097E+0000  6.051524E-0001
 -1.554111E-0001 -7.086994E-0001
  1.622066E+0000 -3.180252E+0000
  3.958458E+0000  1.641945E-0001
 -1.121476E+0000  3.157667E+0000
 -4.267335E+0000  1.308510E+0000
 -1.730546E+0000 -1.919505E+0000
  6.786116E-0001 -1.835106E+0000
  2.969627E+0000  1.016162E+0000
  4.226879E+0000  3.268265E+0000
 -4.156833E+0000  3.464188E+0000
 -2.336917E+0000 -1.765965E+0000
  4.725028E-0001 -5.294519E+0000
  7.079521E-0001  1.215910E+0000
  7.337169E-0001  1.187183E+0000
 -2.614633E+0000  6.423944E+0000
 -9.037530E-0001 -1.735732E+0000
  5.784022E-0001 -3.774275E+0000
  3.385481E+0000 -1.269819E+0000
  1.515260E-0002  1.603138E+0000
  7.039421E-0002 -2.794430E-0001
  2.722505E-0001 -1.052631E+0000
 -3.411548E-0001 -2.839157E+0000
  2.525613E+0000 -3.032472E+0000
 -1.125505E-0001  3.280513E+0000
  1.045486E-0001  5.897302E+0000
  1.014713E+0000  1.021754E+0000
  5.091840E+0000 -9.350117E-0002
 -4.853735E-0001  2.218260E+0000
 -2.851430E+0000  3.421771E+0000
  2.774049E+0000  2.276545E+0000
  6.902026E-0002 -3.312166E+0000
  4.560002E+0000 -2.269906E-0001
  2.627506E+0000  3.632467E+0000
 -6.240008E+0000  7.606005E+0000
 -4.365466E+0000 -1.134025E+0000
  1.969339E+0000 -4.476678E+0000
  3.937699E+0000 -2.937748E+0000
  3.142569E-0001 -1.477541E+0000
 -2.262468E+0000 -6.895050E-0001
 -2.964035E+0000  1.630645E+0000
  6.043820E-0001 -1.424828E+0000
  1.299903E+0000  1.680586E+0000
 -5.361626E+0000  1.368848E+0000
  6.066576E-0001  1.439463E+0000
  3.633248E+0000  1.141458E+0000
  4.511302E+0000  9.937085E-0001
 -2.379347E-0001  2.318909E+0000
 -2.516966E+0000  4.530708E+0000
 -1.841023E+0000 -2.439179E+0000
  4.439146E+0000 -4.219856E+0000
  1.791162E+0000 -5.191600E-0001
 -1.369098E+0000  1.551475E+0000
 -3.188571E+0000  4.096513E+0000
  6.788179E-0001  4.367925E+0000
  3.378967E+0000  1.446133E+0000
 -1.855045E+0000  2.860543E+0000
 -2.056202E+0000  3.901665E-0001
 -1.349133E+0000  5.503237E-0001
  2.200712E+0000 -1.841685E+0000
  6.617172E-0001 -1.169570E+0000
  4.051398E+0000  2.188627E+0000
  1.057637E+0000  2.685910E+0000
 -3.672009E+0000  6.121837E+0000
 -2.482418E+0000  1.497482E+0000
 -1.561091E+0000 -3.958988E+0000
  4.618297E+0000 -4.141104E+0000
  4.370624E+0000 -9.434049E-0001
 -3.496589E-0001  5.178241E+0000
 -7.933535E+0000  4.872235E+0000
 -6.709626E+0000 -1.717992E+0000
  2.058242E+0000 -7.089019E+0000
  3.358269E+0000 -2.550405E+0000
  4.591975E+0000  1.641213E+0000
  9.735182E-0002  5.116571E+0000
 -7.174448E+0000  4.304151E+0000
 -2.701921E+0000 -6.849269E-0001
  3.206926E+0000 -8.589583E+0000
  5.714759E+0000 -5.081616E+0000
  3.685170E+0000  5.961208E+0000
 -9.418224E-0001  6.668560E+0000
 -3.945724E+0000  4.602069E+0000
  1.535268E+0000 -5.850963E-0001
  1.778212E+0000 -3.922438E-0001
  4.691584E+0000 -2.857876E+0000
  1.405359E+0000  5.924653E-0001
  1.707881E+0000  2.271273E+0000
  1.082026E+0000 -1.176335E+0000
  3.214540E-0001 -3.994459E+0000
 -5.079329E-0001 -2.158249E+0000
  3.407632E+0000  1.063214E+0000
 -2.334148E+0000  1.650122E+0000
 -1.173552E+0000  5.449788E+0000
 -2.923439E+0000  9.036430E-0001
  9.012803E-0001 -3.381788E+0000
  3.011449E+0000 -1.877672E+0000
  2.018701E-0001  3.806221E+0000
 -2.086059E+0000  5.554609E+0000
 -2.910027E+0000 -3.285729E+0000
 -9.916155E-0001 -6.498561E-0001
  4.125436E-0001 -2.613843E-0001
  1.992714E+0000 -3.470591E+0000
 -4.894333E+0000  3.786244E+0000
 -6.888640E+0000 -6.206300E-0001
  5.083219E-0001 -1.239068E+0000
  3.310987E+0000 -1.571319E+0000
  3.067733E+0000  4.024043E-0003
  2.203091E+0000  4.275251E+0000
 -1.723854E-0001  6.941526E+0000
 -2.286025E+0000  5.390990E+0000
 -2.406029E+0000 -1.065402E+0000
  1.737406E+0000  2.166831E+0000
  8.043524E-0001  1.387322E+0000
 -2.457465E-0001  4.683240E+0000
 -3.723701E+0000  4.464583E+0000
 -4.642387E+0000 -4.051665E+0000
  1.696028E+0000 -9.702116E-0001
  4.422973E+0000 -1.168153E+0000
 -1.540832E+0000  5.575998E-0001
 -7.604486E-0001 -5.345613E-0001
 -1.553426E-0001 -1.634171E+0000
  8.173052E-0001  5.572410E-0001
  4.882651E-0001 -4.730957E-0001
  2.260410E+0000 -8.441209E-0001
  7.765033E-0001 -1.724304E+0000
 -2.410730E+0000  1.459274E+0000
 -4.013653E+0000  7.565358E-0001
  6.227217E-0002 -2.112203E+0000
  5.435128E+0000 -1.511812E+0000
  8.399207E-0002  2.700356E+0000
 -1.484115E+0000  2.199862E+0000
 -6.223396E+0000 -1.917719E+0000
 -8.847062E-0001 -5.218979E+0000
  2.582246E+0000 -2.387493E+0000
  4.303827E+0000 -3.482820E+0000
  1.590940E+0000  2.554596E+0000
 -3.444958E-0001  1.643351E+0000
  1.216804E+0000  3.261890E+0000
 -1.574731E+0000 -2.734112E+0000
 -1.387690E+0000  1.202601E+0000
 -5.737000E-0001  1.896308E+0000
 -1.300322E+0000 -1.930556E+0000
 -1.685369E+0000  2.034415E+0000
  2.366090E-0001 -1.163513E+0000
  2.024372E+0000 -7.627092E-0001
  7.536699E-0001 -3.933013E-0001
 -6.908126E-0001  6.145094E-0001
 -3.746229E+0000  5.812677E+0000
  2.175224E-0001  1.617492E+0000
  1.817037E+0000  1.584263E-0001
  1.132580E+0000  2.361136E+0000
  8.833234E-0001  5.043924E+0000
 -7.009059E-0001  3.203870E+0000
 -1.898976E+0000  6.741070E-0001
 -1.477453E+0000  2.555633E+0000
  5.156342E-0002 -9.440680E-0001
  1.068296E+0000 -2.428602E+0000
  5.792872E-0001  9.491062E-0001
  1.035843E+0000 -1.726487E+0000
 -1.703046E+0000 -2.043629E+0000
 -1.723300E+0000 -4.632217E-0001
  9.436828E-0001  2.683546E+0000
  1.760348E+0000  1.043274E+0000
  9.809376E-0001  3.439509E+0000
 -1.938764E+0000  5.334232E+0000
 -5.266319E+0000  1.485746E+0000
  1.339525E+0000 -4.526749E-0001
 -1.241488E+0000 -2.928240E+0000
  1.859431E+0000 -2.089226E+0000
 -1.335493E+0000  3.480441E+0000
 -3.115078E+0000  1.780240E+0000
 -4.021384E+0000  9.225015E-0001
 -1.335769E+0000 -3.099442E+0000
  3.561283E+0000 -1.884628E+0000
  1.265116E+0000  5.657936E+0000
 -3.207752E+0000  4.002129E+0000
 -1.822460E+0000  4.617619E+0000
  6.574474E-0001 -3.461882E+0000
  1.838716E+0000  4.295625E+0000
 -1.124595E+0000  2.368418E+0000
  6.898444E-0001  2.364161E+0000
  1.484799E-0001 -1.181934E+0000
  2.434759E+0000  2.471055E+0000
  1.431767E+0000  1.663926E+0000
  4.435860E-0001  3.885588E+0000
 -1.141573E+0000  3.266286E+0000
  3.621034E+0000 -4.967426E-0001
 -3.149345E-0001  4.408868E+0000
 -3.068824E-0002  2.578214E+0000
 -6.196497E+0000 -2.436090E-0001
 -1.015762E+0000 -4.630424E+0000
  1.688488E+0000 -3.551326E+0000
  7.436695E-0001 -1.511700E+0000
  1.331297E+0000  6.143115E-0001
 -9.414315E-0001  4.498752E+0000
 -2.693671E+0000  5.216036E+0000
 -5.104970E+0000 -8.720417E-0001
 -9.243941E-0001 -6.320762E+0000
  2.145659E+0000 -2.491944E+0000
  4.582091E+0000  2.743347E+0000
 -1.014370E+0000  3.222497E+0000
 -2.865575E+0000  1.700393E+0000
  1.032779E+0000  2.549496E-0001
  1.434545E+0000 -4.114397E+0000
  1.981354E+0000 -2.334735E+0000
  1.343834E+0000  3.480218E+0000
 -3.811483E+0000  3.860996E+0000
 -2.707021E+0000 -3.044983E+0000
  1.132850E+0000 -6.782678E+0000
 -9.544493E-0001 -5.010544E+0000
  6.612642E-0001 -1.708112E+0000
 -5.030531E+0000  2.748793E+0000
 -2.746066E+0000 -3.628384E-0001
  1.218462E+0000 -3.234357E+0000
  3.642295E+0000 -3.667293E+0000
 -6.494565E-0001 -1.853432E+0000
 -5.118326E+0000  1.318654E+0000
 -2.931447E+0000 -6.460070E+0000
  1.478200E+0000 -3.033147E+0000
  7.293859E+0000 -1.653714E+0000
 -3.378534E-0001  5.837379E+0000
 -3.305809E+0000  6.096244E+0000
 -4.308601E+0000 -3.282209E+0000
  2.914582E+0000 -8.193396E+0000
  3.581372E+0000 -2.102202E+0000
  3.214150E+0000  1.898799E-0001
 -9.425324E-0001  5.538888E+0000
 -5.935730E+0000  4.651640E+0000
 -7.079168E+0000 -5.522805E+0000
  1.514621E+0000 -6.498028E+0000
  4.172186E+0000 -1.070231E+0000
  1.301537E+0000  4.768663E+0000
 -2.806927E+0000  3.974190E+0000
 -4.191265E+0000 -4.246994E+0000
 -3.175024E+0000 -4.214565E+0000
  2.266993E+0000 -7.115575E+0000
  3.015026E+0000 -1.474773E+0000
  1.901277E+0000  1.053277E-0001
  5.388961E-0001  3.173398E+0000
 -3.060205E+0000  4.522302E+0000
 -2.277768E+0000 -2.472316E+0000
  7.150422E-0001 -2.217351E+0000
  2.624330E-0001  2.667330E+0000
 -9.001870E-0001  5.775697E-0002
  2.711930E+0000 -2.178488E+0000
  1.146279E+0000  2.064681E+0000
 -2.172231E+0000  6.381499E+0000
 -3.211913E+0000  1.704700E+0000
 -6.778659E-0001 -2.709517E+0000
  5.125711E-0001 -6.772077E+0000
 -2.786815E+0000  1.027632E+0000
  3.255763E-0001  2.636717E+0000
  2.261632E-0001 -1.347171E+0000
  2.203650E+0000  5.736337E-0001
  2.371485E-0001  2.303110E+0000
 -1.676296E-0002  4.567480E+0000
 -3.914119E+0000  6.481708E+0000
 -2.193207E+0000 -1.436062E+0000
 -2.847361E+0000 -2.539139E+0000
  4.241109E+0000 -5.730799E+0000
  2.201562E+0000 -8.490127E-0001
  4.252250E+0000  3.394681E+0000
 -6.028430E-0002  1.909924E+0000
 -3.466254E+0000  1.842051E+0000
 -1.606102E+0000 -3.980795E+0000
 -9.488904E-0001 -3.585989E+0000
  2.816679E+0000  2.353089E-0001
  8.601109E-0001 -2.555610E-0002
 -3.916034E+0000 -1.926658E-0001
 -7.711336E-0001 -2.749128E+0000
  2.127150E+0000 -2.002946E+0000
  1.463168E+0000 -1.181261E+0000
  5.452484E-0001  3.009980E-0001
 -1.597006E+0000  3.743289E+0000
 -1.706053E+0000  2.493198E+0000
  1.977243E+0000  3.395334E-0001
  6.291442E+0000  1.117104E+0000
 -1.360490E+0000  2.354400E+0000
 -2.476476E+0000 -5.813357E-0001
 -4.878857E-0001  2.246696E+0000
  4.299154E+0000  1.549899E+0000
  1.980571E+0000  3.511692E+0000
 -6.785557E-0001  4.147526E+0000
 -1.232814E+0000  2.124703E+0000
 -2.598467E+0000 -2.792671E+0000
 -2.487531E+0000 -7.211742E-0001
 -1.371416E-0001 -1.745547E-0001
  1.902422E+0000 -2.415438E+0000
 -7.340078E-0001  6.247340E-0001
  2.480342E-0001 -4.541344E+0000
  6.600587E-0004 -1.982557E+0000
  2.632182E+0000  2.552623E+0000
 -2.218253E+0000 -1.646873E+0000
 -4.461841E-0001  1.015937E-0001
  2.154432E+0000  2.328177E-0002
  6.208003E-0001  2.483307E+0000
 -2.062690E-0001  4.764894E+0000
 -3.691647E+0000  3.130692E+0000
 -1.305780E+0000  2.633841E+0000
 -4.546222E-0001 -3.313514E+0000
  2.404306E+0000 -2.411375E+0000
  3.003161E+0000 -3.909546E-0002
 -3.262618E+0000  2.622515E+0000
 -8.630215E-0001 -3.829208E+0000
 -4.375721E-0001 -4.175156E+0000
  1.835891E+0000 -4.683972E+0000
  1.992730E+0000  5.493768E-0001
  3.248362E+0000  3.675739E+0000
 -8.053687E-0001  7.597872E+0000
  2.145830E+0000 -5.572718E-0001
 -7.177391E-0003  1.872319E+0000
  9.001812E-0001  7.908130E-0001
  6.961105E-0001  1.715548E+0000
  2.819664E+0000  2.570115E+0000
  4.453264E-0001  1.104201E+0000
  1.084281E+0000  1.302652E+0000
 -2.400115E+0000 -1.589856E+0000
 -1.780745E+0000  2.354422E+0000
  6.229866E-0001 -4.003713E-0001
  1.220411E+0000 -2.741480E+0000
 -1.146152E+0000  1.222923E+0000
 -2.405158E+0000 -6.972260E-0001
 -3.320264E-0001 -8.715786E+0000
 -9.215929E-0001 -1.466365E-0002
  5.641235E-0001  3.371924E+0000
  1.052966E+0000  4.587527E+0000
 -5.145569E-0001  1.793167E+0000
  2.771778E+0000 -5.194061E-0001
  3.403903E+0000  4.796951E+0000
 -1.182872E+0000  4.570555E+0000
 -3.755469E+0000 -7.156522E-0002
 -3.244290E+0000 -3.684482E+0000
 -6.881436E-0002 -6.122651E-0001
 -2.906944E-0001 -5.313144E+0000
 -1.162739E-0001 -1.627764E+0000
 -3.439752E-0001 -2.647007E+0000
 -1.139139E+0000  1.222897E+0000
 -1.049677E+0000  7.613513E-0001
  4.038857E+0000 -1.478047E-0001
  2.035434E-0001  7.913712E-0001
 -1.793324E+0000  4.350285E+0000
 -2.575736E+0000  2.940168E+0000
  1.695037E+0000  2.772761E+0000
 -4.039288E+0000 -1.160975E+0000
  2.459790E+0000 -1.425636E+0000
  1.142261E+0000 -2.189340E-0002
 -2.171664E+0000  1.831417E+0000
 -2.902966E+0000  8.016184E-0001
 -2.198939E+0000 -2.736578E+0000
  3.794330E+0000 -2.890553E+0000
  2.537550E+0000 -2.198080E+0000
  8.675168E-0001  3.333656E-0002
 -3.405220E+0000  1.373471E+0000
 -1.346268E+0000 -1.367600E+0000
  1.822448E+0000  1.227206E-0001
 -3.009513E+0000  3.159969E+0000
  3.502522E-0002  4.454877E+0000
 -4.767457E+0000  2.905953E+0000
 -1.202675E+0000 -2.861450E+0000
  4.874973E+0000 -3.761623E+0000
  4.774716E+0000  1.729275E+0000
 -9.536760E-0001  2.859176E+0000
 -4.659605E+0000  1.869969E+0000
 -3.707602E+0000 -1.452859E+0000
  2.179927E+0000 -7.611692E+0000
  5.917833E+0000 -6.134440E+0000
  1.410682E+0000  2.184874E+0000
 -1.477607E+0000  3.731957E+0000
 -6.685066E+0000 -2.050628E-0002
 -1.451536E+0000 -5.145886E+0000
  8.159125E-0001 -1.022355E+0000
 -1.093473E+0000 -8.680322E-0001
 -1.396370E-0002  8.233548E-0002
 -4.604455E+0000 -9.443309E-0001
 -2.892469E-0001 -5.567525E-0002
 -8.317209E-0001 -4.105014E-0001
  3.950298E+0000  1.355098E+0000
  6.439261E-0001 -2.900351E+0000
 -4.151156E-0001  1.161146E-0001
  3.537160E+0000 -1.153848E+0000
 -9.410990E-0001  1.226726E+0000
 -2.690966E+0000 -2.804522E+0000
 -2.040561E+0000  4.614674E-0001
  5.236961E-0001  1.426549E+0000
  2.642730E+0000  2.320724E+0000
  1.085761E-0001 -8.075528E-0001
  1.469536E+0000  8.298471E-0001
 -7.850382E-0002  2.304662E-0001
 -1.439503E+0000 -2.495187E-0001
  2.920516E+0000 -2.896968E+0000
  3.033442E+0000 -3.215989E-0001
  1.264957E+0000  2.160675E+0000
 -1.581443E+0000  3.372161E+0000
 -7.982129E-0001 -5.789317E-0002
  3.305858E+0000 -3.612588E-0001
  9.512749E-0001 -2.169006E+0000
 -1.494645E+0000  3.973450E+0000
 -4.860853E+0000  2.371287E+0000
 -4.326453E-0001 -3.548583E+0000
  3.793898E+0000 -6.563034E+0000
  5.438562E+0000  1.770665E+0000
  2.547099E+0000  2.428112E+0000
  9.654003E-0001  1.452316E+0000
 -1.899157E+0000  3.028091E+0000
 -2.402129E+0000  4.519610E+0000
  2.093005E+0000 -2.355963E-0001
  2.839905E+0000  4.357503E+0000
  6.379917E-0001  1.666669E+0000
  5.574534E-0001  4.586376E+0000
 -3.399345E+0000  2.781179E+0000
 -3.855164E+0000 -6.156230E+0000
 -1.991904E-0001 -8.237628E+0000
  2.558699E+0000 -4.625079E+0000
  8.994486E-0001  2.033836E+0000
  1.395971E+0000  4.487707E-0001
 -3.023151E+0000  2.716710E+0000
 -1.142789E+0000 -3.474965E-0001
  2.983406E+0000 -6.078922E-0001
 -3.079737E+0000 -1.753266E-0001
  1.176390E+0000  3.084370E-0001
  1.408957E+0000 -6.611034E-0001
  1.362446E+0000 -5.352709E-0001
  1.512445E+0000  1.906204E+0000
  2.988638E-0001 -1.455432E+0000
 -3.924662E+0000  1.463643E+0000
 -5.118335E-0001 -1.164739E+0000
  2.803924E+0000 -4.446770E+0000
  2.754096E+0000  2.251405E+0000
  1.371091E+0000  2.397640E+0000
 -3.206821E+0000  1.482998E+0000
 -5.300610E-0001 -4.383605E-0001
 -3.052598E+0000 -3.899566E+0000
 -1.372767E+0000 -3.425594E+0000
  1.290410E+0000 -2.361471E+0000
  3.198377E+0000 -2.808153E+0000
  1.939500E+0000  4.028042E-0001
 -1.007503E+0000  2.902876E+0000
 -3.945749E+0000  2.373121E+0000
 -2.285571E+0000  7.064519E-0001
  1.261701E+0000 -1.282691E+0000
  5.324503E+0000  6.063438E-0001
  3.969580E-0001 -3.497176E-0001
 -2.092899E+0000  1.526472E+0000
 -1.102099E+0000  3.233682E+0000
 -3.793759E+0000  2.019631E+0000
  4.466795E+0000 -2.380075E+0000
  3.307757E+0000 -4.379669E-0001
  1.977609E+0000  3.365215E+0000
 -1.297553E-0001 -5.157921E-0001
 -1.409054E-0001  3.664446E+0000
  8.844803E-0001 -2.205999E+0000
 -2.535079E+0000 -1.727766E-0001
 -6.890685E-0002 -4.605592E+0000
  3.992362E-0001 -3.121420E+0000
  1.768372E+0000 -3.179295E-0002
  6.836258E-0001  3.227960E-0001
 -3.888391E+0000  4.134482E+0000
 -1.283243E+0000  2.493218E-0001
 -2.833997E+0000 -3.786205E-0002
  2.162904E+0000 -2.010252E+0000
  6.428024E-0001 -2.301299E+0000
 -7.817511E-0001  3.798273E+0000
 -4.770511E+0000  5.029243E+0000
 -4.328313E+0000  1.739072E+0000
 -1.870237E+0000 -5.574630E+0000
  3.536887E+0000  1.008084E+0000
  1.817234E+0000  2.841509E+0000
 -3.086571E+0000  5.020271E+0000
 -2.700776E+0000  1.664677E+0000
 -1.021203E-0002 -2.958624E+0000
  3.129265E+0000 -3.217801E-0001
  1.756114E+0000 -4.158737E-0001
  1.324650E+0000  6.427288E+0000
 -2.992045E+0000  2.703945E+0000
 -5.327336E+0000 -6.928727E-0001
  5.235908E-0001 -3.449601E+0000
  4.173387E+0000 -2.681077E+0000
  3.142909E+0000  8.765018E-0001
 -1.182564E+0000  7.090294E+0000
 -5.655093E+0000  5.042452E+0000
 -2.629836E+0000  7.670755E-0002
 -2.898260E+0000 -4.131145E+0000
  1.718471E+0000 -2.006982E+0000
  4.589109E+0000 -2.874061E+0000
  1.902997E-0001  2.759410E+0000
  1.082706E+0000  8.812113E+0000
 -3.396072E+0000  2.650136E+0000
  7.233756E-0001 -1.268799E+0000
  2.580634E+0000  1.154254E+0000
  3.493662E+0000  6.071157E+0000
  1.100161E+0000  5.984657E+0000
 -1.008730E-0001  4.806339E+0000
 -4.449989E+0000  5.944799E+0000
 -1.737084E+0000 -4.562605E+0000
  3.130523E+0000 -1.014768E+0000
  2.528625E+0000  3.191470E-0001
 -2.458149E+0000  2.858495E+0000
 -5.639262E+0000  3.749673E+0000
  1.086555E+0000 -1.003172E+0000
  1.290703E+0000 -1.391705E+0000
  2.748779E+0000 -1.588380E+0000
  1.061697E+0000  3.776720E-0001
 -1.760985E+0000  3.097117E+0000
 -1.906587E+0000 -4.310850E-0001
  3.039521E+0000 -1.268917E+0000
  4.463522E+0000 -2.829781E+0000
  2.458790E+0000  6.711896E-0001
 -1.441639E+0000  5.607598E+0000
 -3.400733E+0000  4.771034E+0000
 -4.445273E+0000  2.967644E+0000
  5.945474E-0001 -5.731786E+0000
  1.124734E+0000 -3.199993E+0000
  9.714772E-0001  2.011465E+0000
 -2.536206E-0001  3.020814E+0000
 -1.121617E+0000 -3.995703E-0001
 -6.217201E+0000 -4.183375E+0000
 -2.794070E+0000 -4.233114E+0000
  1.491342E+0000 -2.972497E+0000
  1.003627E+0000 -3.913247E+0000
 -3.469591E-0001  2.077753E+0000
 -1.839264E+0000 -3.129401E+0000
  1.292205E+0000 -1.148705E-0001
  4.276791E+0000 -1.973682E+0000
  1.078972E+0000  4.571320E-0002
 -2.309458E+0000  1.806908E+0000
 -1.080156E+0000  1.407575E-0001
  1.632210E+0000 -8.529582E-0001
  2.066421E+0000 -3.184263E+0000
  9.440338E-0001  2.173099E+0000
  3.315146E-0001  8.829590E-0001
 -4.441261E+0000 -7.746584E-0002
 -2.651369E+0000 -5.294435E+0000
  1.684003E+0000 -6.779067E+0000
  3.055587E+0000 -1.704798E-0001
  3.378330E+0000  3.012507E+0000
 -3.411023E+0000 -1.064250E+0000
 -1.996642E+0000  1.385972E+0000
 -1.797086E+0000 -4.991182E+0000
  4.791078E+0000 -4.159214E-0001
  4.558278E+0000  9.681041E-0001
  7.816873E-0001  2.105595E+0000
 -6.188282E+0000  2.369239E+0000
 -2.187272E+0000 -2.931587E+0000
  2.984259E+0000 -3.849916E+0000
  2.468915E+0000  1.551272E+0000
  2.172622E+0000  8.437075E-0001
 -2.053005E+0000  5.982513E-0001
 -3.462273E+0000 -7.490390E-0001
 -1.784332E+0000 -8.255038E+0000
  3.728584E+0000 -5.308478E+0000
  6.268581E+0000  1.423300E+0000
  5.829303E-0001  6.304921E+0000
 -4.295680E+0000  5.606676E+0000
 -7.071480E+0000 -2.329823E+0000
  3.319689E-0001 -8.714257E+0000
  3.685685E+0000 -3.304410E+0000
  7.472314E+0000  2.311403E+0000
 -1.505507E+0000  6.307001E+0000
 -3.804601E+0000  2.186372E+0000
 -3.325600E+0000  1.117937E+0000
  6.447010E+0000 -4.799956E+0000
  6.989110E+0000 -1.521479E+0000
  2.248791E+0000  3.881760E+0000
 -4.184896E+0000  4.778438E+0000
 -7.268626E+0000  7.578114E-0001
 -2.610913E+0000 -3.960202E+0000
  1.963529E+0000 -4.769125E+0000
  5.232111E+0000 -4.058747E+0000
 -1.614108E+0000  4.324921E+0000
 -4.135475E+0000  3.270649E+0000
 -3.858818E+0000  2.330525E+0000
 -4.354051E-0001 -1.282349E+0000
  7.738381E-0001 -7.710926E-0001
 -7.059837E-0001  2.534780E+0000
 -4.506512E-0001  7.353341E+0000
 -2.250699E-0003  3.766649E+0000
  4.202595E-0002 -1.538683E+0000
 -4.637058E-0001 -2.192658E+0000
  1.445876E+0000  1.568702E+0000
 -3.937967E+0000  2.551096E-0001
 -2.537538E+0000 -1.976459E+0000
  3.853315E+0000 -4.943568E+0000
  5.010734E+0000 -4.643927E+0000
  1.659139E+0000  3.938572E+0000
 -3.138025E+0000  1.677754E+0000
 -2.422865E+0000  8.633488E-0001
  1.994491E+0000 -3.730120E+0000
  3.822858E+0000 -2.654536E+0000
  3.280212E+0000  4.037806E+0000
  1.236510E+0000  7.547574E+0000
 -4.505738E+0000  3.210236E+0000
 -3.818437E+0000  4.393806E+0000
  2.684382E+0000 -4.362242E+0000
  8.152798E+0000 -3.843180E+0000
  6.818517E+0000  3.484265E+0000
 -4.306117E-0001  5.254326E+0000
 -3.650357E+0000  4.234356E+0000
 -3.122256E+0000 -6.566920E-0001
  5.895981E-0001 -4.417442E+0000
  2.105836E+0000 -3.011071E+0000
  3.744205E+0000  2.005067E+0000
 -2.688148E+0000  5.374726E+0000
 -7.196188E+0000  3.981243E+0000
  1.508912E+0000 -1.181740E+0000
  4.774278E-0001 -6.515336E+0000
  9.248183E-0001 -3.810580E-0001
  4.129429E+0000  2.794660E+0000
 -3.735526E-0001  5.744546E+0000
 -1.124396E+0000 -1.935928E-0001
  2.421926E-0001 -1.206915E-0001
 -1.034995E+0000 -3.642416E+0000
  3.421051E+0000 -2.172344E+0000
  2.372792E+0000  3.025004E+0000
 -3.842054E+0000  2.352988E+0000
 -3.236405E+0000  1.116860E+0000
 -2.006285E+0000 -5.882515E+0000
  3.171338E+0000 -9.294629E+0000
  4.845728E+0000 -1.131051E+0000
  1.910438E+0000  4.367207E-0001
 -1.905054E+0000  2.291768E+0000
 -4.003960E+0000 -3.461363E+0000
 -1.164280E-0001 -1.900370E+0000
  1.524325E+0000 -5.003421E-0001
  2.483527E+0000  1.626658E+0000
 -3.274965E+0000  4.033000E+0000
 -4.706739E+0000  3.225449E+0000
 -2.128566E+0000 -9.358529E-0001
 -2.823549E+0000 -4.871784E+0000
 -9.916429E-0001 -3.078454E+0000
  2.619588E+0000 -5.914212E-0001
 -1.835421E+0000  1.069074E-0001
  2.943803E-0001 -1.811172E+0000
  2.275388E-0001  1.992949E-0002
 -1.533263E+0000 -7.102062E+0000
  2.497619E+0000 -3.568279E+0000
  3.709500E+0000 -2.139641E+0000
  4.795323E+0000  5.832303E+0000
  4.530861E-0002  2.542586E+0000
 -4.171889E+0000  1.067448E+0000
 -2.271784E+0000 -4.889246E+0000
  3.142257E+0000 -8.080665E+0000
  2.953954E+0000 -1.720209E+0000
  1.364118E+0000  1.788730E+0000
 -4.606675E+0000  3.917047E+0000
 -3.013652E+0000 -1.016438E+0000
 -1.854545E+0000 -2.835013E+0000
  3.277644E+0000 -5.399747E+0000
  2.595842E+0000 -7.711633E-0001
 -6.934118E-0001  9.994687E-0001
 -1.745273E+0000  4.660710E+0000
 -1.737197E-0004  2.192727E+0000
  4.968586E-0001  2.304831E+0000
 -2.125541E+0000  1.176840E-0001
 -4.543284E-0001 -1.405267E+0000
  3.608263E+0000 -7.525445E-0001
  9.393044E-0001 -8.581930E-0001
 -3.844291E-0001  3.910944E+0000
 -1.595407E-0003 -5.164705E+0000
  2.195465E+0000 -5.071717E+0000
  1.956539E+0000 -2.668468E-0001
  2.245411E-0001  1.049205E+0000
  1.574298E+0000  3.052580E+0000
  5.431346E-0001  2.691893E-0001
 -2.514925E+0000 -1.932296E+0000
 -1.051323E+0000 -3.498467E+0000
  5.589624E-0001 -4.117448E+0000
 -7.268484E-0001  7.691028E-0001
 -2.839273E-0001  2.456272E+0000
 -2.944474E+0000 -1.173469E+0000
 -1.984494E+0000 -6.878798E-0001
 -2.956227E+0000 -2.087491E+0000
 -1.171801E+0000 -3.170945E+0000
  1.325333E+0000 -2.927580E+0000
  1.400827E+0000 -4.218531E-0001
 -1.094276E+0000  2.457572E+0000
  3.076252E-0001 -1.200996E+0000
  1.313806E+0000 -4.484366E+0000
  9.564370E-0001 -2.560857E+0000
 -6.051722E-0001  3.510620E+0000
 -5.278620E-0001  5.978714E+0000
 -3.890052E+0000  6.152137E+0000
 -2.101921E+0000 -4.846000E+0000
  5.088052E+0000 -2.278758E+0000
  4.804538E+0000  2.169588E-0001
  3.523351E+0000  5.644146E+0000
 -3.354173E+0000  7.170049E+0000
 -4.779636E+0000 -1.158032E-0001
 -3.673919E+0000 -4.291142E+0000
  2.046726E+0000 -3.849957E+0000
  1.081488E+0000 -1.180306E+0000
 -6.699568E-0001  3.627315E+0000
 -3.377735E+0000 -6.310771E-0001
 -5.187636E+0000  1.877316E+0000
  2.879111E-0001 -4.863781E+0000
  4.725935E+0000  2.386599E+0000
  2.070601E+0000 -3.655545E-0001
  2.304335E+0000  6.979631E+0000
 -1.211100E+0000  4.262631E+0000
 -1.954464E+0000 -6.327439E-0001
  1.387469E+0000  9.453712E-0004
  2.377675E-0001 -2.699903E-0001
 -6.537743E-0001  1.072285E+0000
 -1.068495E-0002  2.100335E+0000
 -3.059569E+0000  3.898367E+0000
 -1.851410E+0000 -1.004922E+0000
 -3.393358E-0001 -2.417511E+0000
  4.962140E+0000  1.055833E+0000
  2.786237E+0000 -7.119781E-0001
  1.506198E+0000  1.222754E+0000
 -9.519491E-0001  2.115836E+0000
  6.521766E-0001 -3.386985E+0000
  2.614106E+0000 -3.903158E+0000
  2.278038E+0000 -2.144740E-0001
  2.725454E+0000  2.036928E+0000
 -9.937096E-0001  4.467859E+0000
 -3.734287E+0000  4.227351E+0000
 -3.642898E+0000 -3.663292E+0000
  2.777504E+0000 -5.817201E+0000
  4.679048E+0000 -1.605257E+0000
 -2.314431E+0000  4.660111E+0000
 -5.713315E+0000  3.550426E+0000
 -3.867658E+0000 -4.207817E+0000
 -7.795997E-0001 -3.104140E+0000
  2.043177E+0000 -1.645801E-0001
 -9.167241E-0002  1.977970E+0000
 -1.306445E+0000  2.301825E+0000
 -7.964636E-0001 -2.679317E+0000
  2.084831E+0000  5.130728E-0001
  1.558710E+0000 -2.066916E+0000
 -3.497149E+0000 -2.098752E+0000
 -3.956527E+0000 -2.393054E+0000
  1.581951E+0000 -1.934595E+0000
  2.298110E+0000 -2.656227E+0000
  4.333594E-0001  1.792369E+0000
 -9.898368E-0001  1.898293E-0001
 -2.489308E+0000  7.580598E-0001
 -2.634558E-0001 -1.996284E+0000
  9.091774E-0001 -2.838344E+0000
  2.803899E+0000 -1.874888E+0000
  4.648317E-0001  2.561261E+0000
 -1.074554E+0000  1.582588E-0001
  8.654721E-0001  1.630114E+0000
 -3.783697E+0000 -2.677471E+0000
  3.506339E-0001 -1.631812E+0000
  2.733814E+0000 -9.055675E-0001
  2.708398E+0000 -5.872960E-0001
  2.018153E+0000  1.887764E+0000
 -2.876121E+0000  1.803576E+0000
 -1.938609E-0001 -2.104826E+0000
 -4.327984E-0001 -4.307064E+0000
  3.567139E+0000 -5.443353E+0000
  2.112727E+0000 -1.828767E+0000
 -4.096836E-0001 -1.443775E+0000
 -1.551283E+0000  2.543354E+0000
 -4.018956E+0000 -2.811184E+0000
  4.222585E+0000 -3.204408E+0000
  3.394843E+0000 -1.109161E+0000
 -3.562076E-0001  5.472044E+0000
 -2.868724E-0001  4.982709E+0000
 -3.943336E+0000  5.793548E-0002
 -2.062324E+0000 -3.675491E+0000
  2.526163E+0000 -9.600274E+0000
  5.607618E+0000 -1.565441E+0000
 -9.099570E-0001  2.463284E+0000
 -2.746745E+0000  1.068575E+0000
 -1.390566E+0000  2.579012E+0000
  1.893554E+0000 -1.526647E+0000
  5.703809E+0000 -2.291952E+0000
 -1.589983E-0001  2.434850E+0000
 -2.457142E+0000  4.451349E+0000
 -2.732376E+0000  3.196799E-0001
 -1.846524E+0000 -2.628363E+0000
  2.605288E+0000 -2.601759E+0000
  4.031630E+0000 -4.824530E+0000
  1.862833E+0000  2.423528E+0000
 -4.530894E+0000  4.387391E+0000
 -1.434484E-0001  1.082604E+0000
  1.008549E+0000 -3.209067E+0000
  1.747487E+0000 -4.337597E+0000
  4.200733E+0000  9.116992E-0001
 -1.534356E+0000  1.805701E+0000
 -2.220221E+0000  5.203791E-0001
  8.080166E-0001 -6.036042E-0001
 -1.386392E+0000 -1.441310E+0000
  1.233605E-0001 -2.853390E+0000
  5.747554E-0001  6.476350E-0001
 -2.597346E+0000  1.657259E+0000
 -1.873600E+0000 -3.811206E+0000
  1.727178E-0001  3.390917E+0000
  3.584305E+0000 -1.096450E+0000
  2.421423E+0000 -1.108429E+0000
 -4.296832E-0001  1.793952E+0000
 -2.596184E+0000  1.552119E+0000
 -5.889890E+0000 -2.114963E+0000
  9.237660E-0001 -4.392261E+0000
  4.232223E+0000 -3.957933E-0001
  1.244309E+0000  1.985224E+0000
 -2.417119E-0001  1.187388E+0000
 -1.068534E+0000  7.095857E-0001
 -1.835289E+0000 -1.676751E+0000
 -1.033905E+0000 -1.695602E+0000
  1.158813E+0000  1.780296E-0001
 -9.889428E-0001  4.199472E+0000
 -5.747235E-0001  1.555485E+0000
 -2.827544E-0001 -1.985046E+0000
  1.902274E+0000 -3.817896E+0000
  4.035657E+0000 -4.229804E+0000
  3.664665E-0001  1.489371E+0000
 -1.002954E+0000  1.753547E+0000
 -7.306875E-0001 -2.015245E-0001
  2.930196E-0001 -2.691146E+0000
 -1.012046E+0000  2.085332E+0000
 -3.328353E+0000  2.298268E+0000
 -5.205621E-0002 -1.556027E+0000
  1.176613E+0000  1.388440E-0001
 -1.030628E+0000  2.900478E+0000
  1.664461E+0000  2.986671E+0000
 -3.415385E-0001  1.187820E+0000
 -4.372414E-0001 -2.228902E+0000
  2.645965E+0000  1.037660E-0001
  2.242554E+0000 -2.369227E-0001
  5.948532E-0001  3.300396E+0000
 -4.862156E+0000  1.983864E+0000
 -3.239199E+0000 -2.914533E+0000
  1.799132E+0000 -5.313631E+0000
  2.371999E+0000  1.203956E+0000
  7.170067E-0001  7.755021E+0000
 -4.906385E+0000  3.469297E+0000
 -5.149890E+0000 -1.931227E+0000
  3.486260E+0000 -1.840122E+0000
  4.738666E+0000  1.536091E+0000
  4.890233E+0000  1.424944E+0000
 -1.361674E+0000  4.850028E+0000
 -4.415318E+0000  1.833786E+0000
 -3.227712E+0000 -4.476705E+0000
  3.734698E-0001 -6.928802E+0000
  3.943307E+0000 -2.756708E+0000
 -5.777960E-0001  1.993672E+0000
 -1.895269E+0000  3.845453E+0000
 -1.010383E+0000  2.408089E-0001
 -4.672248E-0001 -1.589986E-0001
  3.416437E+0000 -4.555421E+0000
  4.039279E+0000 -1.301336E+0000
  2.714757E+0000  4.468724E+0000
 -5.740436E+0000  7.697143E+0000
 -2.420115E+0000  9.510567E-0001
 -2.015062E+0000 -5.175733E+0000
  1.554686E+0000 -5.450188E+0000
  2.630020E+0000  1.404092E+0000
  9.072091E-0002  4.403511E+0000
 -3.294749E+0000  1.715970E+0000
  1.879269E-0001 -4.475212E+0000
  4.193460E+0000 -2.171014E-0002
  5.189176E+0000 -1.559877E+0000
 -1.813302E+0000  1.708958E+0000
 -1.498621E+0000  3.860127E+0000
 -3.817337E+0000 -9.074715E-0001
  2.220480E+0000 -4.913645E+0000
  4.071090E+0000 -2.552587E+0000
  1.485097E+0000  4.314603E+0000
  3.685842E-0001  1.475615E+0000
 -3.126729E+0000  1.548138E+0000
 -1.371586E+0000 -1.273920E+0000
  5.184643E+0000 -4.593119E+0000
  3.741472E+0000 -1.949733E+0000
 -2.810215E+0000  4.465866E+0000
 -2.218569E+0000  8.177333E-0001
 -5.482532E-0001 -3.432483E+0000
  2.236009E+0000 -5.397582E+0000
 -9.357272E-0001 -1.696494E+0000
 -1.294438E+0000 -1.105329E-0001
 -4.064107E-0001 -7.021090E-0001
 -7.963131E-0002 -4.112346E+0000
  2.705241E+0000  2.037766E-0001
  9.263447E-0001  1.179584E+0000
 -4.354523E+0000  7.423896E+0000
 -1.764816E+0000  3.119343E+0000
 -3.864448E+0000 -3.476890E-0001
  4.163468E-0005 -5.797215E+0000
  7.531920E+0000 -4.834286E+0000
  3.794234E-0001  1.084729E+0000
 -5.603146E-0001  6.651590E+0000
 -1.215863E+0000  6.534541E-0001
 -8.687340E-0001 -4.228735E+0000
  3.946033E+0000 -1.837101E-0001
  6.058505E+0000  2.249237E+0000
  3.207443E+0000  2.412407E+0000
  6.348851E-0001  1.683515E+0000
 -2.688553E+0000  1.319038E+0000
  2.180179E+0000 -3.718176E+0000
  2.119480E+0000 -2.019895E+0000
  1.119820E+0000 -6.988306E-0001
  1.149562E+0000 -1.807001E+0000
 -2.142526E+0000  1.074752E+0000
  6.620353E-0001  1.146679E+0000
 -1.608025E+0000 -3.541166E+0000
 -7.586393E-0001  2.961843E+0000
 -4.655815E-0001  1.836179E-0002
  5.862333E-0002 -2.699628E+0000
  2.483702E+0000  3.717267E-0001
 -1.792387E+0000 -2.235816E+0000
  1.195706E-0001  2.319264E+0000
  4.202225E-0001 -2.565991E-0001
  1.641483E+0000  6.687414E-0001
  8.151795E-0001  8.798111E-0002
  4.195510E+0000 -9.844329E-0001
 -2.225230E+0000  1.066272E+0000
  2.267253E+0000 -1.228258E+0000
 -2.206379E+0000  2.483425E-0001
  1.050988E+0000  1.111690E+0000
  2.036701E+0000  2.880234E+0000
  2.216491E+0000 -6.393907E-0001
 -1.702657E+0000  3.102499E+0000
 -2.914028E+0000  3.643299E+0000
 -3.994821E+0000 -3.212273E+0000
  1.226833E+0000 -2.660862E+0000
  3.696585E+0000 -5.796246E-0001
  2.929174E-0001  4.275875E+0000
 -2.275733E+0000  7.021541E-0002
  3.583611E-0001 -3.347935E+0000
  2.020405E+0000 -2.653431E+0000
 -1.548451E-0001 -1.330454E+0000
 -1.272413E-0001  3.353619E+0000
 -3.420199E+0000 -6.810971E-0002
 -1.645864E+0000 -1.885822E+0000
 -2.748019E-0001 -3.568984E+0000
  1.196356E+0000 -1.608181E-0001
  1.000467E-0001  2.909889E+0000
 -8.751656E-0001  1.234193E+0000
  3.738714E+0000 -3.407629E-0001
  3.342939E+0000 -9.855772E-0001
  3.502653E+0000  3.451156E+0000
 -6.051826E-0001  9.480543E-0001
 -1.888473E+0000  4.263509E-0001
 -1.056406E+0000 -2.722192E+0000
  3.783126E+0000 -5.089628E+0000
  2.496370E+0000 -3.212356E+0000
  2.081301E-0001  2.610787E+0000
 -3.811843E+0000  4.809339E+0000
 -4.890601E+0000 -5.053990E-0001
 -2.705228E+0000 -5.796580E+0000
 -9.326568E-0003 -3.012417E+0000
  2.194487E+0000 -4.482875E-0001
 -8.379692E-0001  1.779747E+0000
 -2.020993E+0000  4.566948E+0000
 -4.185061E+0000  4.733034E+0000
  2.397596E+0000 -1.757966E+0000
  1.343706E+0000 -2.796838E-0001
  2.138684E+0000 -1.133933E+0000
 -2.756350E+0000  3.877890E-0001
 -5.956008E+0000 -5.834483E-0001
 -3.484136E-0001 -3.886350E+0000
  2.298149E+0000 -4.329408E+0000
  4.913053E+0000 -1.281929E-0001
  1.870780E+0000  1.985655E+0000
 -2.067298E+0000  5.755563E+0000
 -6.741748E+0000  2.117000E+0000
 -1.713099E+0000 -2.931063E+0000
  3.616367E+0000 -4.340679E+0000
  2.866392E+0000 -4.915108E+0000
 -6.431518E-0001  1.519105E+0000
 -1.134639E+0000  4.590980E+0000
 -3.495824E+0000 -4.042623E+0000
  3.211243E-0001 -9.973909E-0001
  3.405933E+0000 -9.863535E-0001
 -1.546520E+0000  2.776399E+0000
 -2.708886E+0000  3.541801E+0000
 -1.693922E+0000 -9.505589E-0001
 -1.251357E+0000 -2.963144E+0000
  1.935030E+0000 -3.925903E+0000
  1.693959E+0000 -4.006712E+0000
  1.504005E+0000  1.284692E-0001
  2.097201E+0000  3.360287E+0000
 -2.652574E+0000  8.503934E-0001
 -1.203940E+0000 -1.313093E+0000
 -1.206358E+0000 -2.644988E-0001
  3.110375E+0000 -5.546193E+0000
  2.590403E+0000 -1.701344E+0000
  2.998732E+0000  4.801934E+0000
 -3.241767E+0000  1.129348E+0001
 -4.648409E+0000  2.122169E+0000
 -3.461708E+0000 -8.217107E-0001
  2.462700E+0000 -8.004106E+0000
  5.031501E+0000  1.711566E+0000
  1.083531E+0000  2.197817E+0000
 -5.512359E+0000  1.403464E+0000
 -2.091812E+0000 -1.216814E-0001
  2.790604E+0000 -4.833130E+0000
  4.500665E+0000 -3.532679E+0000
  6.031871E+0000  3.123735E+0000
 -6.038820E-0002  4.389830E+0000
 -3.477380E+0000  3.657981E+0000
 -3.923819E+0000 -6.040998E-0001
 -1.812335E+0000 -4.246908E+0000
  5.850283E+0000 -1.360404E+0000
  3.842358E+0000 -7.605912E-0001
  5.863429E-0001  6.943311E+0000
 -2.662175E+0000  2.229046E+0000
 -4.418836E+0000  1.629401E+0000
 -3.176005E+0000 -4.030364E+0000
 -3.078322E+0000 -5.404866E+0000
  4.854396E+0000 -3.540866E+0000
  3.474880E+0000  2.804235E+0000
 -3.167094E-0001  2.025160E+0000
 -3.548777E+0000  4.556969E+0000
 -3.292848E+0000  2.269067E-0001
  6.267829E-0001 -2.952329E+0000
  3.460501E+0000 -2.342329E+0000
  3.362640E+0000 -4.002907E+0000
  2.474799E+0000  1.480169E+0000
 -4.718864E+0000  2.267706E+0000
  2.657488E+0000 -2.538602E+0000
  5.269703E-0001 -1.303244E+0000
  5.851520E-0001 -4.275883E+0000
  5.530622E-0001 -8.213609E-0002
  2.092878E+0000  2.772436E-0001
  1.406415E+0000  2.507207E+0000
 -5.591510E+0000  2.585950E+0000
 -6.052165E+0000 -2.746786E+0000
  5.912827E+0000 -7.965809E+0000
  7.498855E+0000 -2.897349E+0000
  3.409306E+0000  6.809474E+0000
 -5.429755E+0000  5.851761E+0000
 -6.693562E+0000  3.161082E-0001
 -9.217960E-0001 -7.664363E+0000
  6.404760E+0000 -3.299820E+0000
  4.940535E+0000  1.881282E+0000
 -2.970638E+0000  6.891713E+0000
 -5.159948E+0000  6.523197E+0000
  8.167488E-0002 -5.131895E+0000
  3.295204E+0000 -4.646311E+0000
  2.052027E+0000 -1.992680E-0001
  9.107126E-0001  6.218803E+0000
 -5.282244E+0000  4.304080E+0000
 -5.824372E+0000 -1.812667E+0000
 -2.871967E+0000 -9.060505E+0000
  7.918746E+0000 -3.476526E+0000
  3.791194E+0000  2.926755E+0000
 -2.550890E+0000  3.760986E+0000
 -4.382885E+0000  3.136759E+0000
 -1.515848E+0000 -7.001094E+0000
  5.060241E+0000 -6.370257E+0000
  8.256111E+0000 -1.929915E+0000
 -1.135800E-0001  6.270977E+0000
 -4.745045E+0000  7.467151E+0000
 -2.555489E+0000  2.627701E+0000
 -2.415023E-0001 -7.574877E+0000
  8.113078E+0000 -9.726048E+0000
  5.728971E+0000 -2.554127E+0000
 -1.077166E+0000  3.632998E+0000
 -3.305959E+0000  4.515157E+0000
 -5.433658E+0000 -6.456025E+0000
  3.701161E+0000 -6.493266E+0000
  6.222495E+0000  1.285337E+0000
  3.392910E+0000  1.915690E+0000
 -1.999042E+0000  4.044905E+0000
 -4.320392E+0000  1.693964E+0000
 -1.704189E+0000 -7.713944E+0000
  3.856828E+0000 -7.344994E+0000
  5.596508E+0000 -4.119723E+0000
  1.285588E+0000  3.782931E+0000
 -3.372853E+0000  3.896206E+0000
 -6.229145E+0000  1.617518E+0000
 -1.897089E+0000 -3.908785E+0000
  8.024365E+0000  7.378150E-0001
  2.738334E+0000  3.180437E+0000
  5.663508E-0001  5.903703E+0000
 -4.419616E+0000  1.371011E+0000
 -3.199740E+0000 -7.119081E-0001
 -2.570202E+0000 -2.144247E+0000
  4.057154E+0000 -3.108706E+0000
  1.997374E+0000 -1.542285E+0000
 -4.123444E-0001  3.453197E+0000
 -6.068438E+0000 -2.412931E+0000
 -5.306674E-0001 -2.914377E+0000
  4.188521E+0000 -5.364153E+0000
  9.443223E-0002  4.305749E-0001
 -5.322092E-0001  4.272110E+0000
 -3.038801E+0000  7.941288E-0001
 -2.689002E-0001 -3.408803E+0000
  4.973248E-0002 -2.722245E+0000
  2.546893E-0001  1.174943E+0000
 -3.170867E-0001 -1.102846E+0000
 -2.641241E+0000  1.160612E+0000
 -4.519466E+0000 -1.268630E-0001
 -1.893240E+0000 -2.633648E+0000
  2.550422E+0000 -2.580330E+0000
  4.882626E+0000  5.563658E-0001
 -5.608222E-0001  5.300809E-0001
 -7.081092E+0000  1.845904E+0000
 -4.194708E+0000 -2.041965E+0000
  1.408534E+0000 -1.158407E+0000
  4.174974E+0000 -5.804623E+0000
  4.451711E+0000  4.925046E-0001
 -2.488334E-0001  3.441858E+0000
 -3.985604E+0000  1.462011E+0000
 -5.613623E+0000 -9.523450E-0001
 -2.058555E+0000 -5.080227E+0000
  2.449349E+0000 -6.835551E+0000
  6.211830E+0000  1.813479E+0000
 -1.000092E+0000  3.458492E-0001
 -1.014805E+0000  5.146453E+0000
 -2.388639E+0000  2.440089E+0000
  4.790073E-0001 -5.358778E-0001
  1.571340E-0001  1.914498E+0000
 -7.162962E-0001 -1.840437E+0000
  5.197732E+0000 -4.170582E-0001
  8.656267E-0001  4.846047E+0000
 -4.619275E+0000  2.072940E+0000
 -1.529348E+0000 -7.349906E-0001
 -3.080368E+0000 -6.255316E+0000
  2.154997E+0000 -1.492057E+0000
 -6.066721E-0002 -2.988625E-0001
 -2.444875E+0000  8.104008E-0001
  7.357611E-0001  1.578750E+0000
  9.806957E-0001 -3.805959E+0000
  3.709535E+0000  1.413232E+0000
 -7.899048E-0001 -1.216944E-0001
 -4.337222E+0000  1.985769E-0001
 -2.867333E+0000 -2.469057E+0000
 -1.252185E+0000 -3.047844E+0000
 -9.015631E-0001 -6.778950E+0000
 -2.665342E+0000 -2.849427E+0000
 -1.029427E+0000 -2.190387E+0000
 -3.527442E+0000 -2.127826E+0000
  7.782378E-0001 -6.756624E+0000
  6.002941E-0001 -4.125039E+0000
  4.399546E+0000  1.527981E+0000
  1.889742E+0000  2.340476E+0000
 -3.734921E+0000  3.234404E+0000
 -8.193389E-0001 -3.266201E+0000
  3.539225E+0000 -6.353389E+0000
  1.836127E+0000 -8.210489E-0001
  1.328077E+0000  5.531255E+0000
 -3.709162E+0000  4.518543E+0000
 -5.504749E+0000  1.696285E+0000
 -1.371419E+0000 -3.158614E+0000
  4.152430E+0000 -1.456015E+0000
  1.609987E+0000 -4.097055E-0001
 -5.552113E-0001  3.774727E+0000
 -2.591725E+0000 -2.739937E+0000
  3.947308E-0001 -4.284009E+0000
  2.715936E+0000 -3.723427E+0000
 -8.999953E-0001 -1.049179E+0000
 -8.478729E-0001 -3.440035E-0001
 -1.767123E+0000 -2.280669E+0000
 -2.125456E-0001 -5.577551E+0000
  3.156723E+0000 -4.359927E+0000
  2.853162E+0000 -2.069544E+0000
  2.002755E+0000  2.942460E+0000
 -1.380966E+0000  2.996946E+0000
 -2.550628E-0001  1.029282E+0000
  3.276375E-0001  1.618817E+0000
  2.297217E+0000 -1.616075E+0000
  4.976589E+0000 -1.787044E+0000
  5.285798E+0000  3.072291E+0000
 -7.762438E-0001  5.683515E+0000
 -3.797135E+0000  2.750312E+0000
 -3.090698E+0000 -3.586493E+0000
  3.337755E+0000 -1.056901E+0000
  2.347330E+0000  1.333537E-0001
 -6.925865E-0001  1.507271E+0000
 -2.475748E+0000  6.155849E-0001
  4.211949E-0001 -6.043529E+0000
  1.812744E+0000 -6.127938E+0000
  4.713793E-0002 -1.177053E+0000
  1.225347E+0000  3.530897E+0000
 -4.273542E+0000  4.281992E+0000
 -3.413698E+0000  6.779118E-0002
 -7.753470E-0001 -7.587386E+0000
  4.490381E+0000 -5.827132E+0000
  4.969604E+0000  3.276935E+0000
  2.273146E+0000  6.451856E+0000
 -2.032000E+0000  7.214826E+0000
 -3.980257E+0000  6.538550E+0000
 -4.181804E+0000 -2.739703E+0000
  6.494753E-0001 -3.553178E+0000
  4.078746E+0000 -2.970566E+0000
  3.118717E-0001  4.996168E+0000
 -2.164085E+0000  3.282231E+0000
 -1.882053E+0000  3.864129E+0000
 -1.592311E+0000  3.512761E-0001
  8.593634E-0001 -5.501081E+0000
  4.145808E+0000  4.676275E-0002
 -1.165157E+0000 -7.154593E-0001
 -3.761590E-0001 -5.931419E+0000
  1.201548E+0000 -4.004773E+0000
  4.731565E+0000 -2.807690E+0000
  1.075397E+0000  1.864780E-0001
 -1.635230E+0000  2.431355E+0000
 -1.843774E+0000 -1.473854E+0000
 -1.484799E+0000 -8.884305E-0001
 -3.959869E-0001 -1.149910E+0000
  4.515397E+0000  2.912396E+0000
 -2.105937E+0000  1.775364E+0000
 -5.534275E+0000  2.370108E+0000
 -2.595959E+0000 -2.407053E+0000
  2.067676E+0000 -3.078025E+0000
  3.738865E+0000 -1.268082E+0000
  3.775095E+0000  2.304294E+0000
 -3.846263E+0000  6.673141E+0000
 -5.642481E+0000 -8.392883E-0001
 -3.555858E-0001 -5.965873E+0000
  4.867055E+0000 -3.187638E+0000
  2.332443E+0000  9.341653E-0002
 -2.222037E+0000  3.655333E+0000
 -2.179631E+0000  3.512182E+0000
 -1.926861E+0000 -1.490295E+0000
  5.068101E+0000  1.137043E-0001
  8.642086E-0001  1.393051E+0000
  1.096970E+0000  1.653168E+0000
 -1.503208E+0000  3.218464E+0000
 -5.255660E+0000  4.477827E+0000
 -3.197380E+0000 -3.683005E+0000
  1.089367E+0000 -6.550424E+0000
  4.663049E+0000 -5.937628E+0000
  5.662666E+0000  3.293118E+0000
 -6.295341E-0002  5.579664E+0000
 -5.822278E+0000  5.138046E+0000
 -6.232874E+0000 -1.696981E+0000
  1.807603E+0000 -3.509015E+0000
  2.966741E+0000 -7.631952E+0000
  1.314627E+0000  2.445140E+0000
 -4.244866E+0000  1.476586E+0000
 -5.620393E-0001 -1.049506E+0000
 -2.168135E+0000 -4.681754E+0000
  2.462390E+0000 -5.529759E+0000
  2.205821E+0000 -2.908495E-0001
 -9.766206E-0001  8.170178E-0001
  1.356689E+0000  4.586260E+0000
 -5.797721E+0000  3.188319E+0000
 -5.973930E-0001 -1.669139E+0000
  1.825910E+0000 -7.415559E-0002
  2.076638E+0000  3.941189E-0001
 -1.583611E+0000  1.909317E-0002
 -2.692804E+0000  3.248402E+0000
 -3.342028E+0000  2.893507E+0000
  8.235510E-0001 -2.342738E+0000
 -8.762833E-0001  1.609849E+0000
  3.167537E+0000 -2.040811E+0000
  2.341044E+0000  1.892292E+0000
  1.549639E+0000 -1.690961E+0000
 -1.162774E+0000 -1.136985E+0000
  3.121557E+0000  1.474439E+0000
  2.368043E+0000  1.084360E+0000
  1.301351E-0001  4.303473E+0000
 -1.676556E-0001  5.225655E+0000
 -3.310804E+0000  8.454395E-0001
  5.743585E-0001 -4.450669E-0001
  7.296942E+0000  4.087695E+0000
  1.572836E+0000  5.538639E+0000
 -1.704473E+0000  5.362482E+0000
 -3.065863E+0000  1.121225E+0000
 -5.324440E-0001  2.465674E+0000
  5.256270E+0000 -6.254704E-0001
  2.666329E+0000  7.749705E-0001
 -1.227127E+0000  4.288912E+0000
 -3.768225E-0001 -5.225940E-0001
  7.509538E-0001 -5.892009E-0001
 -1.602795E-0001  2.644658E-0001
  2.563573E+0000  5.707183E-0001
 -3.157118E+0000 -8.107540E-0001
  6.340601E-0001 -2.847881E+0000
  5.810505E-0001 -7.950822E-0001
  6.422289E-0001  5.303825E-0002
 -7.103374E-0001 -1.926252E-0001
 -2.226163E+0000  7.005911E-0001
 -1.417902E+0000 -9.648965E-0001
  9.556589E-0001 -2.241062E+0000
  1.414473E+0000 -4.477154E-0001
  1.951851E-0001  3.131113E+0000
 -5.057087E-0001  2.906073E+0000
 -3.157808E+0000 -2.415697E+0000
  1.377974E+0000 -1.357239E+0000
  3.369222E+0000 -2.133703E+0000
  5.219509E+0000  5.632211E+0000
 -1.533165E+0000  6.207513E+0000
 -2.254121E+0000  6.090756E+0000
```
