## Supplementary material for "Pervasive false brain connectivity from electrophysiological signals": diversi2018timeseries.txt (part 6 of 27)

```
 -1.804538E+0000 -1.431562E+0000
  2.020811E+0000 -1.078717E+0000
  1.152742E+0000  1.989148E+0000
 -3.184336E-0001  3.016180E+0000
 -3.682469E+0000 -3.590843E-0002
 -3.321851E+0000  1.474373E-0001
  1.464810E+0000 -3.664456E+0000
  3.780686E+0000 -3.282302E+0000
  3.140640E+0000  2.882613E+0000
 -1.495559E+0000 -1.008775E+0000
 -5.796637E+0000 -3.969555E+0000
 -3.148281E+0000 -4.477010E+0000
  3.478440E+0000 -4.792847E+0000
  4.474382E+0000  9.453101E-0001
  4.308434E-0001  2.631253E+0000
 -4.259215E+0000  2.060758E+0000
 -4.866314E+0000 -1.417491E+0000
  3.557323E+0000 -7.206275E-0001
  2.492738E-0001 -2.885872E+0000
  1.665616E+0000  5.277517E+0000
 -3.109498E+0000  4.910870E+0000
 -3.901723E+0000  1.597502E+0000
  1.075638E+0000 -2.688438E+0000
  4.690135E-0001 -8.263136E-0001
  8.754831E-0001  2.769528E+0000
 -1.374240E+0000  6.995211E-0001
 -1.279681E+0000  9.223488E-0001
 -1.177744E+0000 -2.068298E-0001
  4.101279E+0000 -2.111219E+0000
  4.391425E+0000  2.280871E+0000
  1.710189E+0000 -1.528677E-0001
 -1.469781E+0000  5.333032E+0000
 -1.979747E+0000  4.043300E+0000
 -1.936001E+0000 -5.663429E-0001
  1.138963E+0000 -1.930608E+0000
  6.078873E+0000 -2.244685E+0000
 -2.772027E-0001  2.551782E+0000
  1.237772E-0001  7.117773E+0000
 -5.850177E+0000  3.185157E+0000
 -4.343121E+0000 -3.446306E+0000
 -1.754722E+0000 -4.499408E+0000
  2.691636E+0000 -4.988161E+0000
  4.437209E+0000  6.462322E-0001
 -4.591539E-0001  7.621044E+0000
 -4.798738E+0000  1.502330E+0000
 -2.840915E+0000 -9.569620E-0001
  3.336754E+0000 -1.438912E+0000
  4.923163E+0000 -1.817101E+0000
  9.304803E-0001  6.705158E+0000
 -4.452998E+0000  1.536840E+0000
 -3.364431E+0000  2.754158E+0000
 -2.889424E+0000 -3.267758E-0001
  2.555351E+0000 -4.174023E+0000
  4.412408E+0000 -1.872807E+0000
  2.215877E+0000  3.579038E+0000
 -4.477420E+0000  2.746995E+0000
 -4.622688E+0000  8.313691E-0002
 -7.687011E-0002 -9.168919E+0000
  1.711161E+0000 -3.889866E+0000
  2.821047E+0000 -1.811801E-0001
  1.144980E+0000  3.308801E+0000
 -3.493264E+0000  6.968523E-0001
  2.857082E-0001 -1.003974E+0000
  8.159614E-0001 -3.544498E+0000
  2.227884E+0000 -1.820101E+0000
  2.682987E+0000 -6.681794E-0001
  2.850446E+0000  5.556789E+0000
 -1.574359E+0000  6.609145E+0000
 -4.035313E+0000 -3.113992E-0001
 -8.510206E-0001 -1.996247E+0000
  1.050562E+0000 -1.754329E+0000
  1.452862E+0000  8.722492E-0001
 -1.870540E+0000  4.864538E+0000
 -2.918309E+0000 -2.504902E-0001
  1.704369E-0001 -4.542373E+0000
  2.297940E+0000 -1.692028E+0000
  1.306118E+0000 -3.606604E+0000
  4.117322E+0000  3.997875E+0000
  5.625800E-0001  2.229968E+0000
  1.006728E-0001  1.831600E+0000
 -6.076516E-0001  2.900337E+0000
 -9.245695E-0001 -1.331747E+0000
 -2.144951E+0000 -2.107210E+0000
  3.276117E+0000 -6.466554E+0000
  5.616542E+0000  3.849837E-0001
  1.906426E+0000  4.329453E+0000
 -1.239748E+0000  4.391312E+0000
 -6.408513E-0001 -4.484873E+0000
  1.718691E+0000 -1.854919E+0000
  5.354768E+0000  2.088528E+0000
  4.512314E-0001  3.396164E+0000
 -3.134150E+0000  3.717826E+0000
 -5.973896E+0000 -8.360478E-0001
 -3.040364E+0000 -3.458486E-0001
  3.167279E+0000 -7.489668E+0000
  3.529969E+0000 -3.735378E+0000
  1.748223E+0000  4.795744E-0002
  5.746653E-0001  4.686322E+0000
 -5.031633E+0000 -4.833208E+0000
 -1.467973E+0000 -4.459196E+0000
  1.843732E+0000 -4.342070E+0000
  4.704285E+0000 -5.699284E+0000
  3.550842E+0000 -2.076277E-0001
 -3.509675E+0000  4.475736E+0000
 -2.504969E+0000  7.981146E-0002
 -1.210216E+0000 -1.390184E+0000
  2.956739E-0001 -3.487331E+0000
  5.590819E+0000 -2.366555E+0000
  3.076345E+0000  3.254380E+0000
 -3.807935E+0000  3.707770E+0000
 -3.560403E+0000  1.775289E+0000
  1.877564E-0001 -3.079151E+0000
  3.138401E-0001 -2.693678E+0000
  4.907362E+0000 -2.187187E+0000
  4.811344E+0000  9.151498E-0001
 -3.304457E+0000  4.188302E+0000
 -6.739626E+0000  3.680145E-0001
 -2.019061E+0000 -4.491905E+0000
  4.987562E+0000 -5.391086E+0000
  1.519360E+0000  7.455689E-0001
 -1.556513E+0000  1.058087E+0000
 -5.657923E+0000  8.524714E-0001
 -1.056547E+0000 -4.581951E+0000
  9.930728E-0001 -9.985972E-0001
  3.395723E+0000 -4.115213E+0000
 -5.324504E-0001  5.302724E+0000
 -2.388377E+0000  4.958653E+0000
 -1.449394E+0000  1.650453E-0001
 -4.649848E+0000 -4.186128E+0000
  1.267989E+0000 -4.172456E+0000
  1.882119E+0000 -2.116903E+0000
  4.015049E+0000  1.494566E+0000
  3.092521E+0000  7.798529E+0000
 -7.494989E+0000  2.577255E+0000
 -5.267831E-0001 -3.247610E+0000
  3.442342E-0001 -2.870112E+0000
  1.515553E+0000 -2.095046E+0000
  2.796137E+0000  2.108857E+0000
  2.133470E+0000  3.666381E+0000
  2.623042E-0001  9.126808E-0001
 -2.776522E-0001  1.115823E+0000
 -1.984581E+0000  1.461603E-0001
  6.882278E-0001  2.651287E-0001
  7.124533E-0001 -3.023299E+0000
  3.012394E-0001 -8.394966E-0001
 -3.812434E-0001 -6.656501E-0001
  6.302827E-0001 -1.493982E+0000
  1.795530E+0000 -1.644122E-0001
 -1.847857E+0000 -9.088821E-0001
  5.671627E-0002  2.074965E+0000
  6.606052E-0001 -3.791531E+0000
  3.441638E+0000 -3.869490E+0000
  2.786721E+0000 -6.359048E-0001
  7.175144E-0001  3.870684E+0000
  1.632046E-0001  5.564269E+0000
 -3.150393E+0000 -2.054025E-0001
 -1.752213E+0000 -4.325132E-0001
 -3.170663E-0001 -3.499745E+0000
  7.154413E+0000  3.677550E-0001
 -2.603313E+0000  2.771213E+0000
 -5.072916E+0000 -5.521755E-0001
 -2.289119E+0000 -7.281487E+0000
  4.342089E+0000 -3.377983E+0000
  5.451352E+0000 -1.074910E+0000
  1.395140E+0000  5.174168E+0000
 -3.226677E+0000  5.699227E+0000
 -7.376835E+0000  8.515414E-0001
 -2.826303E+0000  1.705775E+0000
 -8.985496E-0001 -7.901081E+0000
  8.118198E+0000 -3.317409E+0000
  9.922948E-0001 -5.447872E-0001
 -2.784980E+0000  5.880610E+0000
 -5.960943E+0000  1.045145E+0000
 -4.651438E+0000 -2.104254E+0000
 -1.157763E-0001 -6.611486E+0000
  3.005224E+0000 -4.838908E+0000
  4.355495E+0000 -5.035983E-0001
  2.696126E+0000  2.207616E+0000
 -3.869321E+0000  2.506381E+0000
 -3.682898E+0000 -1.664963E+0000
  1.237507E-0001 -3.709085E+0000
  2.324118E+0000 -2.144261E+0000
  3.434233E+0000  4.324329E+0000
 -4.451991E-0001  4.464557E+0000
 -2.777489E+0000  5.764679E+0000
 -1.718353E+0000  4.665322E+0000
 -1.724442E+0000 -4.033312E+0000
  5.068366E+0000 -1.187924E+0000
  2.739661E-0001 -1.605646E+0000
 -2.585367E-0001  1.980775E+0000
  2.391706E+0000  3.333308E+0000
  5.228482E+0000 -1.357885E+0000
 -8.616391E-0001  3.461681E-0002
 -1.878379E-0001  5.816289E+0000
 -3.995594E+0000  1.591033E+0000
 -1.331639E+0000  2.347801E-0001
 -6.222822E-0001 -4.516476E+0000
  4.624754E+0000 -3.350119E+0000
  3.016112E+0000 -1.610405E+0000
  1.999259E+0000  4.238668E+0000
  1.319418E+0000  1.245264E+0000
 -9.147542E-0001  6.035478E-0002
  2.296867E-0001 -2.528600E-0001
 -1.760706E+0000  2.839369E-0001
  1.299412E+0000  6.164296E-0001
  1.719569E+0000  2.106221E+0000
 -1.074655E+0000 -2.110389E+0000
  1.351429E+0000  3.558380E+0000
  7.818295E-0001  2.895912E+0000
  9.108878E-0002 -6.550598E-0001
 -5.603562E+0000  3.010003E+0000
 -4.698840E+0000 -3.471739E+0000
  4.328833E+0000 -2.445683E+0000
  5.139097E+0000  6.904132E-0001
  1.428642E+0000  2.610540E+0000
 -3.918627E-0001  7.410816E+0000
 -2.952241E+0000  4.761768E+0000
 -1.247868E+0000 -6.291087E-0001
  1.120510E+0000  1.405991E-0001
  4.312571E+0000 -2.946436E+0000
  2.719465E+0000  2.830590E-0001
 -9.317007E-0001  4.007098E-0001
 -3.037717E+0000  1.949022E+0000
 -3.522589E-0001  1.434589E+0000
  3.137865E+0000 -1.406481E-0001
  3.172854E+0000  9.791729E-0001
  5.995352E-0001  4.830161E+0000
 -5.125247E+0000  4.852424E-0002
 -3.293019E+0000 -2.604191E+0000
  6.710986E-0001 -3.195580E+0000
  2.349209E-0001 -5.181220E+0000
  2.763130E+0000 -3.191166E+0000
  2.398899E+0000  6.250734E-0001
 -5.242102E+0000  1.764422E+0000
 -3.643835E+0000  4.473053E-0001
 -2.168650E+0000 -5.434430E+0000
  3.545021E+0000 -3.130134E+0000
  5.687425E+0000  5.584105E+0000
 -1.197060E+0000  4.930765E+0000
 -2.366364E+0000  5.080031E+0000
 -3.253443E+0000  5.367641E-0001
  7.495286E-0002 -1.864215E+0000
  4.219797E+0000 -6.180381E+0000
  9.851311E-0001  3.486728E+0000
  8.724202E-0001  1.701688E+0000
 -2.287247E+0000  3.053794E+0000
 -2.742261E+0000 -3.306115E+0000
 -3.166430E+0000 -2.684351E+0000
  1.974602E+0000 -3.123331E+0000
  2.467228E+0000 -4.493096E+0000
  2.164402E+0000  2.391829E+0000
  1.081057E+0000  3.220167E+0000
 -2.343263E+0000 -1.842779E+0000
 -4.048019E+0000  6.483298E-0001
  4.845675E-0001 -5.802340E+0000
  1.838416E+0000 -7.074344E+0000
  3.683269E+0000 -2.021025E+0000
  2.673253E+0000 -1.089727E+0000
 -2.965035E+0000  1.722261E+0000
 -2.980689E+0000 -3.888758E+0000
 -6.338003E-0001 -4.117714E+0000
  4.207284E-0001 -3.069047E+0000
  9.879857E-0001 -2.017256E+0000
 -1.950080E+0000 -4.311551E-0001
  2.144128E+0000 -1.075794E+0000
  1.073807E+0000 -1.378698E+0000
  1.803727E+0000  3.243274E+0000
 -1.425461E+0000  1.237853E+0000
 -1.945475E+0000 -9.230482E-0001
  1.181329E-0001  1.006706E+0000
  1.153635E-0001  2.154561E-0001
 -1.088940E+0000 -5.700132E-0001
  1.948331E+0000  2.991981E-0001
  1.501173E+0000  1.043788E+0000
  6.117699E+0000  1.377978E+0000
 -1.560586E+0000  3.839672E+0000
 -9.884271E-0001 -4.231782E-0002
 -9.225678E-0001 -2.544348E+0000
  7.316566E-0001 -6.375427E-0001
  3.030524E+0000  2.420963E+0000
 -2.105756E+0000 -9.371609E-0001
 -3.560655E+0000 -1.937351E+0000
  7.240992E-0001 -1.806024E+0000
  4.368797E-0001 -4.544443E-0001
  2.246202E+0000  5.701723E+0000
 -4.167677E-0001  3.418242E+0000
 -8.149159E-0001 -8.446056E-0001
  2.249831E+0000 -1.122249E+0000
  2.932531E-0001  4.051027E-0001
 -5.432885E-0001 -3.015066E-0001
 -2.389883E+0000 -2.367242E+0000
 -2.496207E+0000 -2.341097E+0000
 -9.090822E-0001 -6.542781E+0000
  3.070708E-0001 -2.780924E+0000
  3.520322E+0000 -7.842290E-0001
  9.081841E-0001 -1.646586E+0000
  1.518821E-0002  2.738092E+0000
 -2.030953E+0000 -3.474690E-0001
 -3.908615E+0000  9.282195E-0002
 -5.340079E-0001 -3.265384E+0000
  4.232557E+0000 -4.078149E+0000
  1.371485E+0000  2.977247E+0000
 -2.679569E+0000  1.977591E+0000
 -4.415441E+0000  1.106470E+0000
 -5.209410E+0000 -2.554894E+0000
  8.919024E-0001 -7.285569E+0000
  3.953254E+0000 -4.887505E+0000
  1.887719E+0000  2.826537E+0000
 -2.399984E+0000  3.801742E+0000
 -4.722812E+0000  8.586626E-0001
 -1.936625E+0000  1.576663E+0000
  2.439777E-0001  1.591035E+0000
  2.716421E+0000 -3.144343E+0000
 -2.689151E+0000  1.195920E+0000
 -4.677734E+0000  9.014286E-0001
  1.514816E-0001 -3.491952E-0003
 -6.980325E-0001 -4.620882E+0000
 -1.306216E+0000 -3.593957E+0000
  1.158078E+0000  4.334767E-0001
  4.014390E-0003 -3.780573E-0001
  1.013762E+0000 -2.324859E+0000
  2.842061E+0000  4.553092E-0001
 -1.723605E+0000  4.567055E+0000
 -1.234547E+0000  4.713989E+0000
 -1.193525E+0000  7.316256E-0001
  2.609076E+0000 -4.552630E-0001
  2.435189E+0000 -1.536218E+0000
  1.471225E+0000  2.742584E+0000
 -3.728412E-0001  3.007173E+0000
  1.497335E+0000  2.985979E+0000
 -5.314924E-0001 -8.428943E+0000
  3.125674E+0000 -1.832592E+0000
  2.344972E+0000 -7.467844E-0001
  5.070377E-0001 -1.934492E-0001
 -4.504592E-0001  3.226290E+0000
  1.873120E-0001  5.375981E+0000
 -3.014712E+0000  8.225034E-0001
 -1.986835E-0001  9.563876E-0001
  6.169897E-0001 -2.138057E+0000
  4.402690E+0000  1.234639E+0000
  2.711859E+0000  5.848218E+0000
 -1.424330E+0000  3.103328E+0000
 -5.214035E+0000 -3.059077E-0001
  4.397625E-0001 -4.155458E-0001
  1.629261E+0000 -7.380990E-0001
  2.418511E+0000 -3.833997E+0000
  5.869955E-0001 -3.566921E-0001
 -1.989759E+0000  1.358582E+0000
 -4.768404E+0000 -9.149086E-0002
 -1.842143E+0000 -6.577382E+0000
  4.463513E+0000 -2.485200E+0000
  4.071724E+0000  1.903012E+0000
 -8.968609E-0001  7.100687E+0000
 -5.758795E+0000  5.304262E+0000
 -1.187127E+0000 -4.644846E+0000
  5.507316E-0001 -6.344579E+0000
  4.195443E+0000 -3.399373E+0000
  2.887402E+0000  1.333665E+0000
 -3.568656E+0000  9.829170E-0001
 -6.032289E+0000 -2.332399E+0000
  1.121572E-0001 -6.411907E+0000
  4.940195E+0000 -3.569289E+0000
  1.030022E+0000 -1.146705E+0000
 -2.147221E+0000  3.948393E+0000
 -2.273185E-0001  2.685500E+0000
  7.399975E-0001  3.242887E-0001
 -2.026760E+0000 -1.367742E+0000
 -2.356930E+0000  1.992931E-0002
 -1.114746E+0000  6.473455E-0002
  5.266636E-0001 -3.405717E+0000
  3.228681E+0000 -1.180877E+0000
  1.413897E+0000  6.897755E+0000
 -1.325725E+0000  3.237886E+0000
 -7.012477E+0000  3.002847E-0001
 -9.896293E-0002 -3.141501E+0000
  5.302671E+0000 -2.994046E+0000
  8.390633E+0000  9.795728E-0001
  8.384787E-0001  9.272116E+0000
 -4.427611E+0000  5.102356E+0000
 -5.494410E+0000  4.548292E-0001
  1.678076E+0000 -5.734505E+0000
  3.527130E+0000 -1.203333E+0000
  1.062419E+0000 -1.590777E+0000
  8.897214E-0001  4.282513E+0000
 -3.565965E+0000 -1.784730E+0000
  9.647043E-0001 -3.563006E+0000
 -2.773981E+0000  4.149591E+0000
 -8.155562E-0001  3.176437E+0000
 -6.076100E-0002 -2.678569E-0001
  3.221777E+0000 -1.360739E+0000
  3.344633E+0000 -2.005508E+0000
  1.633867E+0000 -3.578282E-0001
 -4.442094E+0000  6.691297E-0001
  4.247455E-0001 -3.501734E+0000
  2.511219E-0001 -2.954839E+0000
  7.909837E-0001  1.433277E+0000
 -1.242164E+0000 -1.007791E+0000
  3.423618E-0001 -4.276426E-0001
  6.225339E-0001  1.130727E+0000
  1.235835E+0000 -2.246660E+0000
 -1.165882E+0000 -2.746455E+0000
  1.026823E-0001 -1.683856E+0000
  1.323210E+0000 -2.343325E+0000
  1.595077E+0000  1.224793E+0000
 -1.953348E+0000  4.219308E-0001
 -3.202364E+0000  1.441901E-0002
  9.406344E-0001 -1.703488E-0001
  2.692974E+0000 -3.306877E+0000
  9.333851E-0001 -8.352749E-0001
 -1.663433E+0000 -1.313150E+0000
 -1.557929E+0000  2.060744E-0002
 -2.428393E+0000 -5.826379E+0000
  2.419877E+0000 -7.178118E-0001
  3.630721E+0000  1.548191E+0000
  1.159870E+0000  2.298676E+0000
 -1.193894E+0000  4.380336E+0000
 -1.173645E+0000  4.194249E-0001
  4.461507E-0001 -5.085676E-0001
  1.920397E+0000 -3.262323E+0000
 -1.953842E+0000  1.079102E+0000
  3.857342E+0000  6.341351E+0000
 -1.171608E+0000  1.673857E+0000
  1.332911E+0000 -9.940045E-0002
  4.397658E+0000 -2.713073E-0001
 -1.092447E+0000  2.845115E+0000
 -2.525049E+0000  1.437677E+0000
  7.706751E-0001 -3.252954E+0000
  1.299482E+0000  2.735638E+0000
  2.925820E+0000  1.921333E-0001
 -1.619521E+0000  4.759561E+0000
 -5.968291E-0001 -7.801641E-0001
 -3.060874E+0000 -1.043907E+0000
  2.551589E+0000 -2.429898E+0000
  8.873639E-0001  3.971278E+0000
 -1.856506E+0000  5.651937E+0000
 -4.114034E+0000  2.571041E-0001
  3.179508E+0000 -4.136245E-0002
  2.902524E+0000 -3.353340E+0000
  1.317998E+0000  3.524820E-0001
 -1.713498E+0000 -9.651917E-0002
  3.876419E-0001  1.643574E+0000
  1.839679E+0000 -3.781155E+0000
  3.908400E+0000 -4.229224E-0001
  4.793502E+0000  3.283667E-0002
 -5.149055E+0000  3.091990E+0000
 -4.746571E+0000 -2.894250E+0000
 -3.381717E+0000 -6.891702E+0000
  4.195434E+0000 -7.803403E+0000
  4.621922E+0000 -1.328318E+0000
  2.364863E-0001  6.937088E+0000
 -2.551460E+0000  5.102945E+0000
 -5.170070E+0000 -1.670379E+0000
 -2.257824E+0000 -1.040048E+0001
  6.642148E+0000 -5.666782E+0000
  3.465048E+0000  1.896634E+0000
  1.058257E+0000  4.604512E+0000
 -1.711863E+0000  5.072213E+0000
 -1.098828E+0000 -8.764700E-0002
  1.569145E+0000 -5.069568E+0000
  4.056054E+0000 -6.950291E-0001
  2.632299E+0000  4.973911E+0000
 -9.885885E-0001  7.106799E+0000
 -2.974799E+0000  4.063519E+0000
 -3.624392E+0000 -3.450221E+0000
  2.038149E+0000 -7.714124E-0001
  4.256799E+0000  2.312427E-0001
  2.983271E+0000  5.437427E+0000
 -2.006273E+0000  4.358342E+0000
 -4.450731E+0000  4.907087E+0000
 -4.391307E+0000 -3.625659E+0000
  1.294164E+0000 -1.578842E+0000
  3.689893E+0000 -3.375167E+0000
  5.322474E-0001  1.508460E+0000
 -1.157322E+0000 -3.033738E-0001
 -1.286093E+0000  1.133779E+0000
 -2.301287E+0000 -6.213256E+0000
  1.319377E-0001 -5.117536E+0000
  3.715534E+0000 -9.055920E-0001
  4.593642E+0000  4.905203E+0000
  8.148772E-0001  5.721018E+0000
 -2.317723E+0000  5.919186E-0001
 -2.583466E+0000 -4.925017E+0000
 -6.613408E-0001 -6.372636E-0001
  3.529280E+0000 -4.227540E+0000
  1.467595E+0000  2.938175E+0000
 -5.459113E+0000  1.648347E+0000
 -4.673957E+0000  7.427007E-0001
  8.490634E-0001 -8.438085E-0001
  4.679317E+0000 -1.192587E+0000
  2.233388E+0000  4.033085E+0000
  2.274622E-0001  3.204025E+0000
 -1.613472E+0000  4.294978E+0000
  6.493901E-0001 -2.321883E+0000
  1.068564E+0000 -3.850596E+0000
  1.226586E+0000  6.107610E-0001
 -1.401329E+0000  4.683798E+0000
 -2.573535E+0000  1.202341E+0000
  1.756302E+0000 -2.495050E+0000
 -9.516034E-0001 -9.587380E-0001
  3.786330E-0001  1.630661E+0000
 -4.396251E-0001  3.894321E+0000
 -3.543656E+0000  9.935247E-0001
 -8.262535E-0001 -2.443143E+0000
  1.713224E+0000 -1.401388E+0000
 -1.456403E+0000  1.133215E+0000
 -1.527047E+0000  1.202091E+0000
 -3.357303E+0000  3.190838E+0000
  5.669271E-0001 -3.143574E+0000
  5.394207E-0001 -6.989782E-0001
  3.681918E+0000 -3.597679E-0001
  6.996172E-0001  3.080597E+0000
 -2.789584E+0000  4.162978E+0000
 -3.313018E+0000  1.178259E+0000
  5.659083E-0001 -2.512695E+0000
  2.559323E+0000  9.739835E-0004
  9.772736E-0001  4.737900E+0000
 -2.103013E+0000  3.909412E+0000
 -4.862001E+0000  4.999559E+0000
 -1.129681E+0000 -2.120332E+0000
  1.916707E+0000 -1.164470E+0000
  2.265517E+0000 -1.344579E+0000
 -2.449947E+0000  2.265659E+0000
 -1.889219E+0000  1.741447E+0000
 -3.603461E+0000 -2.181338E+0000
  1.961206E+0000 -3.229848E+0000
  5.248822E+0000 -3.764290E+0000
  3.078334E+0000  5.095827E+0000
 -1.790330E+0000  5.778023E+0000
 -4.108012E+0000  3.567228E+0000
 -1.276323E+0000 -5.277761E+0000
  4.314107E+0000 -4.319536E+0000
  4.927274E+0000  1.299509E-0003
 -3.905540E-0001  3.483315E+0000
 -9.510219E-0001  4.129613E+0000
 -2.871409E+0000  2.811550E+0000
 -1.918411E+0000 -3.307578E+0000
  3.579391E+0000 -6.853388E+0000
  3.813829E+0000 -3.475816E+0000
 -1.779441E+0000  2.653864E+0000
 -3.101876E+0000  6.504913E+0000
 -1.726000E+0000 -1.989670E+0000
  3.259397E+0000 -3.424101E+0000
  1.619597E+0000 -2.210546E+0000
  4.229698E+0000 -1.871487E+0000
 -1.409556E+0000  3.344966E+0000
 -2.861132E+0000  4.854287E+0000
  4.337086E-0002  1.693704E+0000
 -1.111772E+0000  6.358584E-0001
  1.267034E+0000  1.269505E+0000
 -1.266090E-0001  7.871755E-0001
  5.194343E-0001  4.488388E+0000
 -2.953522E+0000  3.378135E+0000
 -4.449334E+0000 -1.358984E+0000
 -1.573642E+0000 -5.031164E+0000
  3.626163E+0000 -2.682634E+0000
  2.138296E+0000  4.648784E+0000
 -2.024960E-0001  7.038789E+0000
 -7.344990E+0000  1.666463E-0001
  7.320423E-0001 -1.069692E+0000
  3.455591E+0000 -6.108848E+0000
  2.624729E+0000  1.167183E+0000
  1.213203E+0000  4.320985E+0000
 -3.544628E+0000  1.910237E+0000
  1.978518E+0000  2.376103E+0000
 -8.435948E-0001 -1.036739E+0000
 -1.032437E+0000  7.356997E-0001
 -9.064308E-0002 -5.479280E-0001
  3.242459E+0000 -4.448145E-0001
 -2.644463E-0001  2.893713E+0000
 -2.536472E-0001  4.479190E+0000
 -3.433592E+0000 -7.646364E-0001
  8.994962E-0001 -3.576614E+0000
  2.854507E+0000 -3.814060E+0000
  2.177373E+0000 -1.390035E+0000
 -3.702587E-0001  5.964386E+0000
  2.232229E+0000  2.209311E+0000
 -2.078456E+0000  2.750886E+0000
 -3.702239E+0000  1.153530E+0000
  1.166218E+0000  9.998077E-0001
  5.191059E+0000  3.263406E+0000
  1.347276E+0000 -1.400193E+0000
 -5.995416E-0001  5.151163E+0000
 -4.043952E+0000  1.797501E+0000
 -2.464933E+0000 -4.055397E+0000
 -2.239314E+0000 -5.038649E+0000
  4.852705E+0000 -4.878413E+0000
  1.813194E+0000 -6.455150E-0001
 -9.608852E-0001  6.698739E+0000
 -2.868625E+0000  5.951177E-0001
 -3.357158E+0000 -3.814917E+0000
  7.185041E-0002 -8.482185E+0000
  3.485888E+0000 -4.958675E+0000
  3.722789E+0000 -2.143192E+0000
  1.300770E-0001  5.281287E-0001
 -1.549804E+0000  2.584353E+0000
 -4.020356E+0000  3.581852E+0000
  1.128637E+0000 -5.603550E+0000
 -8.933377E-0001 -2.999510E+0000
 -6.360417E-0001  1.924554E+0000
 -1.143213E+0000  2.688965E+0000
 -1.480808E+0000 -2.562551E+0000
  7.636982E-0002 -5.672767E-0001
  4.028115E+0000 -1.471337E+0000
  6.638550E-0001  4.295242E+0000
 -1.583050E+0000  5.155914E+0000
  7.077226E-0001  2.074287E-0001
  1.055602E+0000 -6.343851E-0001
  2.710683E+0000  2.615206E+0000
  1.071828E+0000 -4.946313E-0001
 -9.680311E-0002  5.876800E+0000
 -3.094650E+0000  1.522852E+0000
  1.350442E-0001 -6.572078E-0001
  1.424980E+0000 -1.583724E+0000
  2.279804E+0000  1.929224E+0000
  1.271074E+0000  3.651253E+0000
 -1.494309E+0000  3.873234E+0000
 -2.250401E+0000  2.098914E+0000
 -3.784035E+0000 -2.772101E+0000
  1.021598E+0000 -1.746843E+0000
 -2.640372E+0000  8.371010E-0001
 -2.638610E+0000 -2.973982E-0001
 -2.565213E+0000 -1.557260E+0000
 -2.816996E-0001 -3.233418E+0000
  2.518097E+0000 -1.123839E+0000
  6.182409E-0001  1.939827E+0000
 -2.652143E-0001  9.387451E+0000
 -4.243346E+0000  4.610027E+0000
 -3.529851E+0000 -1.980552E+0000
  5.677758E+0000 -6.778389E+0000
  3.679992E+0000 -3.933733E+0000
 -1.116907E+0000  1.274630E+0000
 -2.207515E+0000  4.119054E+0000
 -4.950839E+0000 -8.349079E-0001
 -2.012062E+0000 -7.580393E+0000
  3.874276E+0000 -2.008961E+0000
  3.425599E+0000 -1.937011E+0000
  6.685583E-0001  3.571323E+0000
 -3.347879E+0000  9.136544E-0001
 -3.230504E+0000 -2.616686E+0000
  1.819517E+0000 -4.675088E+0000
  3.070333E+0000 -2.107122E+0000
 -2.106799E-0001  3.735147E+0000
  6.408611E-0001  1.014454E+0000
 -4.814678E-0001  4.422842E+0000
 -3.209550E+0000 -2.942123E+0000
 -2.669341E+0000 -2.767188E+0000
  2.848383E+0000 -3.483056E+0000
  5.113148E+0000 -1.573063E+0000
  2.937325E+0000  1.674779E-0001
 -3.662165E+0000  3.136568E+0000
 -5.037625E+0000 -6.529479E-0001
 -5.649380E+0000 -2.941354E+0000
  4.317795E+0000 -7.503647E+0000
  2.391436E+0000 -2.869429E-0001
  2.976211E-0001  2.895055E+0000
 -5.005847E+0000  2.821838E+0000
 -2.299214E+0000 -6.092401E-0001
  2.446920E+0000 -4.677012E+0000
  1.955903E+0000 -1.201087E+0000
 -3.017970E+0000  2.956697E+0000
 -2.892925E+0000 -2.724508E+0000
 -2.843156E+0000 -3.608043E+0000
 -2.096524E+0000 -6.573661E+0000
  2.900795E+0000 -6.971506E+0000
  1.958893E+0000 -7.434496E-0001
  6.457845E-0002  2.788290E+0000
 -3.532523E-0001  3.660919E+0000
 -3.323432E+0000 -5.288594E+0000
  4.159405E-0002 -6.083277E+0000
  5.130380E+0000 -3.537316E+0000
  2.648994E+0000  4.548353E+0000
 -4.762900E-0001  2.317656E+0000
 -6.117143E+0000 -1.850020E-0001
 -5.320728E-0001 -3.810518E+0000
  2.500270E+0000 -2.577083E-0001
 -9.525222E-0002  1.499160E+0000
 -6.044495E-0002  5.777371E+0000
 -1.577877E+0000  5.733980E+0000
 -3.901992E+0000  3.485334E+0000
 -2.682625E+0000 -3.628683E+0000
  3.463641E+0000 -5.058907E+0000
  6.760724E+0000 -1.098556E+0000
  1.326268E+0000  7.437785E+0000
 -2.998052E+0000  7.391540E+0000
 -3.481520E+0000 -2.777977E-0001
 -9.647703E-0001 -3.737062E+0000
  2.343352E+0000 -4.180561E-0001
  2.604957E+0000  3.141525E+0000
 -1.101756E+0000  4.158416E+0000
 -3.479361E+0000  4.239809E+0000
  4.075557E-0001 -5.816907E+0000
  2.132517E+0000 -2.901589E+0000
 -4.225612E-0001  3.959963E+0000
 -1.021724E+0000  4.072188E+0000
 -3.730067E+0000  2.049849E+0000
 -1.800990E+0000 -2.685537E+0000
  2.327199E+0000 -2.591863E+0000
  3.932476E+0000  1.343313E+0000
  3.421798E+0000  7.167435E-0001
 -1.060565E+0000  8.383878E+0000
  9.769139E-0001  2.607290E+0000
 -1.466340E+0000  2.814818E+0000
 -4.000072E-0001 -6.774794E-0001
  4.607181E+0000  3.106981E+0000
  1.057533E+0000  4.077560E+0000
 -1.794543E+0000  5.325695E+0000
 -6.757761E+0000  6.754360E-0001
  4.488124E+0000  4.291085E-0001
  3.155588E+0000 -3.008044E+0000
  4.827494E-0001  2.468978E+0000
 -5.357204E-0001  2.325684E+0000
 -5.340526E+0000 -1.598519E+0000
 -3.816695E-0001 -3.010445E+0000
  3.313633E+0000 -1.671684E+0000
  1.767658E+0000  4.810052E+0000
 -2.130835E+0000  3.422208E+0000
 -1.489360E+0000  1.865870E+0000
 -1.439070E+0000 -9.551440E-0001
  2.126235E+0000 -2.283364E+0000
  1.976332E+0000  2.265221E+0000
 -3.985230E+0000  2.325381E+0000
 -1.942755E+0000 -1.914610E+0000
  1.944220E+0000 -2.559964E+0000
 -1.134393E+0000  1.681020E-0002
 -2.174287E-0001  2.532557E+0000
 -4.570149E-0001  4.380564E+0000
  7.136033E-0002 -1.160265E+0000
  1.692897E+0000 -2.214939E+0000
  5.961275E+0000  2.944059E-0001
  2.780564E+0000 -1.551785E+0000
  7.611985E-0001  2.483162E+0000
  1.372709E+0000  1.896800E+0000
 -8.991653E-0002  9.088871E-0001
 -1.760945E-0001  5.268926E-0001
  1.100142E+0000  2.005188E+0000
  2.125807E+0000  4.611300E+0000
  2.484967E+0000  5.351211E+0000
 -2.569108E+0000  4.967946E+0000
 -9.698836E-0001 -3.463280E-0001
  2.478527E+0000 -2.905398E+0000
  2.702099E+0000 -1.875700E+0000
 -4.677417E-0001 -1.427882E+0000
 -1.553164E+0000  3.213132E+0000
 -4.590951E+0000  2.115457E+0000
 -1.911603E+0000 -1.305337E+0000
 -8.548458E-0001 -3.608306E+0000
  2.470341E+0000 -1.951878E+0000
  7.462971E-0001 -1.049288E+0000
 -1.554972E+0000 -2.306184E+0000
 -1.297064E+0000 -1.039023E+0000
  1.666499E-0001 -1.570986E-0001
 -1.675993E+0000 -4.931050E+0000
  2.186384E+0000 -1.726786E+0000
  1.681708E+0000 -3.166784E+0000
  3.101084E-0002  1.325072E+0000
  1.682778E+0000  2.527274E+0000
  1.971568E-0001 -7.604940E-0001
  9.716073E-0001  6.982701E-0001
  8.500601E-0001 -1.614601E+0000
 -1.852355E-0001  3.031569E-0001
  6.671509E-0001  1.397623E+0000
  1.791045E+0000  5.021969E-0001
  7.205096E-0001  1.733820E+0000
  1.825563E+0000 -8.684768E-0001
  1.819080E+0000  3.943124E+0000
  3.565809E-0001  5.231790E+0000
 -3.545042E+0000  4.869118E+0000
 -3.381372E+0000  2.524957E+0000
  2.871079E+0000 -3.505321E-0001
  8.322301E-0001 -1.076620E-0001
 -1.035918E+0000  7.675441E-0001
  2.665177E-0001 -1.915127E+0000
  9.815820E-0001  4.079804E-0002
  1.382508E+0000 -1.925403E+0000
  1.703211E+0000 -8.249663E-0001
 -8.088479E-0001  4.334513E-0001
 -1.033777E+0000 -1.696323E+0000
 -1.561850E+0000  2.278118E+0000
  2.681219E+0000  1.216867E+0000
 -1.588359E+0000  2.636069E+0000
 -3.964978E+0000  6.105544E-0001
 -2.204371E+0000 -5.091819E+0000
 -3.398439E+0000  9.112188E-0001
  9.215759E-0001 -1.902732E+0000
  1.374248E-0001  2.735496E-0001
 -1.841566E+0000  2.843746E+0000
 -1.129927E-0001  1.682322E+0000
 -3.156056E-0001  3.112518E-0002
  1.109557E+0000  2.262606E+0000
  1.341948E+0000  1.692285E+0000
  3.322635E+0000  3.368292E+0000
 -1.141484E+0000  8.839641E-0001
 -2.045641E+0000  2.144678E+0000
 -5.422415E-0001  2.719185E-0001
 -2.781358E+0000 -1.729351E-0001
  1.543255E+0000  1.443021E+0000
  1.817658E+0000 -2.912901E+0000
  1.843769E+0000  9.899998E-0001
  1.537718E-0001  1.363809E+0000
 -2.091886E+0000 -1.000734E+0000
  2.238777E+0000 -1.438325E+0000
  2.623873E+0000 -1.852763E+0000
  3.650010E+0000  1.377728E+0000
  3.504134E+0000  2.055825E+0000
 -1.334877E+0000  1.476324E+0000
 -5.152525E-0001 -1.473433E+0000
 -2.528525E+0000 -5.226469E+0000
 -5.195884E-0001 -5.937483E+0000
 -3.940515E-0001 -2.908979E+0000
  1.824317E+0000  2.312601E+0000
 -5.018554E-0001 -1.024178E+0000
 -7.451253E-0002  2.295062E+0000
  5.344463E-0001  9.174058E-0001
 -1.575211E+0000 -1.256169E+0000
  3.061292E+0000 -4.323735E-0001
  5.966448E+0000  5.876233E+0000
  5.969631E-0001  4.502975E+0000
 -2.448093E+0000 -1.406051E-0001
  2.431345E+0000  7.945829E-0001
  3.188369E+0000 -1.337037E+0000
  1.570181E+0000  1.479033E+0000
  3.278382E+0000  4.298996E+0000
 -4.395127E+0000  4.039676E+0000
 -1.766321E+0000 -2.432528E+0000
 -6.138821E-0001 -3.397469E+0000
  6.373863E-0001 -5.317617E+0000
  7.348276E-0001  9.101724E-0001
  9.460000E-0001 -1.486857E-0001
 -1.617898E+0000  1.591660E+0000
 -1.411248E+0000 -1.525134E+0000
  3.616226E-0001 -3.523391E+0000
  2.461954E+0000 -7.790223E-0001
 -1.524639E-0001  1.819934E+0000
  2.322077E-0001  4.658170E+0000
 -3.747806E+0000  4.482263E+0000
 -3.664201E+0000  1.719137E+0000
  2.318005E+0000 -4.480147E+0000
  4.107464E+0000 -1.859773E+0000
  8.883610E-0001  5.077167E+0000
 -3.809753E+0000  2.202300E+0000
 -3.902747E+0000 -8.750476E-0001
 -3.915394E+0000 -4.296083E+0000
  3.113354E+0000 -6.136268E+0000
  2.678795E+0000  1.938738E+0000
  6.956063E-0001  2.061730E+0000
 -8.956622E-0001  4.663559E+0000
 -4.546025E+0000  1.212137E-0002
 -5.660767E+0000 -3.160376E+0000
  3.466602E+0000 -6.861854E+0000
  2.241591E+0000 -7.467365E+0000
  5.105495E+0000  3.335364E-0001
 -2.201847E+0000  6.526152E+0000
 -3.405789E+0000  9.113931E+0000
 -4.773446E+0000 -1.191979E+0000
  1.450408E-0001 -5.209966E+0000
  3.548096E+0000 -5.671107E+0000
  3.079603E+0000  4.812004E+0000
 -2.735711E+0000  3.952446E+0000
 -4.998279E+0000  4.937201E+0000
 -3.710226E+0000 -2.308188E+0000
 -5.870559E-0001 -9.468377E+0000
  1.589215E+0000 -3.566143E+0000
  5.349797E+0000  3.463369E+0000
  2.170490E+0000 -1.043655E-0001
 -5.210190E-0001  1.313261E+0000
 -4.172180E+0000 -6.893972E-0001
  4.703563E-0001 -2.135825E+0000
  4.254344E+0000 -2.062241E+0000
  2.321112E+0000  2.280822E+0000
  2.190440E+0000  5.200616E+0000
 -3.803591E+0000  3.637815E+0000
 -2.117783E+0000  1.485465E-0002
  1.581302E+0000 -8.823627E-0001
  4.291384E+0000 -1.153395E+0000
 -1.066952E-0001  6.284249E+0000
 -1.601486E+0000  2.587669E+0000
 -5.025009E+0000  7.124630E-0001
  1.096792E+0000 -4.277909E+0000
  3.570469E+0000 -4.940869E+0000
  3.707668E+0000  5.871214E+0000
 -3.345956E-0001  6.508436E+0000
 -1.842793E+0000  5.744114E+0000
 -3.537531E+0000 -1.000027E+0000
  3.042894E-0001 -1.491128E+0000
  2.909428E+0000 -2.807525E+0000
  8.608112E-0001 -1.750672E+0000
 -4.305505E-0001  4.895420E+0000
 -3.568355E+0000  2.731800E+0000
 -2.897028E+0000 -4.818203E+0000
 -2.584239E+0000 -6.986569E+0000
  5.928429E+0000 -2.535046E+0000
  1.313684E+0000  2.793307E+0000
 -1.284920E+0000  6.834321E+0000
 -5.849924E+0000 -2.900460E-0001
 -9.210607E-0001  2.362663E+0000
  5.828543E-0001 -5.446657E+0000
 -3.231662E-0001  6.508506E-0001
 -2.577902E+0000  3.241303E+0000
 -2.932898E+0000 -1.155884E+0000
 -4.077198E-0001  1.595331E+0000
 -5.888875E-0001 -1.645807E+0000
  2.543517E+0000 -1.408879E+0000
  6.511988E-0001 -5.333402E-0001
 -1.029201E+0000  1.170338E+0000
 -3.001488E+0000  2.061847E+0000
 -2.168526E+0000 -1.087887E+0000
  1.189408E+0000 -4.333665E+0000
 -1.509042E-0001 -3.037100E+0000
 -4.144921E-0001  6.583456E-0001
 -2.902238E+0000  2.231857E+0000
 -2.296207E+0000  2.106998E-0001
  3.408679E-0001 -9.405664E-0001
  1.955180E+0000 -3.131296E+0000
  1.033788E+0000 -1.826769E+0000
 -4.006983E-0001 -6.374445E-0001
  2.350500E+0000  2.045671E+0000
 -1.495756E+0000  3.435511E-0001
  5.675938E-0001 -1.182972E+0000
 -9.919509E-0001 -5.952964E+0000
  1.343395E+0000  1.202479E+0000
 -1.813625E+0000  2.836257E+0000
 -2.558263E+0000  1.814384E+0000
  1.327744E-0001 -2.718104E+0000
  1.608453E+0000 -3.459492E+0000
  4.284532E+0000  1.842048E+0000
  1.370278E+0000  3.325450E+0000
 -1.473741E+0000  6.877877E+0000
 -3.284828E+0000 -4.847432E-0001
 -2.712937E+0000 -5.109522E+0000
  8.329189E-0001 -7.094401E+0000
  4.596704E+0000 -3.664996E+0000
  1.932588E+0000  6.337248E+0000
 -2.724402E+0000  1.568547E+0000
 -1.524595E+0000  8.894056E-0002
 -4.813902E-0001 -1.143166E+0000
  3.009108E+0000 -1.023226E+0000
  3.886145E+0000 -6.321912E-0001
  6.607096E-0001  1.482728E-0001
 -1.013346E+0000  3.720961E+0000
  1.557353E+0000  1.515978E+0000
 -4.348969E-0001 -1.053895E+0000
  1.125795E+0000 -4.717226E-0001
 -1.372831E+0000  6.528154E+0000
 -2.894573E+0000  1.585630E+0000
 -9.490892E-0001 -6.913651E-0001
  1.657819E+0000 -4.270886E+0000
  3.409856E+0000  1.883379E+0000
 -6.258463E-0001 -2.337444E+0000
 -6.767717E+0000 -6.290663E-0001
 -1.532055E+0000 -3.729754E+0000
  1.287877E+0000 -6.081125E+0000
  3.066462E+0000 -2.724800E+0000
  2.458885E-0001  3.823278E+0000
 -4.991582E+0000 -3.959165E-0001
  2.133095E-0001 -2.752508E+0000
  1.223064E+0000 -4.556201E+0000
  2.041736E+0000  8.604711E-0001
  6.133955E-0001  2.392925E+0000
 -1.408032E-0001  4.277023E+0000
 -2.235981E+0000 -2.002517E-0001
 -1.109380E+0000 -3.185451E+0000
  1.470818E+0000 -4.687359E+0000
  2.405992E+0000 -1.937307E+0000
 -1.799423E+0000  2.138669E+0000
 -1.599277E+0000  1.919800E+0000
  1.655222E+0000  2.550757E+0000
 -3.025084E+0000  3.346980E-0001
  6.411229E-0001 -1.784519E+0000
 -1.261453E+0000 -1.206351E-0001
  6.328065E-0001 -4.902196E+0000
 -2.026921E+0000 -1.619560E+0000
 -1.517296E+0000 -1.810488E+0000
 -1.191068E+0000 -3.748489E+0000
 -1.853651E+0000 -1.894558E+0000
  4.440608E+0000 -1.519314E+0000
 -4.193784E-0001  2.965310E+0000
 -4.866935E+0000  5.391040E+0000
 -3.407047E+0000  1.408608E+0000
  1.767209E+0000  3.416504E-0001
  4.081073E-0001  1.687490E+0000
 -1.177991E+0000 -4.439325E-0001
 -2.717182E+0000 -7.756621E-0001
 -1.545638E+0000 -2.056062E+0000
 -6.337169E-0001 -4.483751E+0000
  6.084328E-0001 -4.221131E+0000
 -1.358178E+0000  5.685366E-0001
  5.739578E-0001  2.642571E-0001
 -2.434441E-0001  3.035128E+0000
 -2.674617E+0000  1.449275E+0000
 -3.150853E+0000  2.200860E+0000
 -4.428508E-0001 -1.999006E+0000
  2.045564E-0001  1.779010E+0000
  5.426430E-0001 -1.349549E+0000
 -1.073166E+0000  2.684137E-0001
 -3.615851E+0000  7.506835E-0001
 -1.426858E+0000 -6.402188E-0001
  2.529581E+0000  2.096786E-0001
  2.612109E+0000  3.184032E+0000
  3.179837E+0000  3.418968E+0000
 -5.739736E-0001  1.341162E+0000
  3.228035E-0001  3.386983E+0000
  1.840036E+0000  7.966142E-0001
 -5.783921E-0001  3.549567E+0000
  6.301346E-0001 -2.182908E+0000
 -3.547959E-0001  4.663452E+0000
 -5.906402E-0001  6.436573E-0001
  4.405600E+0000 -3.663449E-0001
  4.104317E+0000  2.591537E+0000
  1.482034E+0000  5.054440E+0000
 -3.326828E+0000  5.145805E+0000
 -3.297643E+0000  5.721191E+0000
  1.787450E+0000  2.081008E+0000
  1.376739E+0000 -2.187176E+0000
  1.125407E-0001  1.222921E+0000
  1.183373E+0000 -1.189771E+0000
  3.814902E-0001 -1.520342E+0000
 -2.253602E+0000  8.473719E-0001
 -1.268347E+0000 -2.957309E+0000
  2.809922E+0000 -6.033289E+0000
  1.003565E+0000  3.195842E+0000
 -2.679433E+0000  2.756842E+0000
 -5.148860E+0000  1.086486E+0000
 -1.952627E+0000 -1.544797E+0000
  2.081595E+0000 -3.760453E+0000
  3.956210E+0000  2.003817E+0000
  3.840816E+0000 -7.077925E-0001
 -2.785136E+0000 -2.628963E+0000
 -5.199126E+0000 -1.586113E+0000
 -1.835789E+0000 -3.889668E+0000
  2.404818E+0000 -2.645704E+0000
  3.552126E+0000 -6.397655E-0001
 -2.251347E+0000  5.603205E+0000
  2.127492E-0001  3.464773E+0000
  1.806155E+0000  4.584402E-0001
  3.947675E+0000  3.504207E+0000
  4.025446E-0001  9.041466E-0001
  3.231103E-0001  2.477327E-0001
 -5.087455E+0000  1.862062E+0000
 -2.430357E+0000 -6.655268E+0000
  5.507710E+0000 -4.411837E+0000
  5.515613E+0000 -1.329043E-0001
  2.044228E-0001  5.080002E+0000
 -4.827967E+0000  2.133257E-0001
 -7.147331E+0000 -1.438440E+0000
  9.417947E-0001 -1.010950E+0001
  6.869184E+0000 -7.737925E+0000
  4.412980E+0000 -8.899046E-0002
 -1.648204E+0000  4.836216E+0000
 -3.761688E+0000  2.518394E+0000
 -4.072810E+0000 -5.263687E+0000
 -5.737568E-0001 -6.965375E+0000
  7.295203E+0000 -1.851123E+0000
  2.783302E+0000  8.068300E-0001
 -3.007721E+0000  7.283996E+0000
 -1.188757E+0000  2.824118E+0000
 -1.696634E+0000  2.028551E+0000
 -1.270038E+0000 -7.495510E-0001
 -1.628759E+0000 -3.876072E+0000
  1.165414E+0000 -2.591791E-0001
 -9.653128E-0001  8.874604E-0001
 -2.601870E-0001 -1.146023E+0000
 -4.524146E-0001 -9.064249E-0001
  1.665635E-0001 -2.200724E+0000
  2.439236E+0000  6.261881E+0000
 -2.195405E+0000  3.160381E+0000
 -1.903053E-0001 -2.132859E-0001
  6.496852E-0001 -3.060711E+0000
  1.255695E+0000 -3.732733E+0000
 -2.128218E-0001  8.747100E-0001
  2.550017E+0000  2.036448E+0000
 -1.396284E+0000 -2.014368E+0000
  9.284685E-0001 -3.275175E-0001
  1.244464E+0000  1.749229E+0000
 -3.692873E+0000 -2.946655E+0000
 -1.708186E+0000 -2.623476E+0000
 -3.008233E-0001 -5.903399E+0000
  3.082170E+0000 -1.919364E+0000
 -6.867539E-0002 -2.299747E+0000
  1.515852E+0000  4.296193E+0000
  7.937864E-0001 -9.401766E-0001
  2.396555E-0001  2.391622E+0000
 -1.469175E+0000 -5.893172E-0001
  1.149700E-0001  3.028169E+0000
 -2.401234E+0000 -1.434640E+0000
 -3.231437E-0002  2.933626E+0000
 -6.300829E-0001  2.033884E+0000
  1.224723E+0000  3.472364E+0000
 -7.690557E-0002  2.097958E-0001
  3.285139E+0000  1.701829E-0003
 -2.227028E-0001  1.304957E-0001
  3.001342E-0001  5.611602E+0000
 -3.489568E+0000  4.348276E-0001
  4.796814E-0001 -3.585377E-0001
  6.777750E+0000 -1.310077E+0000
  3.312409E+0000  1.081360E+0000
  1.965595E+0000  5.993422E+0000
 -4.159318E+0000  2.951949E+0000
 -2.948024E+0000  1.091619E+0000
 -6.196788E-0001 -1.674198E+0000
  2.368603E+0000  1.904879E-0001
  1.726770E-0001 -4.562048E-0001
 -2.630071E+0000  4.801715E+0000
 -4.553172E+0000  4.062729E-0001
  3.219289E+0000 -1.081903E+0000
  1.759955E+0000  4.459537E-0001
  8.342056E-0001  1.286333E+0000
 -2.006048E+0000  3.339319E+0000
 -2.751519E+0000 -7.208774E-0001
  3.423551E+0000 -2.883850E+0000
  1.097339E+0000  5.029903E-0002
  1.273550E+0000  1.818925E+0000
 -5.103238E-0001 -7.468715E-0001
 -2.568119E+0000  3.240256E-0002
 -1.878343E+0000 -2.176559E+0000
 -2.367045E+0000 -2.363657E+0000
 -1.156234E-0001 -3.533656E+0000
  3.004419E-0001 -1.998590E+0000
  7.472214E-0001  2.281348E+0000
 -1.207553E+0000  7.255498E-0001
  2.779833E-0001  3.292704E+0000
  1.041472E+0000 -5.514288E-0002
 -1.413562E+0000  3.074970E+0000
 -4.151231E-0001 -1.849723E+0000
  3.063092E-0001  1.601890E+0000
  1.127581E+0000 -6.423054E-0001
 -1.706548E+0000 -3.763979E-0001
 -1.436287E+0000  1.458620E+0000
  2.235222E-0002 -3.954119E+0000
  2.378917E-0001 -1.625675E+0000
  3.103211E+0000 -5.202062E-0001
  1.180808E+0000  5.984554E+0000
 -3.828628E+0000  4.219785E+0000
 -4.062130E+0000  5.256228E+0000
 -1.962291E+0000  7.183067E-0001
 -2.889520E+0000 -4.337531E+0000
  5.374508E-0001 -5.471722E+0000
  5.064415E+0000 -3.361179E+0000
  4.779680E+0000  3.968510E+0000
 -2.850685E+0000  7.188888E+0000
 -8.018207E+0000  4.384571E+0000
 -3.241769E+0000 -2.426083E+0000
  2.802425E+0000 -5.181141E+0000
  4.991164E+0000 -6.962122E+0000
  1.938313E+0000  2.804228E+0000
  2.814398E-0001  5.405162E+0000
 -6.870972E+0000 -4.202418E+0000
 -1.684914E+0000 -3.668162E+0000
 -4.039140E-0001 -2.624771E+0000
  3.496574E+0000  1.863819E-0001
  1.777576E+0000 -1.052150E+0000
  7.937108E-0001  4.222642E+0000
 -1.116225E+0000 -6.965835E-0001
 -1.102606E+0000 -1.621480E+0000
  1.541393E+0000 -2.489771E-0001
 -2.226342E-0001  9.940492E-0001
 -3.250186E+0000 -1.979424E+0000
 -1.024991E+0000 -1.080731E+0000
  1.553735E+0000 -1.401342E+0000
  2.924398E+0000 -1.245988E+0000
  1.219592E+0000  2.304724E+0000
 -2.433172E+0000  1.009734E+0000
 -7.204319E-0001 -8.927856E-0001
  2.515242E-0001 -1.015891E+0000
 -7.375622E-0001 -2.065721E+0000
  3.849377E+0000 -4.984529E-0001
 -1.487574E-0001  2.519512E-0002
  2.301854E+0000  1.309922E-0001
  2.094812E+0000 -1.490427E+0000
 -1.428509E+0000  9.121295E-0001
  1.488395E+0000  1.816009E+0000
  2.370061E+0000 -2.131079E-0001
  2.904092E+0000  2.585158E+0000
  2.564179E+0000 -1.695704E+0000
  5.606133E-0001  1.826414E+0000
 -1.583216E+0000  6.608249E+0000
 -1.924298E+0000  1.667698E+0000
  1.239431E+0000 -2.002804E+0000
  3.310458E+0000 -4.368956E+0000
 -2.776742E-0001 -1.676636E+0000
  1.242940E-0001 -2.437273E+0000
  5.132786E-0001 -2.674087E+0000
  1.102862E+0000 -2.682571E+0000
  1.158900E+0000  1.418649E+0000
  1.827940E+0000 -3.722968E-0001
  1.279975E+0000 -2.121398E+0000
  1.252550E+0000 -3.160540E-0001
 -3.041070E+0000 -1.277076E-0001
 -3.300348E+0000  1.154971E+0000
 -1.093628E-0001 -4.459976E+0000
  3.075877E+0000 -2.912433E+0000
  4.772365E+0000  1.959334E+0000
  8.300168E-0001  1.948456E+0000
 -1.473613E+0000  4.240687E+0000
 -6.199170E-0001  2.906373E-0001
  5.552894E-0001 -3.076162E+0000
  1.597743E+0000  1.700359E+0000
 -1.132534E+0000  7.576629E-0001
 -3.738352E+0000  9.260128E-0001
 -6.246429E-0002 -3.314203E+0000
  3.054034E+0000 -3.282612E+0000
 -4.257587E-0001  3.354453E+0000
 -1.674964E+0000  3.401739E+0000
 -2.321368E+0000  1.074722E+0000
  2.879499E+0000 -4.290602E+0000
  3.941575E+0000 -1.823262E-0001
  6.887016E+0000  2.818728E+0000
  2.366825E+0000  5.730634E+0000
 -1.029089E+0000  4.102572E+0000
 -3.919691E+0000 -7.663914E-0001
 -1.079266E+0000 -2.750268E+0000
  1.913477E+0000 -4.339915E+0000
  4.857731E+0000  1.186570E+0000
 -3.545216E+0000 -2.342504E+0000
 -1.643575E+0000 -1.476336E+0000
 -2.507676E-0001  1.818310E+0000
  1.069155E+0000  2.249668E+0000
  5.416162E+0000  1.229086E+0000
 -3.276999E-0001  6.042057E+0000
 -5.236426E+0000  1.954905E+0000
 -3.753621E+0000 -2.359107E+0000
  4.270160E+0000 -3.190919E+0000
  5.175670E+0000  7.884558E-0001
  1.980444E-0001  1.604002E+0000
 -2.453929E+0000  3.778244E+0000
 -3.139486E+0000 -2.461683E+0000
 -3.897032E+0000 -2.529008E+0000
  2.853406E+0000 -1.815079E+0000
  5.623367E+0000 -1.678131E+0000
  5.888500E-0001  4.457077E+0000
 -5.080753E-0003  2.555794E+0000
 -5.066010E+0000  3.757438E+0000
 -1.037933E-0001 -2.537593E+0000
  7.458842E+0000 -1.814437E+0000
  5.838158E+0000  5.392619E+0000
 -1.447190E+0000  4.712294E+0000
 -6.340754E+0000  2.546978E+0000
 -4.088905E+0000 -5.468658E+0000
  2.430067E+0000 -5.016125E+0000
  4.481678E+0000 -2.822098E+0000
  1.139873E+0000  2.983027E+0000
 -8.551278E-0001  3.078294E+0000
 -2.162509E+0000 -1.840596E+0000
 -1.197489E-0003 -2.258722E+0000
  1.346623E+0000 -3.657301E+0000
  1.865556E+0000  2.561507E+0000
 -3.929194E+0000  4.030911E+0000
 -1.951592E+0000 -6.263260E-0001
 -1.278306E+0000 -2.995670E+0000
  4.123543E+0000 -2.086640E+0000
  3.983130E+0000  2.258192E+0000
 -1.068347E+0000  6.781596E+0000
 -3.128269E+0000  5.093773E-0001
  4.950415E-0001  3.441770E+0000
  1.110679E+0000 -1.207188E+0000
  2.229827E+0000  4.846605E-0001
  4.015806E-0002  4.328927E+0000
 -1.823222E+0000  4.670374E+0000
 -4.138689E+0000 -1.775362E+0000
 -1.874039E+0000 -2.022131E+0000
  1.830222E+0000 -1.364952E+0000
  2.152866E+0000 -2.166920E+0000
  8.511774E-0001  6.690447E-0001
  6.222593E-0001  8.669004E-0001
 -1.183888E+0000 -1.293423E+0000
 -2.316527E+0000  9.891278E-0001
 -5.822685E-0001 -1.858720E+0000
 -4.740361E-0001 -2.552185E+0000
  1.817559E+0000 -1.341185E+0000
  2.816734E+0000  1.571892E+0000
 -1.589179E+0000  2.761761E+0000
 -1.615537E+0000  5.915404E-0001
  5.963706E-0001 -5.546349E+0000
  2.919061E+0000 -5.132371E+0000
 -3.725474E-0002  4.141361E+0000
 -2.088036E+0000 -8.512639E-0001
  3.504877E+0000  1.692384E-0001
  8.744571E-0001 -1.638845E+0000
  7.549020E-0001  2.014608E+0000
 -1.200096E-0002  3.008206E+0000
 -1.529304E+0000  2.038746E-0001
 -1.776584E+0000  4.236614E+0000
 -5.449451E+0000 -3.992691E+0000
  7.354612E-0001 -2.451916E+0000
 -2.234243E+0000 -4.555817E+0000
 -3.678422E-0001 -4.743105E+0000
 -3.166803E-0002  1.175515E+0000
 -3.217056E+0000  4.363321E+0000
 -2.233195E+0000  1.225006E+0000
 -6.363886E-0001 -1.245662E+0000
  4.837828E+0000 -3.183689E+0000
  4.475179E+0000  3.096861E+0000
 -1.514992E+0000  1.486355E+0000
 -5.420591E+0000 -8.563729E-0001
 -1.553368E+0000 -2.237132E+0000
  3.949737E+0000 -1.648038E+0000
  8.539860E-0001  1.865992E-0001
  2.246341E+0000  4.923529E-0001
 -1.864877E+0000  4.957371E+0000
 -2.326625E+0000  1.577128E+0000
 -3.222489E+0000 -1.539616E+0000
  1.391506E+0000 -1.712614E+0000
  2.980892E+0000 -1.354962E+0000
  3.562229E+0000  2.143208E+0000
 -7.765686E+0000 -1.367816E+0000
 -3.797582E+0000  1.423397E+0000
 -2.808783E+0000 -7.234705E+0000
  1.156443E+0000 -3.878906E+0000
 -1.557959E+0000 -3.037569E+0000
  2.877251E-0002  3.417232E-0002
  1.148299E+0000 -3.367441E+0000
 -2.680961E+0000 -7.405093E-0002
 -3.719601E+0000 -9.151640E-0001
 -4.564451E+0000 -2.074995E+0000
  4.420751E+0000 -4.667674E+0000
  2.505794E+0000  1.636218E+0000
 -5.386200E-0001  7.015998E+0000
 -8.038192E+0000  3.235765E+0000
 -4.474551E+0000 -3.280969E+0000
  1.052754E+0000  7.877806E-0001
  2.125081E+0000 -1.073817E+0000
 -4.321641E-0001  5.469418E+0000
 -2.140350E+0000  3.409536E+0000
 -1.028749E+0000  1.210400E+0000
 -7.149100E-0001 -8.938179E-0002
 -2.898946E-0001 -7.010420E-0001
 -2.900117E-0001 -3.054398E+0000
  2.152091E+0000 -2.819768E+0000
 -7.261144E-0001  1.227157E+0000
 -6.878357E-0001  2.075232E+0000
 -7.986003E-0001 -7.472638E-0001
  2.104704E+0000 -1.788912E+0000
  6.279872E-0001  4.046798E-0002
  1.503635E+0000 -1.505434E+0000
  2.032674E-0001  7.049443E-0001
  5.478614E-0001  4.217123E+0000
 -3.246129E+0000  1.470833E+0000
 -6.455384E-0001 -3.190750E+0000
  4.784865E+0000 -8.649128E-0001
  4.875247E+0000 -4.288597E-0001
  6.011330E-0001  3.376133E+0000
 -2.116072E+0000  3.307774E+0000
  5.458855E-0002  1.237162E+0000
  4.697421E-0001 -2.317818E+0000
 -1.082739E+0000 -3.009906E+0000
 -8.055964E-0001 -1.622652E+0000
  7.021636E-0002 -8.878964E-0001
  2.099066E+0000 -7.255325E-0001
  1.282689E+0000  1.473816E+0000
  1.676155E+0000  1.993652E+0000
 -2.322306E+0000  1.857560E+0000
 -1.291425E+0000 -1.141169E+0000
 -6.977456E-0001 -3.620079E+0000
 -3.617774E+0000 -2.328753E+0000
 -7.851429E-0001 -1.472217E+0000
  3.921838E+0000 -1.205318E+0000
  3.219083E+0000  1.682797E+0000
 -2.584551E+0000  2.330767E-0001
 -3.161533E+0000 -1.422837E+0000
 -3.733833E-0001 -1.197831E+0000
  1.015739E+0000 -1.195478E+0000
  3.252521E+0000 -1.461059E+0000
  1.012964E+0000  4.767187E+0000
 -1.014826E+0000  3.280476E+0000
 -3.568860E+0000  1.884991E+0000
 -1.815571E+0000  4.053539E-0001
 -6.831806E-0001  2.129403E+0000
  3.735056E+0000 -4.696483E-0001
 -1.306805E+0000  3.366434E-0001
 -1.117537E+0000  1.623432E+0000
  2.034248E+0000  7.154098E-0001
  4.691803E+0000  6.845811E-0002
  2.379875E+0000  3.664054E+0000
  1.091008E+0000  4.376862E+0000
 -3.203207E+0000 -1.135760E+0000
 -9.411738E-0001 -5.250661E-0001
  6.587942E-0001  2.745840E-0001
 -8.474811E-0001 -1.060906E+0000
 -3.270807E+0000  1.331234E-0001
  5.472431E-0002 -2.542415E+0000
  2.108746E+0000  5.466995E-0001
  4.357358E+0000 -1.893579E+0000
  2.829679E-0001  8.603961E-0001
 -2.313027E+0000  1.535238E+0000
 -3.103414E+0000 -1.420717E+0000
 -5.926806E-0001 -6.006426E-0001
  1.358705E+0000  1.066404E+0000
 -2.157435E+0000  3.221338E-0001
 -1.006133E+0000  1.781187E-0001
 -2.848503E+0000  3.882601E-0001
  8.260389E-0002 -4.641444E+0000
  3.653926E+0000 -2.890745E+0000
  1.147881E+0000 -1.127640E+0000
  2.337696E-0001 -2.338261E+0000
  5.181210E-0001  3.571832E+0000
 -6.173768E-0002 -1.205663E+0000
  1.193310E-0001  2.610065E+0000
  2.817588E-0001 -1.486093E+0000
 -2.399685E+0000 -3.312530E+0000
 -1.117540E+0000  1.902875E+0000
 -4.969455E-0001 -1.197133E+0000
  4.128175E+0000  3.268453E+0000
 -3.347167E+0000  3.571361E+0000
 -3.742622E+0000  7.425748E-0001
 -5.308116E-0001 -4.070236E+0000
  2.884086E+0000 -4.408265E+0000
  2.174406E+0000  1.198754E+0000
 -5.377165E-0001  4.163258E+0000
 -5.819683E+0000  2.910362E+0000
 -1.935523E+0000 -1.145016E-0003
  2.896178E+0000 -1.107960E+0000
  3.693785E+0000 -2.321564E+0000
  3.120899E+0000  3.058593E+0000
 -9.039795E-0001  3.789332E+0000
 -4.320231E+0000 -1.328484E+0000
 -3.285789E+0000 -5.428773E+0000
  1.005005E+0000 -4.441897E+0000
  1.583708E+0000 -1.417298E+0000
  1.976458E+0000  4.692281E+0000
 -3.773361E+0000  2.893577E+0000
 -7.982269E+0000 -4.207099E+0000
  1.728717E+0000 -6.248914E+0000
  6.325438E+0000 -2.693773E+0000
  4.842387E+0000  1.153559E+0000
 -1.902431E+0000  5.054207E+0000
 -4.400404E+0000  1.053478E+0000
 -3.371313E+0000 -3.880011E+0000
  4.289886E+0000 -4.449207E-0001
  2.773792E+0000  1.571342E+0000
 -2.321038E+0000  4.157738E+0000
 -5.938761E+0000 -1.528950E+0000
 -5.195951E-0001 -6.806582E-0001
  3.709574E+0000 -4.594269E+0000
  3.313331E+0000  2.590422E-0002
  3.320276E+0000  3.878897E+0000
 -3.621798E+0000  3.507711E+0000
 -3.576598E+0000  9.297214E-0001
  2.962607E+0000 -4.796519E+0000
  2.241765E+0000 -5.503023E-0001
  3.802158E-0001  3.835279E+0000
 -1.668434E-0001  6.591725E+0000
 -3.727238E+0000 -2.507571E+0000
 -3.076933E+0000 -3.710812E+0000
  3.827198E-0001 -1.512893E+0000
  9.206408E-0001 -1.320696E+0000
  4.385109E+0000  2.057652E+0000
 -3.208146E+0000  5.304828E+0000
 -5.341422E+0000  1.284922E+0000
 -1.610759E+0000 -3.589978E+0000
  5.442739E-0002  1.508686E+0000
  1.459159E+0000 -3.883545E+0000
  1.697673E+0000 -8.839296E-0001
  1.046258E+0000  2.679612E+0000
 -2.082306E+0000  2.636128E+0000
 -4.368982E+0000  3.480656E+0000
 -4.446805E-0001  2.767265E+0000
  5.714921E+0000 -3.352984E-0001
  1.702621E+0000  2.417228E+0000
 -2.498676E+0000 -4.631990E-0001
 -1.291902E+0000  1.706955E+0000
  2.001687E-0001  1.772344E-0001
  2.628997E+0000 -2.460093E+0000
  9.091744E-0002 -1.948365E+0000
 -2.539324E+0000  1.243328E+0000
 -9.676635E-0001 -2.364196E+0000
  2.569728E+0000 -3.787379E+0000
 -2.046341E-0001  9.347716E-0001
  1.055313E+0000 -3.165250E+0000
 -1.205502E+0000  1.150193E+0000
 -1.039278E+0000  3.088459E-0003
 -3.020305E+0000 -2.002195E+0000
  3.176801E-0001 -4.880148E+0000
  5.275590E+0000  1.728804E+0000
  2.594835E+0000  1.560522E+0000
 -2.042303E+0000  5.621490E+0000
 -1.427522E+0000  2.733513E+0000
 -1.139170E+0000 -2.270588E+0000
  2.025739E+0000 -2.337817E+0000
  1.984896E+0000  5.903875E-0001
  9.717069E-0001  4.762068E+0000
 -1.102389E+0000  2.370649E+0000
  2.290248E-0001 -1.540796E+0000
  2.324523E+0000 -1.981435E+0000
  5.345540E+0000  6.144481E-0001
 -2.383291E+0000  6.641078E+0000
 -6.475813E+0000  3.500840E+0000
  6.223827E-0001 -1.587520E+0000
  3.466212E+0000 -4.182694E+0000
  2.286992E+0000  8.299603E-0001
  5.137814E-0001  1.651108E+0000
 -1.315220E-0001  3.496233E+0000
 -1.678317E+0000 -2.117873E+0000
 -1.311362E+0000 -8.333505E-0001
  1.659218E+0000 -1.235696E+0000
  1.524462E+0000 -5.791255E-0002
  2.974136E+0000  1.454521E+0000
 -7.774952E-0002  7.244746E+0000
 -2.718445E+0000  9.589382E-0001
 -1.327589E+0000  2.997013E+0000
  3.867715E-0001  3.466209E+0000
 -3.750226E+0000  2.071953E+0000
 -8.243774E-0001  1.513760E+0000
 -2.778856E-0001 -2.721628E+0000
  2.467216E+0000 -6.840368E-0001
  1.975813E-0001 -3.543131E+0000
  1.665673E+0000  2.091641E+0000
 -9.519151E-0001  2.046880E+0000
 -7.288428E-0001  7.905309E-0001
  1.868213E+0000 -2.247657E+0000
 -1.026987E+0000  1.390503E+0000
  9.647352E-0001 -2.302879E+0000
  2.222766E+0000  4.451379E+0000
 -9.628242E-0001  2.337970E+0000
 -5.369726E-0001 -2.903720E+0000
 -1.931024E+0000  2.542266E+0000
  1.696232E+0000  6.586115E-0001
  2.992370E+0000  4.688063E+0000
 -1.130005E+0000  3.784567E+0000
 -1.437865E+0000 -5.199678E-0001
  6.537678E-0001 -3.052953E-0001
  3.188001E+0000 -1.600394E+0000
  6.045919E+0000  2.968260E+0000
 -3.457225E-0001  6.745695E+0000
 -4.064080E+0000  2.752930E-0001
 -6.058616E+0000 -2.926144E+0000
 -2.473551E+0000 -3.754496E+0000
  4.040083E+0000 -6.953409E+0000
  8.513762E+0000  2.015574E+0000
 -7.536604E-0001  6.671539E+0000
 -3.984535E+0000  6.785398E+0000
 -4.708502E+0000 -3.753163E-0001
  3.000337E+0000 -3.735610E+0000
  6.681382E+0000 -3.726657E+0000
  2.780818E+0000  4.162902E+0000
 -4.350385E+0000  7.280907E+0000
 -3.600982E+0000  2.056369E+0000
 -2.129163E+0000 -4.275732E+0000
  4.771082E+0000 -7.782845E+0000
  4.346823E+0000 -1.391496E+0000
  3.645294E-0001  5.792533E+0000
 -3.727598E+0000  3.936527E+0000
 -3.902305E+0000  1.085554E+0000
 -1.631540E+0000 -4.982317E+0000
  5.117165E+0000 -4.440965E+0000
  4.497996E+0000  1.112203E+0000
 -8.617248E-0001  6.301964E+0000
 -9.106999E+0000  7.167869E+0000
 -4.383497E-0001 -2.533755E+0000
  3.998893E+0000 -3.682000E+0000
  5.429792E+0000 -4.040600E+0000
  3.316272E+0000  5.647693E+0000
 -2.364959E+0000  6.362299E+0000
 -6.893412E+0000  1.926274E+0000
 -2.920788E+0000 -8.198338E+0000
  1.281771E+0000 -6.122025E+0000
  2.058172E+0000 -1.459943E+0000
  6.755979E-0001 -7.193196E-0001
 -3.593906E+0000  3.779554E+0000
 -2.730284E+0000 -4.428788E-0001
 -2.175193E+0000 -5.485747E+0000
  5.131811E-0001 -1.059099E+0000
 -2.164147E+0000 -5.832061E+0000
  3.637747E+0000  2.345220E+0000
 -1.073974E-0001  2.749476E+0000
 -2.263933E+0000  2.417553E+0000
 -4.174264E-0001 -8.844332E-0001
  2.778308E+0000 -3.198842E+0000
  6.622506E+0000 -1.964805E+0000
  9.858925E-0001  2.487832E+0000
 -1.870074E+0000  1.490012E+0000
 -3.693528E+0000 -1.620337E-0001
 -1.977593E+0000 -1.666450E+0000
  6.712901E-0001 -3.945974E+0000
  1.330457E+0000 -3.204347E+0000
  7.841700E-0001 -1.962774E+0000
  1.773524E+0000 -1.692442E+0000
  9.087876E-0001  2.865976E+0000
  1.604950E-0001  3.976593E+0000
 -3.275945E+0000  1.190505E+0000
 -3.134597E+0000 -2.374777E+0000
  1.192187E+0000 -2.404047E+0000
 -1.245179E+0000 -1.882025E+0000
 -1.876315E-0001 -6.703621E-0001
 -4.483188E-0001  1.085084E+0000
 -4.840774E-0001  7.824114E-0001
  2.143006E+0000  1.987057E+0000
 -2.627089E-0001 -7.766254E-0001
  2.080323E+0000 -2.472164E+0000
  6.179219E-0001  2.104137E+0000
 -1.556104E+0000  3.072749E+0000
 -2.924878E+0000  1.184308E+0000
  1.080502E+0000 -3.733056E+0000
 -7.165945E-0001 -1.132565E+0000
  1.707458E+0000 -1.832429E+0000
  3.217169E+0000 -2.695111E-0001
 -2.081241E+0000 -1.275239E+0000
 -8.370963E-0002  1.243834E+0000
 -1.537266E+0000 -1.988186E+0000
 -9.416701E-0001 -2.510593E-0002
 -3.961244E+0000 -1.391673E+0000
  5.157999E-0001 -1.728972E-0002
  3.070572E+0000 -1.810407E+0000
  1.419314E+0000 -6.460709E-0001
  2.659537E+0000  4.109690E-0001
  7.859071E-0001  5.971507E+0000
 -2.029136E+0000 -2.456375E+0000
  1.151700E+0000  5.430918E-0001
  6.804519E-0001  3.102091E+0000
 -5.333557E-0001 -1.082994E-0001
 -3.875926E+0000  3.342515E+0000
 -2.110873E+0000 -4.363554E+0000
  1.584239E+0000 -4.816343E+0000
  2.114740E+0000  3.422631E-0001
 -3.974899E+0000 -1.073621E+0000
 -1.260754E+0000 -3.706560E+0000
 -4.812952E-0001 -4.193517E-0001
  2.362269E+0000  3.863746E+0000
 -5.009396E-0002  1.796079E+0000
 -4.415725E+0000  2.381230E+0000
 -3.278481E+0000 -3.812837E+0000
  1.446443E+0000  4.859052E-0001
 -4.398804E-0001  2.065555E-0001
  2.251153E+0000 -5.762161E-0001
 -3.715802E+0000 -1.110180E-0002
 -2.730102E+0000  2.283975E+0000
  8.000762E-0002 -6.297007E-0001
  2.781978E+0000 -8.864887E-0001
  8.179788E-0001  3.219706E+0000
  4.149850E-0001  1.226756E+0000
  1.597554E+0000  3.296342E+0000
 -7.901350E-0002 -1.401074E+0000
  4.944280E-0001  2.802498E+0000
 -1.417363E+0000  3.204123E+0000
  1.114297E+0000  2.369944E-0001
 -1.860113E-0001  9.219359E-0001
 -3.928876E-0001  3.332089E+0000
 -1.659396E+0000  2.309839E+0000
 -4.070431E+0000 -1.172724E+0000
 -7.289348E-0001 -4.932694E+0000
  3.945290E+0000 -7.235631E+0000
  4.044290E+0000 -3.499546E-0001
 -3.734229E+0000  8.535222E+0000
 -4.763005E+0000  3.136283E+0000
 -3.799115E+0000 -8.223013E+0000
  2.101181E+0000 -4.974680E+0000
  5.020470E+0000 -1.442624E+0000
  1.871438E+0000  1.231401E+0000
 -3.182844E+0000  4.020764E+0000
 -2.351133E+0000 -1.141031E+0000
  4.344635E+0000 -2.698712E+0000
  3.552762E+0000 -9.203728E-0002
  2.437051E+0000  3.693931E+0000
 -1.093579E+0000  1.450639E+0000
 -3.479520E+0000  3.817233E+0000
  4.094488E+0000 -3.530705E+0000
  2.991621E+0000  1.775539E-0001
  2.422808E+0000  1.143586E+0000
 -3.712156E+0000  4.946447E-0001
 -4.823858E+0000  2.443355E+0000
 -1.133720E+0000 -1.380268E+0000
  3.168794E+0000 -3.180989E-0002
  2.962512E+0000  2.066917E+0000
 -2.159109E+0000  4.515786E-0001
 -3.849561E+0000  2.741697E+0000
 -4.214430E-0001 -1.479691E+0000
  2.808961E-0001 -2.889828E+0000
  4.357597E+0000 -1.161477E+0000
  1.722625E+0000  2.487586E+0000
 -2.111831E+0000  1.820494E+0000
 -3.430196E+0000 -2.655781E+0000
 -2.202746E+0000 -5.039308E+0000
  1.845693E+0000 -4.204784E+0000
 -1.560716E+0000 -2.738008E-0001
 -2.483410E+0000  1.842416E+0000
  4.171613E-0002  9.989494E-0001
  1.756511E+0000 -4.143728E+0000
  3.049471E+0000  2.898679E+0000
  1.592617E+0000  6.468249E+0000
 -6.851324E-0001  5.302528E+0000
 -3.305734E+0000 -1.438469E+0000
  3.194373E-0001 -3.675533E+0000
  1.026298E+0000 -3.047408E+0000
  2.756027E+0000  2.102771E-0001
 -3.227858E-0001  1.268291E+0000
  1.061604E+0000 -3.456863E-0001
  1.018551E-0002  2.336320E-0001
  3.113361E+0000 -1.620048E+0000
  1.280520E+0000  1.658280E+0000
 -2.762928E+0000 -1.399031E+0000
 -4.778665E-0001 -1.939336E+0000
 -1.542009E+0000 -2.730043E+0000
  1.849883E+0000  9.739452E-0001
  1.929970E+0000  4.720515E+0000
 -1.261615E+0000  2.983521E+0000
 -2.649166E+0000  2.154705E+0000
  1.237951E+0000 -4.680063E+0000
  2.336218E+0000  2.942562E+0000
  1.772751E+0000  2.729870E+0000
  2.380972E+0000  2.850423E+0000
 -2.534280E+0000  1.676722E+0000
 -1.493667E-0001 -2.817860E+0000
 -2.247538E+0000  9.720853E-0001
  4.908984E-0001  5.895280E-0001
  2.026994E+0000  3.168412E+0000
 -4.923139E-0002 -8.278546E-0001
  2.934792E-0001  1.137799E+0000
  3.922827E+0000  2.277368E+0000
 -7.747081E-0001  3.863060E+0000
 -2.342894E+0000  5.754612E+0000
  4.009638E-0001 -1.800743E+0000
 -4.062123E-0001 -3.647135E+0000
  1.270086E+0000  3.306482E-0001
  1.839750E-0001  8.373806E-0001
 -4.149685E+0000 -2.305882E+0000
  5.586775E-0001 -3.529985E+0000
  2.156541E+0000 -8.413269E+0000
  2.580287E+0000 -2.224606E+0000
 -5.206777E-0001  1.635689E+0000
 -2.191505E+0000  2.383738E+0000
  1.929421E+0000 -9.812406E-0001
 -7.729132E-0001  1.037066E+0000
  5.942832E-0001 -4.594870E+0000
  6.950688E-0001 -2.064520E-0001
 -8.031787E-0001 -2.448330E+0000
 -1.634711E+0000 -1.817382E+0000
 -3.557547E-0001  3.113353E+0000
 -3.173131E+0000 -1.546860E+0000
 -2.911310E+0000 -3.761436E+0000
  1.844492E+0000 -4.602863E+0000
  3.700334E+0000 -1.392706E+0000
  9.915709E-0001  4.368299E+0000
 -4.121795E-0001  2.388046E+0000
 -2.984363E+0000  3.314466E+0000
 -3.910271E+0000  1.421223E+0000
  7.955422E-0001 -7.347956E+0000
  4.044141E+0000 -1.762721E+0000
 -4.728064E-0001  3.830267E+0000
 -3.276482E+0000  7.127123E+0000
 -4.162129E+0000 -1.279046E+0000
  3.979615E-0001 -5.810286E+0000
  5.469798E+0000 -3.064604E-0001
  4.128194E+0000 -7.207733E-0001
 -3.068607E+0000  9.060553E+0000
 -5.723143E+0000  2.632307E+0000
 -2.714061E+0000 -4.616777E+0000
  4.702492E+0000 -3.191272E+0000
  7.163438E+0000  4.899844E-0001
  5.478161E-0002  8.452279E+0000
 -7.110339E+0000  3.283505E+0000
 -3.124833E+0000 -4.058048E+0000
  1.524268E-0001 -6.532428E+0000
  4.923358E+0000 -6.122758E+0000
  3.228900E+0000  1.825389E+0000
 -2.337816E+0000  9.772312E-0001
 -4.158761E+0000  2.958682E+0000
 -1.970768E+0000 -2.789700E+0000
  4.677155E+0000 -6.380459E+0000
  2.522277E+0000  5.180847E-0001
  1.990960E+0000  3.067407E+0000
 -1.163918E+0000  3.283068E+0000
 -6.931472E+0000  4.246700E+0000
 -1.921629E+0000 -3.213361E+0000
  2.514083E+0000 -3.474569E+0000
  4.361011E+0000 -6.562508E-0001
  1.041522E+0000  7.550167E+0000
 -5.612346E+0000  4.003645E+0000
 -5.737971E+0000 -2.127897E+0000
 -5.977932E-0001 -6.076134E+0000
  4.602096E+0000 -6.294027E+0000
  4.280014E+0000 -2.127536E+0000
 -1.771279E+0000  2.957247E+0000
 -2.027502E+0000 -7.077492E-0001
 -3.123529E+0000 -2.215746E+0000
  6.149055E-0001 -4.962918E+0000
  2.241820E+0000 -1.162865E+0000
  8.270458E-0002 -4.047708E-0001
 -3.044171E+0000 -3.373309E-0001
 -1.371425E+0000 -2.749603E+0000
  3.804025E-0001 -1.904438E+0000
  6.270114E-0001 -2.841588E+0000
 -1.748011E+0000 -1.137750E+0000
  3.717214E-0002 -6.858157E-0001
  3.265182E+0000 -3.367169E-0001
 -7.697198E-0001 -6.212784E-0001
 -1.927967E+0000  3.284458E+0000
 -1.100145E+0000  9.795851E-0001
 -1.414158E+0000 -3.454916E+0000
  4.354793E+0000 -4.727639E+0000
  1.791353E+0000  4.139723E-0001
 -2.966418E+0000  6.039926E-0001
 -1.515324E+0000  7.787571E-0001
 -4.010508E+0000 -2.881174E+0000
 -2.525528E+0000 -4.185462E+0000
  3.432820E+0000 -3.003944E+0000
  3.524855E-0002 -1.949315E+0000
  6.894755E-0001  2.153080E-0001
 -2.246151E+0000  2.467054E+0000
 -4.287602E+0000  5.437647E-0001
 -1.047675E+0000 -3.015904E+0000
  1.158036E+0000 -7.316374E+0000
  3.378646E+0000 -5.112757E+0000
  4.885235E-0002 -4.419023E-0001
  5.563374E-0001 -2.047184E+0000
 -4.376604E+0000  2.514421E+0000
 -3.181168E+0000 -2.926506E+0000
  3.213916E+0000 -4.415147E+0000
  6.193207E+0000 -2.025133E+0000
 -9.449586E-0001  4.939001E+0000
 -5.638979E+0000  5.708804E+0000
 -5.391579E+0000 -5.155528E-0001
 -3.790133E+0000 -7.113278E+0000
  6.431536E+0000 -5.099109E+0000
  4.563024E+0000 -2.431309E-0001
  1.339374E+0000  4.570344E+0000
 -1.749516E+0000  3.402558E+0000
 -4.947031E-0001 -9.759793E-0002
  3.511456E-0001 -3.016548E+0000
  1.356178E+0000 -4.953533E+0000
  2.239755E+0000  7.854739E-0001
 -1.871158E+0000  4.113644E-0001
  1.204244E+0000  3.491446E+0000
 -2.550151E+0000  6.233429E-0001
 -2.044128E-0001 -2.278738E+0000
  8.010988E-0002 -3.958185E-0001
  1.000774E+0000  1.523667E+0000
  2.161477E+0000  1.798216E+0000
 -4.655253E+0000  1.125603E+0000
 -1.252103E+0000 -4.866899E+0000
  3.185472E+0000 -2.039360E-0001
  2.060471E+0000 -6.027922E-0001
 -1.121526E+0000  3.381755E+0000
  4.254565E-0002  2.033630E+0000
 -2.025063E+0000  1.829524E+0000
  5.306987E+0000 -1.033188E+0000
  2.942026E+0000  2.001632E+0000
  4.770788E+0000  4.858078E+0000
  1.754740E-0001  3.613103E+0000
 -7.950321E+0000  2.965186E+0000
 -1.292436E+0000 -7.327238E+0000
  6.142099E+0000 -8.144843E+0000
  5.040306E+0000  3.157722E+0000
  1.630156E-0002  3.400611E+0000
 -5.821789E+0000  1.051841E+0000
 -1.095311E+0000 -5.218021E+0000
  3.569508E+0000 -4.453553E+0000
  2.943022E+0000  2.112582E+0000
 -1.171857E+0000  4.515232E+0000
 -3.820131E+0000  1.697689E+0000
  4.264102E-0001 -3.236406E+0000
  2.257866E+0000 -2.010289E+0000
  2.492863E+0000  2.566998E+0000
  7.620526E-0001 -1.580302E+0000
 -2.610009E+0000  5.328211E+0000
 -1.736758E+0000  1.104477E-0001
 -1.856469E+0000  1.174625E+0000
 -2.494351E+0000 -2.545769E+0000
  1.948033E+0000 -2.033420E+0000
  1.152254E-0001 -1.025765E+0000
  1.482523E+0000  4.248571E+0000
 -9.453724E-0001  2.214928E+0000
  2.345328E+0000 -1.319767E+0000
  2.807310E+0000  1.580679E+0000
  1.135795E+0000  3.075061E+0000
 -3.476370E+0000  2.243136E-0001
 -2.150936E+0000 -9.025731E-0001
  3.176196E+0000 -5.991392E-0001
  3.419968E+0000  4.680000E-0002
  2.447036E+0000  2.781280E+0000
 -2.304810E+0000  3.524681E+0000
 -2.312289E+0000 -1.909721E+0000
  1.388159E+0000 -3.247332E+0000
  5.208079E+0000  6.349506E-0002
 -1.621295E+0000  4.318819E+0000
 -2.361935E+0000 -3.813609E-0001
 -3.388261E+0000 -5.908900E-0001
 -1.173578E+0000 -5.062154E+0000
  4.746243E+0000 -1.012800E+0000
  3.291448E+0000  3.909211E+0000
 -9.646787E-0001  7.763501E+0000
 -4.998602E+0000  4.920561E+0000
 -3.112699E+0000 -6.552975E+0000
  2.089306E+0000 -4.668661E+0000
  6.492485E+0000  2.573137E+0000
 -5.096097E-0002  5.727494E+0000
 -2.252932E+0000  6.593995E+0000
 -3.107295E-0001  1.738487E+0000
  2.822341E+0000 -1.374153E-0001
  4.048639E+0000  3.723905E+0000
  1.324538E+0000  3.984905E+0000
 -5.063050E+0000  3.315159E+0000
 -3.488302E+0000 -3.931463E+0000
  3.328017E+0000 -3.987039E+0000
  4.976309E+0000  1.734291E+0000
 -9.209450E-0001  6.128248E+0000
 -4.816344E+0000  2.779298E-0001
 -8.772727E-0001 -1.001608E+0000
  1.497753E-0001 -3.923221E+0000
  4.509188E+0000 -1.974858E-0001
  2.415121E-0001  1.851483E+0000
 -2.539913E+0000  2.985257E+0000
 -4.843457E+0000 -5.678268E+0000
 -7.134079E-0001 -2.993206E+0000
  9.018696E-0001 -4.423601E+0000
  2.473840E+0000  7.031340E-0001
 -9.882818E-0001 -4.389531E-0001
 -1.920693E+0000  3.558619E+0000
  5.215009E-0001  5.661868E-0001
  3.468602E+0000 -2.138314E+0000
  4.494787E+0000  2.804529E+0000
 -1.883997E+0000  2.927908E+0000
 -2.004846E+0000  3.566291E-0001
  9.497547E-0001  1.050612E+0000
 -9.358341E-0001  5.597435E+0000
  7.814328E-0001  1.194513E-0001
 -1.629529E+0000 -3.141954E+0000
  3.154008E+0000  5.395977E-0001
  5.426291E+0000  1.500021E+0000
  8.851232E-0001  6.783555E+0000
 -4.564410E+0000  2.310439E+0000
 -2.025641E+0000 -4.087707E-0001
  3.583170E+0000 -6.573005E+0000
  3.825965E+0000 -3.014886E+0000
  2.052895E+0000  2.269449E+0000
  4.468972E+0000  2.032459E+0000
 -3.793948E+0000 -1.184670E+0000
 -1.604128E+0000  9.713913E-0001
  1.143576E+0000 -4.472156E+0000
  5.216891E+0000 -1.900509E+0000
  1.780022E+0000 -9.183115E-0001
 -2.052910E+0000  5.057075E+0000
 -4.081347E+0000 -6.582408E-0001
 -2.708851E+0000 -2.092010E+0000
  3.383729E+0000 -1.719180E+0000
  3.889076E+0000  2.285003E-0001
 -3.278434E-0001  4.393800E+0000
 -8.794957E+0000  4.199130E+0000
 -3.849194E+0000 -2.570321E+0000
  5.386840E+0000 -4.001550E+0000
  6.923240E+0000  1.531986E+0000
 -1.701417E-0001  6.874923E+0000
 -4.833176E+0000  4.601746E+0000
 -4.999502E+0000  9.392426E-0001
 -2.793406E-0001 -2.893793E+0000
  3.604878E+0000 -6.791908E-0001
  3.120284E+0000  1.848683E+0000
  9.373828E-0001  2.824205E+0000
 -4.958949E+0000  4.209216E+0000
 -1.550918E+0000 -5.563993E-0001
  1.648683E+0000 -4.269228E+0000
  5.353145E+0000 -1.216719E+0000
  9.032795E+0000  3.630010E+0000
  4.102942E-0001  5.100700E+0000
 -4.824875E+0000  6.041270E+0000
 -4.960073E+0000 -6.998539E-0001
  2.499959E+0000 -5.307851E+0000
  2.904340E+0000 -9.050974E-0001
 -3.838830E-0001  4.958712E+0000
 -2.434166E+0000  2.883942E-0001
 -2.774839E+0000  3.052705E+0000
 -1.803124E+0000 -1.382618E+0000
 -1.458670E+0000  5.272390E-0001
  1.150522E-0001  3.590538E-0001
  1.501247E+0000  7.535529E-0001
 -3.785638E-0001 -1.221413E+0000
 -8.524184E-0002 -1.625921E+0000
 -3.221534E+0000  4.077648E-0001
 -2.730372E+0000 -1.245766E+0000
  3.279905E+0000 -1.642047E+0000
  1.329750E+0000  2.859152E+0000
  2.456750E+0000  1.690150E+0000
 -7.813955E-0001 -1.290838E+0000
 -5.510242E-0001  2.324888E+0000
 -8.593440E-0001 -1.992049E-0001
 -1.379565E+0000 -2.574664E+0000
  9.682930E-0001  2.114619E+0000
 -7.710394E-0001  5.073370E+0000
 -1.728450E+0000  2.067420E+0000
 -1.379605E+0000 -3.503144E+0000
  6.119523E-0001 -2.470243E+0000
  1.184828E+0000  1.962580E+0000
  1.407202E+0000 -1.359103E+0000
 -4.251606E+0000  1.630179E+0000
 -2.062097E+0000  6.480303E-0001
 -3.309148E+0000 -9.520744E-0001
  7.723864E-0001 -4.878811E+0000
  5.490412E-0001 -1.980248E+0000
 -1.161338E+0000 -4.007816E+0000
 -2.152953E+0000 -6.024993E-0001
 -9.509549E-0001 -3.389376E+0000
  2.878862E+0000 -2.340940E+0000
  4.686758E+0000 -3.517028E+0000
 -1.233256E+0000  3.590400E+0000
 -5.872102E+0000  6.877358E+0000
 -4.838588E+0000 -4.525984E+0000
 -2.964737E+0000 -5.632260E+0000
  2.623199E+0000  1.866596E-0002
  3.334755E+0000  1.882007E+0000
 -9.251231E-0001  2.247101E+0000
 -3.169353E+0000  2.443024E+0000
 -1.505026E+0000  5.454910E-0001
  3.621921E-0001  9.352509E-0001
  1.307040E+0000 -6.491336E+0000
  8.275625E-0001 -1.827924E-0001
 -2.797312E+0000 -4.861622E-0001
 -3.571027E+0000 -2.700022E+0000
 -2.234141E+0000 -1.790487E+0000
  2.324444E+0000 -9.673078E-0001
  6.054122E-0001 -1.212647E+0000
  7.907372E-0001 -2.527370E+0000
  4.555332E-0001 -3.075410E+0000
  3.095935E+0000  3.629968E-0001
  1.409173E+0000  3.644391E+0000
 -4.657471E-0001  3.849809E+0000
 -3.315188E+0000  5.260573E+0000
 -8.104780E-0001 -2.298281E+0000
 -1.019506E-0001  6.286623E-0001
 -7.039157E-0001 -1.289983E+0000
  2.119302E+0000 -2.825327E+0000
 -1.009046E+0000 -1.921974E+0000
 -2.571415E+0000 -2.424731E+0000
  4.486429E-0001 -3.064606E+0000
  2.472846E+0000 -5.603348E+0000
  1.228841E-0001  1.516148E+0000
  1.319959E+0000  3.558158E+0000
 -4.004995E+0000 -2.092316E-0001
  1.012690E+0000 -8.333063E-0001
  2.813509E+0000 -2.482965E+0000
  1.587529E+0000  2.221118E+0000
  2.135167E+0000  4.373257E+0000
 -2.587986E+0000  5.656729E-0001
 -1.421112E-0001  1.600152E-0001
 -5.756499E-0001 -2.545257E+0000
  3.215389E+0000 -3.793956E+0000
  3.130943E+0000  1.882094E+0000
  6.080624E-0001  3.359555E+0000
 -2.258772E+0000  1.909215E+0000
 -3.535321E-0001 -2.203051E+0000
  5.544311E-0001 -8.858423E-0001
 -2.690645E+0000 -1.368517E+0000
 -3.434726E+0000  9.104483E-0001
 -2.606271E-0001 -6.725110E+0000
  1.594791E+0000 -1.727556E+0000
 -2.478998E+0000 -2.318119E+0000
 -1.957137E+0000 -3.557035E-0002
 -5.293663E+0000 -2.057471E+0000
  1.700934E+0000 -5.972243E+0000
  2.352301E-0001 -2.098111E+0000
  2.983184E+0000 -8.665838E-0001
  4.920677E-0002  3.712385E+0000
 -3.202080E+0000  3.867414E+0000
 -3.827987E+0000  7.536601E-0001
 -1.671766E+0000 -1.863456E+0000
  4.542365E+0000  2.333316E+0000
  2.000349E+0000  1.340100E+0000
 -4.086428E+0000  6.630264E+0000
 -4.222616E+0000 -1.232169E+0000
 -1.697183E+0000 -3.582235E+0000
  3.319079E+0000 -5.605393E+0000
  4.469551E+0000 -2.804492E-0001
 -6.749277E-0001  4.374883E+0000
 -3.600259E+0000  8.147608E-0001
 -3.849843E+0000 -5.320170E+0000
  4.655516E+0000 -2.976494E+0000
  5.075109E+0000  3.336826E-0001
  1.338022E+0000  5.000260E+0000
 -1.726112E+0000  4.691635E+0000
 -5.216932E+0000 -1.025386E+0000
  9.014190E-0001 -4.432678E+0000
  1.639107E+0000  1.833933E+0000
  2.664390E+0000 -5.045139E-0001
  2.030354E+0000  2.704539E+0000
 -1.206396E+0000 -3.370975E-0001
 -1.733496E+0000  2.549627E-0001
  7.811537E-0001 -4.900440E+0000
  3.104844E+0000  2.000941E+0000
  7.816333E-0001  3.103527E+0000
 -4.299121E+0000  2.073104E+0000
 -7.486917E-0001  3.140309E-0001
  2.647901E+0000 -1.510736E+0000
  2.306238E+0000  2.057456E+0000
  2.434585E+0000  2.346761E+0000
 -6.831720E-0001  2.705052E+0000
 -9.080281E-0001 -6.828195E-0001
 -2.672034E+0000 -3.364030E+0000
 -2.335723E+0000 -5.414433E+0000
  1.320389E+0000 -2.952892E+0000
  5.588121E+0000  9.336247E-0001
  4.416793E-0001  3.051458E+0000
 -1.438932E+0000  5.196645E+0000
 -2.021552E+0000 -1.536772E+0000
  3.497575E+0000 -4.646023E+0000
  3.712975E+0000  4.173483E+0000
  9.397422E-0001  2.330403E+0000
 -6.078049E+0000  8.742829E-0001
 -2.522588E+0000 -1.154150E+0000
  9.369642E-0001 -6.798853E+0000
  3.814994E+0000  1.725415E+0000
  1.239164E+0000  2.847921E+0000
 -2.131310E+0000  1.950527E+0000
 -1.044605E+0000 -1.893536E+0000
 -9.863576E-0001 -5.196441E+0000
 -1.615032E+0000 -1.715549E+0000
  3.472981E-0001  2.813841E+0000
 -1.240641E+0000  5.584822E-0001
 -1.255471E+0000  2.081978E+0000
 -7.327279E-0001 -4.410348E+0000
  1.386849E+0000  9.305886E-0001
  3.135424E+0000  2.552934E+0000
 -1.412593E+0000  2.567123E+0000
 -2.714471E+0000  2.240560E+0000
 -3.221057E+0000 -1.401346E+0000
  1.792314E-0001 -4.803541E+0000
  4.812079E+0000 -1.311673E+0000
  1.596374E+0000  1.485656E+0000
 -4.891770E-0001 -9.961445E-0001
 -6.508688E-0001 -2.068196E-0001
  7.161458E-0001 -7.625182E-0001
  4.374019E+0000  2.485586E+0000
  8.990378E-0001  1.221345E+0000
  1.664054E+0000  6.678321E+0000
 -2.299583E+0000  1.806797E+0000
 -4.147344E+0000  2.675466E+0000
 -9.732102E-0001 -3.289105E+0000
  5.461585E-0001 -7.614737E+0000
  3.889479E+0000 -3.363061E+0000
 -9.452848E-0001  8.752860E-0001
 -5.176927E+0000  1.224000E+0000
 -3.664246E+0000  1.467884E+0000
  3.587585E-0001 -8.370128E+0000
  6.467995E+0000 -3.970647E+0000
  1.868493E+0000 -7.276408E-0001
 -1.366101E+0000  7.763218E-0001
 -2.479304E+0000  2.315575E+0000
 -1.309626E+0000 -3.644016E+0000
  2.070666E+0000 -3.327108E+0000
  2.678847E+0000  2.340959E+0000
 -2.260003E+0000  7.294582E+0000
 -2.142760E+0000  3.392179E+0000
 -1.858218E+0000 -2.695728E+0000
  2.671600E+0000 -5.598134E+0000
  4.760333E+0000 -4.982328E+0000
  1.841274E+0000 -4.702037E-0001
 -3.536747E+0000  2.357862E+0000
 -6.291805E+0000 -3.238918E+0000
 -6.266713E-0001 -5.348545E+0000
  6.885137E+0000 -7.196262E+0000
  4.776174E+0000  7.127004E-0001
 -2.443826E+0000  6.238468E+0000
 -2.378519E+0000 -1.046607E-0001
 -3.021200E+0000 -1.787292E+0000
 -3.845914E+0000 -3.358731E+0000
  4.813468E+0000 -4.446505E+0000
  2.093318E+0000 -6.733642E-0001
 -3.250728E-0001  4.364184E+0000
 -3.053002E+0000 -1.304189E-0001
 -6.270273E-0001 -1.084543E+0000
  3.650900E+0000 -2.734336E+0000
  4.694315E+0000  5.218410E+0000
 -1.729490E+0000  6.445365E+0000
 -5.786381E+0000 -1.580877E+0000
 -1.737058E+0000 -1.987234E+0000
  2.265708E+0000 -6.198015E+0000
  3.284217E+0000 -3.353578E+0000
  3.741846E+0000  6.438094E+0000
 -1.579855E+0000  6.587662E+0000
 -5.168452E+0000  6.353495E-0001
  2.524481E+0000 -2.760880E+0000
  1.900920E+0000 -8.807371E-0001
  2.178258E+0000  3.610745E+0000
 -1.983869E-0001  2.602461E+0000
 -3.090724E+0000  1.548210E+0000
 -2.053670E+0000  2.723630E+0000
  1.603223E+0000 -4.484172E-0001
 -2.981845E-0001  3.723894E+0000
 -4.621122E+0000  2.142348E+0000
 -2.939954E+0000 -1.399009E+0000
  1.988887E+0000  7.608082E-0002
  3.910339E+0000  7.180218E-0001
 -1.356129E-0001  3.600463E+0000
 -2.112637E+0000  5.316680E-0001
 -1.537482E+0000 -7.028787E-0001
 -2.911138E+0000 -1.300278E+0000
 -1.113990E+0000 -4.508757E-0001
  2.026572E+0000 -8.537937E-0001
  2.271537E+0000  1.242973E+0000
  1.451982E+0000  1.626177E+0000
 -8.554296E-0001  1.104932E+0000
 -2.669122E+0000  1.764253E-0001
 -8.469580E-0001 -5.461591E+0000
  5.992500E+0000  8.352875E-0001
 -1.319527E+0000  1.530514E-0001
 -4.984075E-0001  2.263272E+0000
 -4.264943E+0000  4.727703E+0000
  7.755708E-0001 -8.224201E-0002
  1.433121E+0000 -5.451631E+0000
 -6.145682E-0002  5.650466E-0001
  3.341684E-0001  2.906942E-0001
 -4.369426E-0001 -1.485034E+0000
  5.132535E+0000  3.255916E-0001
  2.364724E+0000 -1.329925E-0001
  4.482151E+0000  2.997546E+0000
 -6.773692E-0001 -6.347097E-0001
 -6.241240E+0000  3.532682E+0000
 -2.811687E+0000 -2.109748E+0000
  1.044501E+0000 -1.204208E+0000
  6.339804E+0000 -3.633253E+0000
  5.527091E-0002  6.812190E-0001
 -2.137979E+0000  2.067880E+0000
 -1.536295E+0000 -2.393967E+0000
  1.171537E+0000 -1.865361E+0000
  2.005494E+0000 -5.615262E+0000
 -1.120803E+0000  1.739299E+0000
 -3.315051E+0000  1.726711E+0000
 -2.265786E+0000  7.065096E-0001
 -6.287500E-0001 -2.969405E+0000
  1.073478E+0000 -2.802049E+0000
  9.878117E-0001  1.792407E+0000
 -2.445761E+0000  2.205422E-0001
 -1.437831E+0000 -1.678332E+0000
  2.288981E+0000 -3.816285E+0000
  1.776121E+0000 -3.952670E-0001
  2.240343E+0000  1.669473E+0000
 -1.271522E+0000  6.042617E-0001
 -2.246040E+0000  1.974218E+0000
 -1.833234E+0000 -9.191583E-0001
  1.926135E+0000 -3.341293E+0000
  7.571313E+0000 -8.364559E-0001
 -2.375555E+0000  6.458214E+0000
 -4.633055E+0000  5.002436E+0000
 -6.002453E+0000 -7.192624E+0000
  1.551962E+0000 -4.476501E+0000
  3.123568E+0000 -3.099242E+0000
  4.451671E+0000  5.601692E-0001
 -1.661104E+0000  3.348948E+0000
 -4.526934E+0000  6.481298E-0001
 -2.486915E+0000 -4.708301E+0000
 -1.099620E+0000 -7.998944E+0000
  4.743406E+0000 -2.873955E+0000
  3.274118E+0000  2.455697E+0000
  7.519292E-0001  3.225005E+0000
 -1.557522E+0000  4.465483E+0000
 -5.137990E+0000  3.779973E-0001
  1.491990E-0001 -2.439413E+0000
  1.779930E+0000 -2.557123E+0000
  3.472235E+0000  7.336124E-0002
  6.718849E-0001  6.796998E+0000
 -2.395386E+0000 -5.134822E-0001
 -2.418899E+0000 -1.799806E+0000
  1.468662E-0001 -3.660694E+0000
  6.257633E+0000  2.026615E+0000
  3.294887E+0000  2.519681E-0001
 -1.037034E+0000  6.842923E+0000
 -2.088815E+0000  1.689460E+0000
 -5.065908E+0000 -2.894347E+0000
  1.813621E+0000 -5.126153E+0000
  3.437068E+0000 -2.444928E+0000
  2.003826E+0000 -4.466541E+0000
 -4.150227E-0001  3.455072E+0000
 -2.686423E+0000  2.193193E-0001
 -1.574957E+0000 -8.469483E-0001
  4.957020E+0000 -2.247856E+0000
  2.314094E+0000 -1.478245E-0001
 -7.796537E-0001  3.613595E+0000
  2.094654E-0001 -1.282445E+0000
 -4.795529E+0000 -1.677089E-0001
 -1.562199E+0000 -4.199358E+0000
  2.945898E+0000 -2.871189E+0000
  1.961679E+0000 -2.819521E+0000
  2.035413E+0000  5.443442E+0000
 -4.914786E-0001  6.486935E+0000
 -5.451132E+0000  3.497898E+0000
  1.729145E+0000 -2.442344E+0000
  3.377350E+0000 -1.542017E+0000
  3.528116E+0000 -1.903870E+0000
  2.072980E-0001  7.141842E-0001
 -1.178487E+0000 -1.023687E+0000
 -1.814865E+0000 -2.539948E+0000
  2.514451E+0000 -6.539719E+0000
  5.789594E-0002  6.399555E-0001
 -2.965391E+0000  3.819915E+0000
 -2.886723E+0000  3.722683E-0001
 -4.817165E+0000 -6.951087E+0000
 -7.741747E-0001 -6.955309E+0000
  3.782263E+0000 -7.629070E+0000
  2.121046E+0000 -3.855163E-0001
  2.529292E+0000  7.151012E+0000
 -3.213231E+0000  3.187009E+0000
 -2.509681E+0000 -2.585254E-0001
  2.278491E+0000 -6.500383E+0000
  4.499248E+0000 -2.700978E-0001
 -3.158396E-0001 -4.836588E-0001
 -8.791503E-0001  4.142188E+0000
 -1.793741E+0000 -9.933666E-0002
  4.100512E-0001 -3.600091E+0000
  2.985712E+0000  7.343130E-0001
 -2.010240E-0001  1.913683E+0000
 -4.217299E+0000  1.753329E+0000
 -4.959943E+0000  8.167226E-0001
  5.546816E-0001 -3.386029E+0000
  2.694226E+0000 -1.867314E+0000
  3.753039E+0000 -8.686550E-0001
  2.468161E+0000  3.346449E+0000
 -2.017137E+0000  5.998945E+0000
 -4.957430E+0000  2.524540E+0000
  2.702935E+0000 -2.626434E+0000
  4.609172E+0000 -1.739225E+0000
  2.225343E+0000  2.724489E-0001
  8.308825E-0001  6.424426E+0000
 -4.231434E+0000  3.378529E+0000
 -3.893776E+0000 -5.218389E+0000
 -4.871197E-0002 -2.111850E+0000
  2.883270E-0001  2.551078E+0000
 -1.846776E+0000  5.310170E+0000
 -4.672515E+0000  1.142558E+0000
 -1.797697E+0000 -1.847808E+0000
 -2.254111E+0000 -2.219142E+0000
  4.115587E+0000 -6.577605E+0000
  3.944937E+0000 -4.697505E+0000
  4.365731E+0000  5.711873E+0000
 -4.350206E+0000  4.647006E+0000
 -2.331256E+0000  3.916663E+0000
 -7.757130E-0001 -4.027504E-0002
  4.140395E+0000  1.855682E+0000
 -3.189683E-0002  5.460685E+0000
 -9.969638E-0001  2.850410E+0000
 -7.556092E-0001  4.776175E-0001
 -1.501607E+0000 -1.794109E+0000
  1.864418E+0000 -1.777532E+0000
  3.289592E+0000  2.725339E+0000
 -7.999519E-0001  2.725949E+0000
 -2.017816E+0000  6.186066E+0000
 -1.924839E+0000 -9.375036E-0001
  3.215699E+0000 -2.309145E+0000
  2.831498E+0000  1.206319E+0000
  2.201568E+0000  1.290641E+0000
 -3.241792E+0000  2.795902E+0000
 -2.821981E+0000  2.630871E+0000
 -8.607621E-0001 -2.363802E+0000
  5.144873E+0000 -7.758343E+0000
  6.373059E+0000  1.245482E+0000
 -3.957219E-0001  2.863238E+0000
 -4.427484E+0000  5.577063E-0001
 -4.114022E+0000 -2.338480E+0000
  1.003570E+0000 -4.899963E+0000
  8.474257E+0000  1.716608E-0001
  9.311197E-0001  7.396484E-0001
 -3.072731E+0000  4.503980E+0000
 -5.439601E+0000  5.016728E+0000
 -2.232939E+0000  2.277020E+0000
 -2.021760E+0000 -1.551217E+0000
  1.831524E+0000 -3.568061E+0000
  5.749173E-0001  4.739417E+0000
 -1.341174E+0000  2.070330E+0000
 -3.164024E+0000  3.726556E+0000
 -2.148691E+0000 -3.833231E+0000
  1.216094E+0000 -6.359407E-0002
  6.911818E-0001  4.803062E+0000
 -3.080030E-0002 -2.203206E-0001
 -3.469585E+0000  2.550429E-0001
 -1.338692E+0000 -1.437029E+0000
  1.693980E-0001 -2.460425E+0000
  3.035610E+0000 -2.345074E+0000
  9.757394E-0001 -8.581926E-0001
  1.210258E+0000  1.047437E-0001
  5.049688E-0001  2.798982E+0000
  4.207748E-0001  2.314828E+0000
 -2.073015E+0000 -1.225320E+0000
 -4.525989E-0002  8.763544E-0001
 -6.900621E-0001 -4.912982E+0000
 -8.578314E-0001 -2.609070E-0002
 -5.182361E-0001 -3.186483E-0001
 -7.054942E-0001  2.043589E+0000
 -3.486117E+0000  4.952514E+0000
  1.399383E+0000 -1.702433E+0000
  4.076113E+0000  1.660017E+0000
  3.511660E+0000  9.118697E-0001
 -4.133793E+0000  7.069477E-0001
 -1.485336E+0000  1.086190E+0000
  7.745612E-0001 -3.122037E+0000
  4.057116E+0000 -1.895564E+0000
  2.996329E+0000  6.288280E-0001
 -9.523798E-0001  2.254258E-0001
 -2.454118E+0000  1.778326E+0000
 -1.323877E+0000  2.668835E+0000
 -2.551183E-0001 -3.528285E+0000
  2.180293E-0001 -4.738301E-0001
  3.736910E-0001  1.830533E+0000
 -3.429529E+0000  1.025432E+0000
 -8.329111E-0001 -8.981935E-0001
 -2.565488E+0000  1.246072E+0000
  2.403030E+0000  2.303548E+0000
 -4.356006E+0000  7.541904E-0001
 -1.651164E+0000 -3.750828E+0000
  2.364649E+0000 -3.004215E+0000
  3.253092E-0001 -2.867399E+0000
  2.266606E+0000  3.086287E-0001
 -2.028092E+0000  2.670333E+0000
 -2.388199E+0000  1.600104E+0000
 -2.193027E+0000 -2.166331E+0000
 -5.063119E-0001 -5.913478E+0000
 -1.389591E+0000 -2.397140E+0000
  5.395164E+0000 -3.486973E+0000
  1.284755E+0000 -1.652370E+0000
  6.592824E-0001  5.433255E+0000
 -1.718518E-0001  2.130149E+0000
 -9.672697E-0001 -4.858645E+0000
 -2.832955E+0000 -3.002595E+0000
 -4.861586E-0001 -3.941510E+0000
  7.376470E-0001 -1.608600E+0000
 -3.692351E+0000 -1.200721E+0000
 -5.559855E-0001 -3.305280E+0000
  1.662034E+0000 -3.311231E+0000
  1.363875E+0000 -1.877568E+0000
  5.140386E-0001  9.796946E-0001
 -2.542916E+0000  1.410522E+0000
  3.122515E-0001 -5.294976E+0000
 -7.877360E-0001 -2.232666E+0000
 -1.967606E+0000 -1.925886E+0000
 -4.134558E-0001 -3.863815E-0001
  1.065531E+0000  3.690638E+0000
 -1.279816E+0000  2.751492E+0000
  3.413007E+0000 -4.429657E+0000
  1.740253E+0000  8.908468E-0001
 -2.370359E-0001  1.118490E+0000
 -2.437345E+0000  1.220937E+0000
 -1.982030E+0000 -1.322437E+0000
  1.886750E+0000 -8.693762E-0001
  1.558848E+0000  2.286548E+0000
  1.331950E+0000  8.400152E-0002
 -7.647209E-0001  1.342545E+0000
 -5.065126E+0000 -2.835853E+0000
 -3.898985E-0001 -1.710774E+0000
 -6.762735E-0001 -1.051839E+0000
  8.427999E-0001 -2.136994E+0000
  1.864771E+0000  1.623602E+0000
  1.565443E+0000  1.012003E+0000
 -1.888968E+0000  1.987373E+0000
 -1.212508E+0000 -2.938284E-0001
 -1.035872E+0000 -6.595870E-0001
  6.016536E+0000 -3.655826E-0001
 -2.330116E-0001  2.701644E-0001
  5.620963E-0001 -3.461189E-0001
 -2.047872E-0001  3.932250E+0000
 -2.895854E-0001  1.336208E+0000
 -1.524870E+0000 -1.705413E-0002
  2.504266E+0000 -3.909969E+0000
  4.816412E+0000  2.035700E+0000
 -2.467165E-0001  6.244899E+0000
 -4.374069E+0000  6.886944E-0002
 -1.020328E+0000  3.178446E-0001
  2.604545E+0000 -3.046255E+0000
  9.448842E-0001 -3.803751E+0000
  2.950729E+0000  1.857423E+0000
  4.168093E-0001  2.582076E+0000
 -4.825829E+0000  1.171844E+0000
 -2.989397E+0000 -1.024358E+0000
 -6.868244E-0001 -5.155064E+0000
  8.647119E-0001 -2.697363E+0000
  2.230269E+0000 -2.682104E+0000
  1.961944E+0000  3.687006E+0000
 -3.063349E+0000  3.563291E+0000
 -6.435691E-0001  9.108549E-0002
 -1.767228E+0000 -1.988361E+0000
  1.102882E+0000 -1.095264E+0000
  6.821509E-0002  5.413686E+0000
 -1.116057E+0000  1.365798E+0000
 -1.586191E+0000  1.663643E+0000
  3.735403E+0000 -6.300660E+0000
  3.585103E+0000  2.282503E+0000
 -1.107106E-0001  4.121391E+0000
 -2.133637E+0000  3.210217E+0000
 -4.561968E+0000  3.524803E+0000
  2.144003E-0001  9.118160E-0002
 -1.188498E+0000 -1.778896E-0001
  9.287042E-0001 -1.179869E+0000
 -4.068670E-0001  8.356237E-0001
 -5.563461E-0001 -6.453921E-0002
 -2.385818E+0000  6.454238E-0001
 -4.293792E+0000 -7.194236E-0001
  4.077477E-0001  5.747452E-0001
  1.776345E+0000 -1.704109E+0000
  6.655683E-0001  1.950734E+0000
  4.200748E+0000  1.283552E+0000
 -1.906596E+0000  4.353040E+0000
 -5.019957E+0000  3.227316E+0000
 -4.037167E+0000 -3.026181E+0000
 -1.394528E+0000 -3.868081E+0000
  3.689289E+0000 -3.073025E+0000
  2.889064E+0000  3.569989E+0000
 -4.385586E+0000  1.233206E+0000
 -4.900928E+0000  5.715946E-0001
 -1.082695E+0000 -6.136318E-0001
  2.890479E+0000 -4.831709E+0000
  2.898547E+0000  1.832303E+0000
 -4.011429E-0002  3.077781E+0000
 -5.551942E+0000  5.215047E+0000
 -9.457164E-0001 -8.692297E-0001
 -1.703016E+0000 -1.708663E+0000
  1.951491E+0000 -8.706452E-0001
  1.378224E+0000  3.588610E+0000
 -5.239073E+0000  3.428921E+0000
 -3.553945E+0000 -1.144010E+0000
  1.456424E+0000 -4.780240E+0000
  2.177194E+0000 -7.448770E+0000
  4.349616E+0000 -4.733272E+0000
 -1.960871E+0000  1.408288E+0000
 -4.838689E+0000  2.193391E-0001
 -6.684562E+0000 -7.142369E-0001
  9.005963E-0001 -4.718976E+0000
 -1.196928E+0000 -4.433394E+0000
  7.560726E-0001 -2.225270E+0000
  1.877220E+0000  1.877282E+0000
 -3.221718E+0000  1.254573E+0000
  1.319727E+0000  2.045864E+0000
  2.356080E+0000 -2.430966E+0000
  3.317153E+0000  2.139108E+0000
  1.326412E+0000 -2.104655E+0000
  5.259551E-0001 -3.533201E+0000
  1.424188E+0000  3.224403E+0000
 -5.321295E+0000  1.667854E+0000
 -3.432571E+0000 -2.963158E+0000
  1.547607E+0000 -5.953896E+0000
  4.901959E+0000 -4.263968E+0000
  4.274347E+0000  5.155939E+0000
 -6.154404E+0000  1.073045E+0000
 -8.472095E+0000  2.920127E-0001
 -3.185749E+0000 -9.638224E+0000
  4.558792E+0000 -7.203607E+0000
  3.394993E+0000 -8.340956E-0001
 -3.116151E+0000  7.849847E+0000
 -6.683918E+0000  2.091995E+0000
 -3.095985E+0000 -6.347282E+0000
 -2.570473E-0001 -8.849086E+0000
  2.356484E+0000 -5.070094E+0000
  3.081186E+0000  8.117885E-0001
 -2.956267E+0000  4.461254E+0000
 -7.148354E+0000 -3.389057E+0000
 -2.168002E+0000 -2.963290E+0000
  8.798975E-0001 -3.558635E+0000
  2.491693E+0000  2.424911E+0000
 -3.097538E-0001  6.736535E+0000
 -7.431857E+0000  4.787211E+0000
 -1.866695E-0001 -2.668735E+0000
  4.219106E+0000 -2.313614E+0000
  1.878259E+0000  8.470988E-0001
  1.344748E+0000  3.783120E+0000
 -6.247193E+0000  8.649694E-0001
  3.037202E-0001 -1.891106E+0000
  1.962326E+0000 -6.385398E+0000
  7.808714E-0001 -3.855313E+0000
  4.937462E+0000  8.714758E-0001
 -4.381658E-0001  1.487288E+0000
 -5.441368E+0000  6.086061E-0001
 -1.669575E+0000 -6.461709E+0000
  2.995307E+0000 -6.963101E+0000
  5.723628E+0000 -4.953856E+0000
  7.430149E-0001  8.539626E+0000
 -5.058692E+0000  3.390123E+0000
 -1.938299E+0000 -1.081183E+0000
  2.155647E+0000 -4.323003E+0000
  7.723390E+0000 -2.866743E+0000
  4.907990E+0000  7.486729E+0000
 -1.119338E+0000  7.204906E+0000
 -1.822234E+0000  4.415807E+0000
 -9.282491E-0001 -1.924843E-0001
 -9.098219E-0001  1.052344E+0000
  2.616140E+0000  2.303610E+0000
 -1.410183E+0000  2.006421E+0000
 -9.651944E-0001  2.148356E+0000
 -1.149052E+0000 -1.706556E+0000
  1.205531E+0000 -4.825370E+0000
  1.286249E+0000 -3.077143E+0000
  5.664129E-0001 -2.132549E-0002
 -4.704543E-0001  4.054265E+0000
 -4.801581E+0000 -7.150169E-0001
 -1.552494E+0000 -2.891990E+0000
  3.150403E+0000 -4.351488E+0000
  3.643832E+0000 -2.211484E+0000
  1.823569E+0000  3.264035E+0000
 -1.869697E+0000  3.557675E+0000
 -4.089144E+0000  6.666526E-0001
 -2.189381E+0000 -2.727144E+0000
  8.349891E-0001 -2.236519E+0000
  4.275640E+0000 -2.671467E+0000
  1.610470E+0000  1.007235E+0000
  9.248366E-0001  3.292468E+0000
 -2.176060E+0000  2.662412E+0000
 -6.376513E-0001 -1.407000E+0000
  1.054266E+0000 -3.171577E+0000
  4.880657E-0001 -3.228066E+0000
  6.038820E-0002 -2.396828E+0000
 -2.190566E+0000 -8.218202E-0001
 -7.549622E-0001  5.868525E-0001
  9.092243E-0001 -2.884598E+0000
  3.764809E+0000 -9.421054E-0001
  1.004000E-0001  6.424598E-0001
 -8.726575E-0001  8.942727E-0001
 -2.808481E-0001 -2.825965E-0001
 -1.015417E+0000 -8.409443E-0001
  1.174150E+0000  1.792064E+0000
  2.663722E+0000 -8.458383E-0001
 -1.081970E-0001 -1.862902E+0000
 -1.653338E+0000  1.587071E+0000
 -1.242939E+0000 -1.034536E+0000
 -4.887800E-0001  8.916885E-0002
  3.210538E+0000 -2.141196E+0000
 -1.143031E+0000  3.002520E+0000
  1.864501E+0000 -2.417733E+0000
  1.447155E+0000 -4.108349E-0001
 -1.091968E+0000 -4.056403E-0001
  2.348133E+0000  4.570896E+0000
 -9.212290E-0001  1.593160E-0001
 -2.243561E+0000  1.384680E+0000
 -2.095654E+0000 -3.978666E+0000
 -1.052727E+0000 -2.437641E+0000
  3.195142E+0000 -2.807946E+0000
  1.756506E+0000  4.613420E+0000
 -2.528476E+0000  1.546040E+0000
 -4.848119E+0000 -1.215495E+0000
  1.795620E+0000 -2.594063E-0001
  1.837370E+0000 -5.063234E+0000
  5.191968E+0000  1.940224E+0000
  5.826885E-0001 -8.619770E-0001
 -6.458403E-0001  2.542804E+0000
 -4.265273E-0001  7.636594E-0001
 -3.213525E+0000  1.729832E+0000
  1.078338E+0000 -4.452393E+0000
 -1.237652E+0000 -1.152244E+0000
 -1.790147E-0001 -4.142824E-0001
  1.751720E+0000 -1.895099E-0001
  1.779958E+0000  3.694734E+0000
  6.807454E-0001  2.383801E+0000
 -2.061237E+0000  2.335078E+0000
  4.028213E-0002  1.104163E+0000
  9.539854E-0001  1.561699E+0000
 -1.467030E+0000 -5.999419E-0001
 -3.218417E-0001  3.751879E-0001
 -9.283894E-0001 -2.095479E-0001
  1.875029E+0000 -5.410003E+0000
 -1.802615E-0001 -5.667912E+0000
  2.140504E+0000  3.047294E+0000
 -1.015593E+0000  2.608310E+0000
 -1.387153E+0000  9.289587E-0001
 -2.738993E+0000  2.482453E+0000
  1.330118E-0001  1.095871E+0000
  2.437839E+0000  1.781153E+0000
 -2.274886E-0001  3.256297E+0000
 -3.038436E+0000 -5.698616E-0001
  7.990991E-0001 -9.797604E-0001
  2.065495E+0000 -2.058692E+0000
 -4.330423E-0001  2.844743E-0001
  2.263373E-0001 -3.323749E+0000
 -5.859048E-0001 -2.309038E+0000
  1.403749E+0000 -2.941740E+0000
  2.636823E+0000 -2.464255E+0000
  6.838423E-0001  1.032518E+0000
 -7.389148E-0001 -1.246721E+0000
 -1.848039E+0000 -9.562472E-0001
 -1.997428E+0000  5.147449E-0001
  4.537596E-0002 -1.958603E+0000
  9.290334E-0001  1.313978E+0000
  3.147428E+0000  2.563219E+0000
 -9.678300E-0001  1.151386E+0000
 -3.734786E-0001  2.153236E+0000
 -1.286770E+0000 -3.695723E-0001
  5.015666E-0001 -4.641835E-0002
 -5.489477E-0001  3.802875E-0001
  8.026811E-0002 -3.260513E+0000
 -8.782312E-0001  1.509629E+0000
 -5.300006E-0001  1.761809E+0000
 -2.640448E+0000 -6.602365E-0001
  1.260425E+0000 -3.887298E+0000
  2.723035E+0000 -6.971605E-0001
 -2.223322E+0000  7.166299E-0001
  1.602790E+0000  2.471676E+0000
  8.506580E-0001  2.545104E+0000
  1.493778E+0000  1.114522E-0001
 -1.819106E+0000  1.003590E+0000
 -2.004934E+0000  2.606904E+0000
 -2.034064E+0000  2.059177E+0000
 -1.480248E+0000  3.433764E-0001
  4.074315E+0000 -5.610565E+0000
  1.496612E+0000 -3.168209E+0000
 -2.564571E+0000 -1.457989E+0000
 -2.766396E-0001  1.478842E+0000
  7.326861E-0001  4.652113E-0001
  5.607085E-0001  2.844900E+0000
  1.870436E+0000 -5.328277E-0001
 -4.429634E+0000 -2.081504E-0001
 -1.865396E+0000 -3.948727E+0000
  8.416669E-0001 -6.194238E+0000
  3.604330E+0000 -1.988955E+0000
  4.287247E+0000 -1.690533E-0002
  5.941182E-0001  7.439150E+0000
 -5.366565E+0000  8.147511E-0001
 -4.335771E+0000  3.674787E-0002
  1.031351E+0000 -1.455376E+0000
  4.229598E+0000 -3.045571E+0000
  1.827247E-0001  1.371141E+0000
 -1.381552E+0000  2.426980E+0000
 -4.048416E+0000  6.364122E-0001
 -1.370254E+0000 -1.835009E+0000
  3.216352E+0000 -2.717734E+0000
  9.471842E-0001 -1.304701E+0000
  3.227137E+0000 -2.364667E+0000
  2.099408E+0000  4.625752E+0000
 -4.691163E+0000  4.874307E+0000
 -4.119661E+0000 -6.456405E-0001
  2.995068E+0000 -5.306470E+0000
  5.225902E+0000 -2.099090E+0000
 -1.436246E+0000 -1.765854E+0000
 -9.695573E-0001 -6.967676E-0001
 -1.380448E+0000 -1.839184E+0000
  2.303463E+0000 -3.615569E+0000
  1.896463E+0000 -4.004518E-0001
 -9.558339E-0001  6.167243E+0000
 -4.533408E+0000  2.479738E+0000
  1.850867E+0000  2.553603E-0001
  2.975858E+0000  1.524925E+0000
  2.156867E+0000  6.424791E+0000
  2.943985E-0001  1.900653E+0000
 -3.967746E+0000  3.043794E+0000
 -5.244639E-0001 -6.610900E-0001
  3.241020E-0001 -1.770919E+0000
  7.335786E-0001 -9.924307E-0001
  2.296858E-0001  1.093895E+0000
 -1.457789E+0000  4.029252E-0001
 -1.700707E+0000  2.567136E+0000
 -2.136002E-0002 -6.470570E-0001
  7.539670E-0001 -5.336880E-0001
 -1.798380E+0000 -2.256641E-0002
  3.377894E-0001 -1.441162E+0000
 -1.694627E+0000  2.363137E+0000
  1.062355E+0000  4.163758E-0002
 -7.771774E-0001  1.058815E+0000
  3.104261E+0000  1.994900E+0000
  3.771171E-0001  5.944386E-0001
 -3.802417E+0000 -1.669208E-0001
 -2.527012E+0000 -3.806240E+0000
  3.017009E+0000 -4.296980E+0000
 -2.581367E-0001 -1.121550E+0000
  1.189250E-0001  2.029585E+0000
 -5.429584E+0000  4.075227E+0000
 -4.659159E+0000  3.373330E+0000
 -1.439855E+0000 -5.950155E+0000
  1.821514E+0000 -1.273596E+0000
  5.701708E+0000 -3.342115E+0000
  2.652522E+0000  1.170666E+0000
 -7.468258E-0001  6.486195E+0000
 -4.762209E+0000  4.538760E+0000
 -3.619218E+0000 -1.441796E+0000
  3.448029E+0000 -4.949252E+0000
  5.966276E+0000 -2.014119E+0000
  2.584120E+0000  6.114874E+0000
 -6.379209E+0000  3.985953E+0000
 -6.886913E+0000 -1.711025E+0000
  7.927466E-0001 -7.068416E+0000
  8.527297E+0000 -8.600326E+0000
  2.907809E+0000  1.845169E+0000
 -2.641563E+0000  5.680769E+0000
 -5.353339E+0000  1.924938E+0000
 -3.852151E+0000 -8.100825E+0000
  1.254440E+0000 -7.246886E+0000
  7.463113E+0000 -6.634574E+0000
  2.808352E+0000  3.817603E+0000
 -3.234262E+0000  5.625028E+0000
 -3.544135E+0000  3.470908E+0000
 -5.901587E+0000  5.320856E-0001
  3.357695E+0000 -6.524068E+0000
  1.022695E+0001  4.750127E-0001
  2.121751E+0000  4.601013E+0000
 -1.876088E+0000  9.335255E+0000
 -7.109897E+0000  1.750296E+0000
 -1.704495E-0001 -8.861245E+0000
  5.499433E+0000 -6.409830E+0000
  4.478940E+0000  1.050162E-0001
  1.158655E+0000  6.504861E+0000
 -5.879876E+0000  2.072105E+0000
 -1.910393E+0000 -5.426749E+0000
  3.948082E+0000 -4.748964E+0000
  6.859559E+0000 -1.293311E+0000
  1.532684E+0000  7.016317E+0000
 -6.659060E+0000  9.546788E+0000
 -7.569701E+0000  5.498409E-0001
 -2.625869E+0000 -5.025397E+0000
  4.598306E+0000 -5.903150E+0000
  7.212568E+0000  3.033452E-0001
  4.135967E+0000  3.822859E+0000
 -4.360871E+0000  2.890128E+0000
 -5.263050E+0000 -9.045025E-0002
  4.408476E-0001 -3.076677E+0000
  1.409801E+0000 -6.036131E+0000
  4.729679E+0000 -2.271128E-0001
 -2.328277E+0000  1.901253E+0000
 -2.530076E+0000  4.820400E+0000
 -4.032824E+0000  1.686676E+0000
  4.026655E-0001 -2.758905E+0000
  5.694446E-0001 -2.740178E+0000
  4.045271E+0000 -1.251569E+0000
 -9.950972E-0001  7.138112E-0001
 -7.022531E-0001  4.764365E-0001
  2.405010E+0000 -3.233301E-0001
  2.619270E+0000  1.966489E+0000
  1.339694E+0000  3.334649E+0000
 -1.570686E+0000  3.692002E+0000
 -2.866413E+0000 -3.074299E+0000
 -2.353633E+0000 -1.177583E+0000
  1.120555E+0000 -1.400949E+0000
  1.574164E-0001  1.975414E+0000
  4.108407E-0001 -1.150579E+0000
  1.306757E-0001  7.794620E-0001
  3.969526E+0000  1.504394E+0000
  1.130918E+0000  1.210300E+0000
 -1.959652E+0000  4.039222E+0000
 -3.033308E+0000 -5.811063E-0001
 -1.339484E+0000 -3.022965E+0000
 -2.886120E-0001 -2.220381E+0000
  1.375336E+0000 -1.015429E+0000
  2.688849E+0000  1.821437E-0001
  2.094623E+0000  2.725577E+0000
 -2.675855E+0000  7.619992E+0000
 -7.569681E+0000  1.772521E-0001
  2.649520E-0001 -1.233701E+0000
  8.480136E-0001 -3.299320E+0000
  5.685366E+0000  3.437658E+0000
  6.966437E-0001 -2.900405E-0001
 -7.608319E-0001  1.787199E+0000
  2.553845E+0000  3.566078E-0001
  2.434561E+0000  5.089019E+0000
  4.764094E-0001  7.002857E+0000
 -2.505774E+0000 -2.052765E+0000
 -2.069873E+0000 -3.631370E-0001
  2.737505E+0000 -4.954928E+0000
  5.104463E+0000 -6.624958E-0001
  4.227623E+0000  3.220876E+0000
 -9.274669E-0001  7.909307E+0000
 -8.457460E+0000  3.701436E+0000
 -2.118390E+0000 -5.788692E+0000
  1.417047E+0000 -5.712483E+0000
  5.577092E+0000 -5.824209E-0001
  4.362497E-0001  6.293466E+0000
 -5.459226E+0000 -1.416573E+0000
 -2.766608E+0000 -2.043870E+0000
  2.204099E+0000 -7.607974E+0000
  6.344232E+0000 -3.746953E+0000
  1.911498E+0000  2.730491E+0000
 -4.261739E+0000  4.508154E+0000
 -3.945302E+0000  1.118860E+0000
 -1.361928E+0000 -4.802398E+0000
  2.974926E+0000 -3.332526E+0000
  2.668562E+0000  2.352405E+0000
 -1.649943E+0000  6.178171E+0000
 -2.714543E+0000 -3.914198E-0001
 -1.683162E+0000 -1.444332E+0000
  1.994051E+0000 -4.833035E+0000
  3.121231E+0000 -1.559916E+0000
  1.479597E+0000  3.502716E+0000
 -1.572477E+0000  8.146242E-0001
 -2.340536E+0000  1.200394E+0000
 -9.637782E-0001 -3.668390E+0000
  1.958853E+0000 -7.312357E-0001
  2.330318E+0000  3.630708E+0000
 -1.628275E+0000  2.162979E-0001
 -4.704236E+0000  4.240038E+0000
 -4.023366E+0000 -3.326223E+0000
  1.266596E+0000 -4.852666E+0000
  3.956547E+0000 -2.139098E+0000
  2.197657E+0000  6.758819E+0000
 -1.088449E+0000  7.168150E+0000
 -4.877476E+0000  2.255703E+0000
 -3.385583E+0000 -9.570951E-0001
 -3.186518E-0001  3.151535E+0000
  7.590606E-0001  1.076743E+0000
 -1.420555E+0000 -7.226079E-0001
 -1.902620E-0001 -3.787520E+0000
 -3.640648E-0001 -4.223444E-0001
  2.148514E+0000  7.017103E-0001
  2.819021E-0003  1.857534E+0000
  1.034874E+0000  3.580269E+0000
 -5.239370E-0001  5.717109E+0000
 -5.333482E+0000  2.919901E+0000
  5.430413E-0001 -3.677003E+0000
  5.208107E+0000 -1.238451E-0001
  2.398356E+0000  7.282595E-0001
 -1.709626E+0000  6.088399E+0000
 -4.578064E+0000  3.910086E+0000
 -4.049729E+0000 -3.595448E-0001
  4.448280E+0000 -5.755881E+0000
  6.662836E+0000 -3.020928E+0000
  3.718565E+0000  7.528294E-0001
 -9.090714E-0001  5.477752E+0000
 -5.886447E+0000  5.270252E+0000
 -2.264395E+0000 -4.302988E+0000
  4.280238E+0000 -6.142223E+0000
  3.602620E+0000  2.373141E-0001
  8.343188E-0001  3.558442E+0000
 -2.537379E+0000  5.255397E+0000
 -1.518914E+0000 -1.872299E+0000
  8.942850E-0001  7.188609E-0001
 -6.701298E-0001 -1.300354E+0000
 -1.849916E-0001 -4.949496E+0000
  2.458203E+0000 -2.396634E+0000
 -1.211119E+0000  4.316969E+0000
 -1.213794E+0000  5.265769E+0000
 -2.376071E-0001 -4.037262E+0000
  4.477313E+0000 -6.290257E+0000
  3.112792E+0000 -3.686333E+0000
 -4.047942E+0000  5.308053E+0000
 -6.593048E+0000  1.778356E+0000
 -5.894478E+0000 -3.588693E+0000
  4.565640E+0000 -1.984067E+0000
  4.110687E+0000  2.161788E-0001
  2.583956E-0001  7.487014E+0000
 -4.426527E+0000  2.058980E+0000
 -6.218844E+0000 -7.151105E+0000
  1.844643E+0000 -8.451548E+0000
  8.060287E+0000 -6.684567E+0000
  2.804693E+0000  5.396216E+0000
 -1.474779E+0000  6.186026E+0000
 -5.668746E+0000  1.178901E+0000
 -3.577077E+0000 -4.215571E+0000
  4.115157E+0000 -8.623395E+0000
  6.471797E+0000 -6.227401E-0001
  2.858482E-0002  5.242250E+0000
 -5.439676E+0000  1.302163E+0000
 -5.001505E+0000 -3.122508E+0000
 -1.728056E+0000 -6.227678E+0000
  4.428114E+0000 -4.735601E+0000
  1.360480E+0000  1.664037E+0000
 -4.181647E+0000  9.372067E-0002
 -4.591833E+0000  3.639742E-0001
  1.371924E+0000 -2.264522E+0000
  4.621833E+0000 -2.536636E+0000
  1.688232E+0000  1.021911E-0001
 -4.922581E+0000  3.291906E+0000
  1.964707E+0000  1.655120E+0000
  1.334536E+0000 -5.393529E-0001
  4.851712E-0001 -7.010491E-0001
  1.833701E+0000  1.033777E+0000
  4.549399E-0001 -2.569744E-0001
  2.209939E+0000  1.892545E-0001
  2.538516E+0000  1.153480E-0001
  5.369503E+0000  3.703793E+0000
  2.195107E+0000  7.117590E+0000
 -9.293145E-0001  8.745777E+0000
 -4.303175E+0000  4.712169E+0000
 -3.753494E+0000 -2.401021E+0000
  3.784575E+0000 -7.586210E+0000
  4.729229E+0000  2.063146E+0000
  2.252336E+0000  2.094656E+0000
  1.396067E+0000  7.119101E+0000
 -3.162299E+0000 -1.853629E+0000
 -2.460561E+0000 -5.147993E+0000
  4.892510E+0000 -4.156347E+0000
  5.223694E+0000 -2.318067E+0000
 -3.598331E-0001  2.552268E+0000
 -3.214295E+0000  3.392136E+0000
 -8.231807E-0001 -2.106887E+0000
  1.081800E+0000 -5.395426E+0000
  3.078532E+0000 -2.445693E+0000
  1.693047E+0000 -2.472165E+0000
 -2.581318E+0000 -9.414355E-0001
 -1.878508E+0000 -5.075368E-0001
 -6.321263E-0001 -1.858725E+0000
 -3.745327E+0000 -7.681589E-0001
  2.717348E-0001 -2.723706E+0000
  7.185105E-0001  1.501651E+0000
 -3.491596E+0000 -2.595297E+0000
  3.016732E+0000 -7.609268E-0002
  1.059135E+0000 -5.961065E-0001
 -2.774355E+0000  3.618943E-0002
 -2.463537E+0000 -1.517056E-0001
 -1.403764E+0000  9.114544E-0001
 -6.586708E-0001 -1.054957E+0000
  2.413490E+0000 -2.185247E+0000
  1.463183E+0000 -8.823524E-0001
 -1.677411E+0000  5.626536E-0001
 -1.671012E+0000  1.503038E+0000
  4.225464E-0001 -2.517678E+0000
  2.545574E+0000  3.234883E-0001
 -1.245532E+0000  5.582460E-0001
  1.178692E+0000 -1.383358E+0000
 -1.595031E+0000 -1.034126E+0000
 -7.621637E-0001  6.489347E-0001
  2.116412E+0000  1.267455E+0000
 -1.266035E+0000 -1.786758E+0000
  2.478669E+0000 -2.825399E+0000
  3.060920E+0000  3.280614E+0000
  4.932271E-0002  1.492123E+0000
 -2.658068E+0000  1.385273E+0000
  1.321617E-0001  4.424344E-0002
 -4.299851E-0002  2.601119E+0000
  1.286289E+0000 -1.992240E+0000
  8.782432E-0001  4.172957E+0000
 -1.583558E+0000  2.274784E+0000
 -1.286000E+0000 -4.343621E-0001
 -4.333550E+0000 -2.881869E+0000
  5.837112E+0000 -1.837402E+0000
  2.553210E+0000  4.012545E+0000
 -2.895986E+0000  7.832728E-0001
 -1.997505E+0000  6.435533E-0001
 -1.860223E+0000 -2.110287E+0000
 -2.801860E-0001 -2.325786E+0000
  1.081550E+0000 -2.881651E+0000
  2.471242E+0000  4.501053E+0000
  1.694928E+0000  2.609439E+0000
 -1.103152E+0000  3.028489E+0000
 -7.336014E-0001  5.931897E-0001
  1.805164E+0000 -3.493481E+0000
  3.203193E+0000 -1.090970E-0001
 -1.076954E+0000 -1.500237E-0001
 -2.118750E+0000  3.630492E-0001
 -5.802964E+0000 -1.665505E+0000
 -1.251303E-0001 -8.124600E+0000
  4.127020E+0000 -4.278618E+0000
 -3.711467E-0001 -8.392716E-0002
  1.217243E+0000  3.155133E-0001
 -2.177128E+0000 -6.417335E-0001
 -2.311226E+0000 -4.651141E+0000
  4.186982E+0000 -4.245687E+0000
  3.134164E-0001  5.946061E-0001
 -8.616847E-0001  3.213436E+0000
 -4.189197E+0000  4.351169E+0000
 -2.348203E+0000  1.663848E+0000
  3.702776E+0000 -3.952008E+0000
  3.794737E+0000 -4.550961E-0001
  4.829133E+0000  2.196134E+0000
 -2.235128E-0001  1.620863E+0000
 -4.690279E+0000  6.573070E+0000
 -3.737441E+0000 -6.350537E-0001
 -1.524077E+0000 -4.589883E+0000
  5.660964E+0000 -2.174688E+0000
  1.141393E+0000  2.504296E+0000
 -6.154629E-0001 -3.865158E+0000
  1.833960E+0000  2.301930E+0000
 -2.831856E+0000 -1.121669E+0000
  2.931779E+0000 -1.902992E+0000
  1.091456E+0000  9.559162E-0001
 -2.024293E+0000  1.813425E+0000
 -2.131547E+0000 -2.123378E+0000
 -2.001313E-0002 -1.059808E-0001
 -6.875350E-0001  5.424681E-0001
  5.170681E-0001 -6.034822E+0000
 -7.600359E-0001 -4.270345E-0001
 -1.175356E+0000 -2.456034E+0000
  1.995484E+0000 -3.782259E+0000
  4.677109E+0000 -1.261182E+0000
  1.172683E+0000  5.287470E+0000
 -7.264108E+0000  6.820642E+0000
 -2.051973E+0000 -2.145219E+0000
  1.254862E+0000 -8.546850E+0000
  3.048914E+0000 -3.259046E+0000
  5.450233E+0000  1.661021E+0000
 -2.358448E+0000  2.029811E+0000
 -1.587053E+0000  8.048381E-0001
  2.208208E+0000 -3.306131E+0000
  3.640883E+0000 -7.099056E+0000
  2.235613E-0001  4.335790E-0001
 -1.281532E+0000  3.097359E+0000
 -3.354349E+0000  2.469460E+0000
 -2.510118E+0000  1.374518E+0000
  7.645069E-0002  1.561293E+0000
  5.189619E-0001  2.421961E+0000
  2.781045E+0000 -6.374217E-0001
  2.184764E+0000  2.014908E+0000
 -1.393301E+0000 -2.925109E-0001
 -2.950304E-0001  1.535492E+0000
  1.383757E+0000 -8.836634E-0001
  3.566481E-0001 -1.263904E-0001
  2.863140E-0001 -6.561309E-0001
  1.339994E+0000 -8.760917E-0001
  1.731727E-0001  1.747640E+0000
  9.999722E-0001 -2.863647E+0000
  2.271003E+0000 -1.595179E-0001
  1.591487E+0000  4.796575E+0000
 -5.258510E+0000 -6.989519E-0001
 -3.640877E-0001 -2.653478E-0002
  9.618622E-0001  2.131045E+0000
  2.991096E+0000  1.165348E-0001
 -1.150055E+0000  4.144991E+0000
  5.118436E-0001  2.044570E+0000
 -2.068835E+0000  1.399833E+0000
  1.209622E+0000 -2.131497E-0001
  6.512551E-0001  1.007734E+0000
  2.339843E+0000  2.338516E+0000
  1.001119E+0000  3.176664E+0000
 -4.789439E+0000  1.632923E+0000
 -5.665927E+0000 -1.051763E+0000
  5.446068E+0000 -6.187193E+0000
  4.064528E+0000  7.322692E-0001
  4.197694E-0002  2.764591E+0000
 -2.379292E+0000  1.890393E+0000
 -1.478847E+0000 -6.795579E-0001
 -1.170336E+0000 -4.371137E+0000
  4.959750E-0001 -2.141105E+0000
 -1.198236E+0000  2.288646E+0000
 -2.818852E+0000  1.060742E+0000
 -4.798766E+0000 -3.252849E+0000
  6.753891E-0001 -3.683536E+0000
  1.081605E+0000 -4.095650E+0000
  1.343862E+0000 -3.875966E-0002
 -1.115261E+0000  3.321654E+0000
 -2.883450E+0000  1.838720E+0000
 -9.165405E-0001 -2.481178E+0000
  2.133276E+0000 -9.342615E-0001
  1.437410E+0000  3.642770E+0000
  1.736171E+0000  4.997411E+0000
  1.692286E+0000  9.264338E+0000
 -2.263243E+0000  4.248595E+0000
 -4.007210E+0000 -5.716247E-0001
  4.162848E-0001 -3.344150E+0000
 -4.985530E-0001  1.511484E+0000
  1.665915E+0000 -1.278582E+0000
 -2.046490E+0000 -7.560233E-0001
 -4.563923E-0001  1.819239E+0000
  7.510630E-0001  1.891796E+0000
  1.045714E+0000 -2.242151E+0000
  8.544476E-0002 -3.275561E+0000
 -1.438052E+0000 -1.413147E+0000
  1.400846E-0001 -1.413634E+0000
  2.769110E+0000  5.733998E+0000
  1.015324E+0000  3.775080E+0000
 -3.942262E+0000  3.057396E+0000
 -3.077242E+0000 -5.686662E-0001
  2.495239E+0000 -3.087358E+0000
  2.115991E+0000 -4.918883E+0000
  2.483033E+0000  2.511382E+0000
  6.042650E-0001  4.449219E+0000
 -2.594000E+0000  2.038726E+0000
 -1.806658E+0000 -1.337453E+0000
  3.097780E+0000 -2.966507E+0000
  2.566303E+0000  1.823081E+0000
  2.602019E+0000  1.399284E+0000
 -1.493807E+0000  6.110002E+0000
 -1.208015E+0000  2.109310E+0000
  1.658369E+0000 -2.890718E+0000
  4.729438E+0000 -4.726817E+0000
  1.963079E+0000  9.756619E-0001
  1.702663E+0000  3.176936E+0000
  2.374850E+0000  1.479246E+0000
  1.528833E-0001  1.650365E-0001
  2.336687E-0002 -4.864735E-0001
  5.639203E-0001 -3.364382E+0000
  5.811877E-0001  1.066063E-0001
 -3.196177E+0000  7.583303E-0001
  4.284815E-0001  1.891000E+0000
  4.727279E-0001  2.994910E-0001
 -1.673269E+0000 -1.355879E+0000
  9.143719E-0001  2.421607E+0000
 -4.995290E-0001 -1.275989E+0000
  1.863078E-0001 -1.509628E+0000
 -3.826973E+0000 -5.966236E-0001
 -2.057288E+0000 -8.541365E-0001
 -2.891510E+0000  8.028179E-0001
  3.021553E-0002 -2.959224E+0000
  7.478737E-0001  2.170301E+0000
  4.154056E-0002 -7.505197E-0001
  2.987394E+0000 -1.264922E+0000
 -2.425779E+0000  9.706261E-0001
 -1.560187E+0000 -2.718412E+0000
 -2.236290E+0000 -2.430603E+0000
  2.392353E+0000 -3.039659E+0000
 -4.772137E-0002 -2.997917E-0001
  7.434244E-0001 -6.724878E-0001
 -1.842816E+0000 -4.994905E-0001
 -2.270736E+0000  5.715183E-0001
  2.219269E+0000  1.279599E+0000
 -7.450303E-0001  4.713029E-0001
  4.697311E+0000 -1.519185E+0000
 -8.549160E-0003  2.967041E+0000
 -3.798823E+0000 -9.154815E-0001
 -3.170524E+0000 -3.136642E+0000
  1.575879E+0000 -5.931066E+0000
  3.532407E+0000  1.226312E+0000
  1.317098E+0000  6.415550E+0000
 -1.685823E-0001  5.631730E+0000
 -5.044823E+0000  1.962485E+0000
 -2.894098E+0000 -2.692736E+0000
  4.370972E+0000 -5.532908E+0000
  5.837561E+0000 -2.814708E+0000
  5.295041E-0001  3.616732E+0000
 -4.505875E+0000  1.302970E+0000
 -2.363800E+0000 -9.645763E-0002
  1.969198E+0000 -5.430575E+0000
  6.002420E+0000 -1.230644E-0001
  3.156134E+0000  3.739150E+0000
 -2.278364E+0000  2.952580E+0000
 -2.723355E+0000  4.513671E-0001
 -1.989526E+0000 -2.924885E+0000
  2.906639E+0000 -5.689239E+0000
  3.294154E-0001  4.332796E+0000
  1.770626E+0000  7.233891E+0000
 -4.335796E+0000  9.018629E-0001
  6.569387E-0001 -4.285765E+0000
  1.808386E+0000 -5.504524E+0000
  3.731323E+0000 -1.277696E+0000
  2.624712E+0000  1.357487E+0000
 -1.544356E+0000  4.912441E+0000
 -4.856172E+0000 -1.220359E+0000
 -7.332962E+0000 -2.169440E+0000
 -1.292193E+0000 -6.932711E+0000
  5.589027E+0000 -5.781124E+0000
  3.512730E+0000 -1.898012E-0001
 -4.374230E-0002  2.398610E+0000
 -6.919247E+0000 -7.544626E-0001
 -1.532167E+0000 -1.175530E+0000
  2.561974E+0000 -9.517763E+0000
  3.936475E+0000 -7.068037E+0000
  1.182205E+0000  6.320749E-0001
 -4.774943E+0000  9.216512E-0001
 -2.950841E+0000 -4.011527E+0000
  1.380477E+0000 -8.530124E+0000
  5.357217E+0000 -5.288301E+0000
  6.110848E+0000  1.979166E+0000
 -1.310868E+0000  5.713929E+0000
 -3.015629E+0000  2.114098E+0000
 -1.249290E-0001 -1.098873E+0000
  4.034370E+0000 -5.779720E+0000
  4.352634E+0000  3.063576E+0000
 -2.990334E-0001  6.088205E+0000
 -6.839105E+0000  7.056503E-0001
 -4.037890E+0000 -7.730588E-0001
  2.423568E+0000 -7.830899E+0000
  4.141829E+0000  7.665115E-0001
  1.946415E+0000  8.817400E-0001
 -2.227645E+0000  3.307011E+0000
 -3.503904E+0000 -1.818254E+0000
 -1.433086E+0000 -3.291061E+0000
 -2.194280E-0001 -3.217688E+0000
  2.134097E+0000  1.193319E-0001
 -1.946832E-0001 -3.001793E+0000
 -3.851902E+0000 -4.577686E-0001
 -2.002964E+0000  1.825503E+0000
 -4.786669E-0001 -6.907231E+0000
  8.707807E-0001 -2.457566E-0002
  5.589249E+0000  9.912241E-0001
  2.268025E+0000  5.338730E-0001
 -7.383322E-0001  4.921705E+0000
 -3.252413E+0000  9.005762E-0001
 -1.914613E+0000 -1.080818E+0000
  4.214179E+0000 -2.815034E+0000
  1.056365E+0000  3.533248E-0001
 -6.968559E-0001  7.758538E+0000
 -3.105224E+0000 -2.077715E+0000
 -3.224661E+0000 -6.461554E-0001
 -1.061651E+0000 -5.907481E+0000
  6.870826E+0000 -5.843598E+0000
  1.588022E+0000  1.240233E+0000
 -1.847344E+0000  3.219014E+0000
 -3.826521E+0000 -2.217306E-0001
 -3.469865E+0000 -3.628986E+0000
  5.204500E+0000 -2.204036E+0000
  5.632535E+0000 -8.382946E-0001
  1.656219E+0000  7.603631E+0000
 -3.934794E+0000  6.807500E+0000
 -6.730735E+0000 -9.273064E-0001
  1.951395E+0000 -2.628630E+0000
  5.028681E+0000 -3.154805E+0000
  3.665332E+0000 -6.984617E-0001
 -1.097235E+0000  6.112724E+0000
 -6.498220E+0000  7.428742E-0001
 -4.065764E+0000 -7.171919E+0000
  1.551033E+0000 -4.353882E+0000
  3.130701E+0000 -1.418696E+0000
  2.564304E+0000  3.088668E+0000
 -2.256070E+0000 -6.225024E-0001
 -8.013344E-0001 -3.536350E-0001
  2.752382E+0000 -4.759469E-0001
  2.998021E+0000  5.271760E+0000
 -8.732475E-0001  8.565471E-0002
 -3.285906E-0001 -2.488538E+0000
 -1.585941E+0000  2.709274E-0001
  1.617497E+0000 -7.732666E-0001
  3.615406E-0001 -1.763770E+0000
  1.589428E+0000  2.445350E-0001
  4.508775E-0001  4.496364E+0000
 -2.616383E+0000  2.676732E+0000
 -1.646821E+0000 -5.885708E+0000
 -6.222830E-0001 -4.911988E+0000
  2.181562E+0000 -3.088232E+0000
  2.499859E+0000 -1.982943E+0000
 -2.335700E-0001  2.992323E+0000
 -3.285186E+0000  1.802468E+0000
 -5.503693E+0000 -3.016098E+0000
  5.101691E+0000 -5.129698E+0000
  5.350940E+0000 -1.429685E+0000
  8.477893E-0001  3.898462E+0000
 -2.863806E+0000  6.084692E+0000
 -1.586418E+0000  7.436395E-0001
  8.639365E-0001  4.881982E-0001
  2.178907E+0000 -6.387019E-0001
  4.076691E-0002  4.282931E+0000
 -1.038526E-0001  7.135637E+0000
 -2.457150E+0000  7.459987E+0000
 -6.288840E-0001  8.979524E-0001
  4.828327E+0000  5.667657E-0002
  3.843472E+0000  5.386703E+0000
 -2.979975E+0000  5.110666E+0000
 -2.617997E+0000  3.899478E+0000
 -4.734302E+0000 -2.070968E+0000
  2.605479E+0000 -3.174857E+0000
  1.436809E+0000 -2.237885E+0000
  2.660110E+0000 -3.743107E-0001
 -3.460094E-0001  1.192300E+0000
 -6.005890E+0000  6.607948E-0001
 -4.485528E+0000 -2.687672E+0000
  3.604768E+0000 -7.054110E+0000
  8.985733E+0000 -4.762727E+0000
  5.515721E+0000  6.303367E+0000
 -4.171334E+0000  6.207152E+0000
 -4.920146E+0000  2.633761E+0000
 -1.421467E+0000 -3.756582E+0000
  4.704208E+0000 -1.812318E+0000
  6.867914E+0000  1.666390E+0000
  4.316705E+0000  2.812221E+0000
 -5.092516E+0000  1.171428E+0001
 -7.784932E+0000  2.872525E+0000
 -2.477958E+0000 -3.839252E+0000
  2.135350E+0000 -4.824552E+0000
  5.654978E+0000  3.167028E-0001
 -7.831843E-0001  6.392751E+0000
 -5.233937E+0000  2.745364E+0000
 -1.534648E+0000 -5.465982E+0000
 -7.187469E-0002 -3.155653E-0001
  6.693824E-0001  2.434988E-0001
  1.343162E+0000  4.169056E+0000
 -4.299121E+0000 -1.090576E+0000
 -2.550549E+0000 -1.636524E+0000
  2.053432E+0000 -5.648487E+0000
  7.026848E+0000 -3.617169E+0000
  1.997971E+0000  1.568263E+0000
  1.444876E-0002  7.903153E+0000
 -1.636282E+0000  7.266863E+0000
 -2.292647E+0000  1.768656E+0000
  3.283072E-0001 -3.336574E+0000
  2.133531E+0000  5.605826E-0001
  1.704991E-0001  5.042995E+0000
 -2.815564E+0000  3.723234E+0000
 -3.403863E+0000  2.071821E+0000
 -3.616759E+0000 -2.863003E+0000
  1.474200E-0001 -1.836307E+0000
 -7.647968E-0001 -4.206702E+0000
  1.695823E+0000 -1.910666E+0000
 -2.546111E+0000  1.691632E+0000
 -1.130567E+0000  6.594107E-0001
 -4.756531E+0000  1.049410E+0000
 -3.088898E+0000 -6.389363E-0001
 -9.518716E-0002 -6.969241E+0000
  2.378222E+0000 -1.458122E+0000
  2.269435E+0000  1.067533E-0001
 -9.861708E-0001  2.397244E+0000
 -2.446872E+0000 -8.048190E-0001
 -1.414999E+0000 -4.928971E+0000
  6.213336E+0000  2.218513E+0000
  9.255791E-0001  7.046310E-0002
 -1.258135E+0000  3.470189E+0000
 -2.628381E+0000 -6.889436E-0001
  1.903851E+0000 -4.936422E+0000
  1.459673E+0000 -2.956069E+0000
  4.134583E+0000  2.974018E+0000
 -4.831095E+0000 -6.703193E-0001
 -2.126601E+0000  6.010462E-0001
 -5.020758E+0000 -3.226963E+0000
  7.115669E-0001 -4.859199E+0000
  1.354241E+0000 -2.239739E+0000
  1.216513E+0000 -1.267830E+0000
 -4.897388E-0001  3.763827E+0000
 -4.521437E+0000  3.859812E+0000
 -2.393281E+0000 -2.965630E+0000
  4.375075E+0000 -3.874993E+0000
  9.193541E-0001 -1.671220E+0000
 -3.153452E-0001  2.067457E+0000
 -9.744185E-0001  6.436911E-0001
 -1.871446E+0000  1.252020E-0001
  1.519964E+0000 -2.724481E-0001
  3.634445E+0000 -1.816061E+0000
 -6.115206E-0001  4.493013E+0000
 -3.289490E+0000  4.536343E+0000
 -9.358700E-0001 -1.627458E+0000
 -2.795455E-0001 -1.846893E+0000
  3.637026E+0000 -1.284969E+0000
 -1.148421E+0000 -2.132605E+0000
  1.606232E+0000  2.986995E+0000
 -1.617867E+0000  5.765521E-0001
 -8.488922E-0001 -1.076936E+0000
 -2.076984E+0000  1.457018E+0000
  1.301322E+0000  2.496543E+0000
 -3.316377E-0001 -2.187861E+0000
  2.534399E-0001 -2.378802E+0000
 -5.590487E+0000  6.438949E-0001
 -1.560233E-0001 -7.013882E-0001
 -6.909391E-0001 -5.590651E+0000
  9.293065E-0001 -5.837430E+0000
  3.408167E+0000 -5.345631E-0001
  1.343327E+0000  4.667996E-0001
 -3.042796E-0001 -1.143743E-0001
  3.149393E-0001 -2.598731E+0000
  2.291497E+0000 -1.855624E+0000
  2.796566E+0000 -2.163224E+0000
  1.275280E+0000 -9.969609E-0002
  2.832016E+0000  3.406762E+0000
 -1.539237E+0000  3.519755E+0000
  8.428632E-0001  1.525095E-0001
 -6.035449E-0002 -1.618760E+0000
 -2.682385E-0001 -5.704167E+0000
  1.941443E+0000  9.955648E-0001
 -3.819420E+0000  4.217113E+0000
 -4.249589E-0001 -3.099001E+0000
 -5.365757E-0001 -4.340690E-0001
  8.414308E-0001 -2.310574E-0002
  3.002404E+0000  2.060839E+0000
  2.001771E+0000  5.034818E+0000
 -4.179433E+0000 -4.216009E-0001
 -8.391125E-0001 -3.617874E+0000
 -4.829437E-0001 -5.311341E+0000
  2.544222E+0000  6.736819E-0001
  1.755643E+0000  3.686691E+0000
 -1.964698E+0000  4.779845E-0001
  2.911034E-0001  3.060014E+0000
 -5.190048E-0001  8.276176E-0002
  3.036386E+0000  3.379831E+0000
 -2.679361E+0000  8.240444E-0001
 -4.103133E+0000  1.388338E+0000
 -1.203077E+0000 -6.009272E+0000
  1.781527E+0000 -3.664615E+0000
  3.309764E+0000  7.601458E-0001
 -5.452709E-0001  1.900892E+0000
 -5.385302E-0001 -1.125896E+0000
  8.812740E-0001 -2.262046E+0000
  4.053075E+0000 -5.242985E-0001
  5.185814E+0000  3.299650E+0000
  1.130234E+0000  4.376956E+0000
  1.423553E+0000  4.735452E+0000
 -2.689770E+0000  5.472199E+0000
 -2.061364E+0000  4.450417E-0001
  1.687444E+0000 -2.041390E+0000
 -1.471342E+0000 -2.897457E+0000
 -2.017443E+0000  2.490691E+0000
 -5.456356E-0001  2.246179E+0000
 -4.392272E+0000  1.154467E+0000
 -2.668276E+0000 -1.068792E+0000
  8.923335E-0001  1.836968E-0001
  9.482199E-0001 -5.008363E+0000
  2.083661E+0000 -1.030535E-0001
  1.131693E+0000  1.747229E+0000
 -2.519197E+0000  3.124686E+0000
  6.771331E-0001 -5.323274E-0001
  8.519610E-0002 -2.153104E+0000
 -1.241547E+0000 -1.164573E+0000
  1.291173E+0000 -3.136172E-0001
 -4.237074E-0001  7.152355E-0002
  1.363860E+0000 -5.992279E-0003
 -2.213596E-0002 -1.154697E+0000
 -6.964906E-0001  2.836892E+0000
 -5.155186E+0000 -2.312287E+0000
 -1.231282E+0000 -2.559988E+0000
  1.957710E+0000 -5.672727E+0000
  3.229174E+0000  2.365143E+0000
 -3.405918E-0001  6.005331E+0000
 -7.509580E+0000  1.562216E+0000
 -2.658872E+0000 -3.119270E+0000
  3.943091E+0000 -6.548412E+0000
  4.331286E+0000 -1.898784E+0000
  2.981279E+0000  5.711733E+0000
 -4.466376E+0000  1.463689E+0000
 -2.819829E+0000 -1.632157E+0000
 -1.223829E+0000 -3.483718E+0000
  5.014394E+0000 -3.447489E+0000
  3.603348E+0000 -2.337649E+0000
 -2.572974E+0000  2.922582E+0000
 -5.003825E+0000  2.938732E+0000
 -4.961537E+0000 -2.961525E+0000
  4.210793E-0001 -3.469367E+0000
  5.531940E-0001 -1.642759E+0000
  4.180374E+0000  2.061029E-0001
  9.209628E-0001  5.271759E+0000
 -2.666449E+0000  3.943514E+0000
 -3.753758E+0000  2.793394E-0001
 -3.272055E-0002 -3.236951E+0000
  4.030665E+0000 -5.513761E+0000
  2.815727E+0000  1.138844E+0000
 -1.397844E+0000 -8.185032E-0001
 -2.089781E+0000 -8.242073E-0001
 -4.840201E+0000 -6.548167E+0000
  3.795916E-0001 -8.010938E+0000
  3.306826E+0000  8.777100E-0001
  4.379133E+0000  1.437487E+0000
 -3.157955E+0000  4.639883E+0000
 -3.853450E+0000 -2.734612E+0000
 -1.914566E+0000 -1.961381E+0000
  9.065499E-0001 -5.329163E+0000
  2.973840E+0000 -2.013255E+0000
  4.337058E-0001  5.364207E+0000
 -1.892176E+0000  4.637640E+0000
 -3.818618E+0000 -8.350540E-0001
  2.114694E+0000 -2.523566E+0000
  3.271711E+0000 -3.620863E+0000
  3.432945E+0000 -7.499082E-0001
  3.181284E+0000  9.421250E-0001
 -1.799709E+0000  2.296396E+0000
 -2.539874E+0000  3.569244E+0000
 -3.151037E+0000  2.633764E+0000
 -2.523305E+0000 -1.760782E+0000
  3.791817E+0000 -2.698562E+0000
  2.538556E+0000  1.245518E+0000
  1.451013E+0000  5.954552E+0000
 -1.500922E+0000  1.738116E+0000
 -2.385918E+0000 -3.029335E+0000
 -3.104903E+0000 -4.197813E+0000
  1.202423E+0000 -4.697025E+0000
  1.824765E+0000 -2.953705E+0000
  7.602351E-0001  4.302762E+0000
 -4.052076E+0000  5.410175E+0000
 -5.367760E+0000  1.585902E+0000
 -1.445110E+0000 -2.388023E+0000
  2.561079E+0000 -4.795492E+0000
  3.959576E+0000  1.183563E+0000
 -3.674397E-0001  1.059418E+0000
 -1.828784E+0000  4.827457E+0000
 -3.757457E+0000  5.257610E+0000
 -1.801340E+0000 -4.765576E+0000
  1.081343E+0000 -5.114535E+0000
  4.587726E+0000 -6.153800E-0001
  4.467181E-0001  5.456090E+0000
 -3.067879E+0000  1.227790E+0000
 -9.103219E-0001  1.686622E+0000
  1.710644E+0000 -5.116215E+0000
  3.303434E+0000  2.012755E+0000
 -2.234600E+0000  3.038465E+0000
 -3.575390E+0000  3.367474E+0000
 -3.261533E+0000 -1.983140E+0000
  2.234999E-0001 -3.725456E+0000
  2.367416E+0000 -3.466443E+0000
  2.030425E+0000 -8.380579E-0001
 -1.876262E+0000  8.378321E-0001
 -7.384037E+0000 -2.893907E+0000
 -6.384154E-0001 -1.138070E+0001
  1.819434E+0000 -1.012674E+0001
  4.169418E+0000 -6.190528E+0000
  3.936332E+0000  4.041336E+0000
 -8.808523E-0002 -2.018235E-0001
 -3.149303E+0000  2.332036E+0000
 -2.158633E+0000 -2.450825E+0000
  1.327774E+0000 -1.404478E+0000
  5.229913E+0000 -1.176866E-0001
  2.914554E+0000  5.180280E+0000
 -2.135255E+0000  1.774156E+0000
 -4.431072E+0000  1.088693E-0001
 -4.403729E-0003 -1.220824E+0000
  6.634782E-0001 -2.210364E+0000
 -4.224896E+0000 -1.435019E+0000
 -2.550110E+0000 -4.804592E-0001
  2.851996E+0000 -4.731441E+0000
  1.974050E+0000 -3.605319E+0000
  2.805654E+0000  2.223171E+0000
 -8.516313E-0002 -1.789137E+0000
  1.233268E-0001  3.194787E+0000
 -1.487707E+0000  4.638063E+0000
 -4.950962E-0001  6.533962E-0001
 -1.678359E+0000  1.422387E+0000
 -1.464222E+0000 -3.829241E-0001
 -2.540209E+0000  9.130480E-0001
 -1.909145E+0000 -6.134408E-0001
  5.894836E-0001 -1.753472E+0000
  6.125456E+0000 -6.283707E-0001
  1.140205E+0000  2.481794E+0000
 -3.495846E-0001  5.143111E+0000
  7.186493E-0001  2.208566E+0000
 -2.011621E+0000  1.872080E+0000
 -3.864706E+0000 -4.863792E+0000
  5.433792E-0001 -1.696895E+0000
  3.048929E+0000 -8.910084E-0001
 -1.469531E-0001  3.579603E+0000
 -2.542326E+0000  4.841893E-0001
 -2.141584E-0001  2.172951E-0001
  8.060513E-0001 -2.289763E+0000
  2.875445E+0000 -1.112761E+0000
  1.032647E+0000  2.514315E+0000
 -1.648358E+0000  2.309695E+0000
 -2.694941E+0000  9.560583E-0001
 -1.844030E+0000  1.774756E+0000
  4.044267E-0001 -5.684501E+0000
  3.023309E+0000  8.273591E-0001
  1.389732E+0000  4.588279E+0000
 -2.194261E+0000  2.480926E+0000
 -3.494630E+0000  9.684033E-0001
  3.478913E+0000  1.868076E+0000
  7.346784E+0000  1.328351E+0000
  3.094737E+0000  6.149171E+0000
 -9.401017E-0001  2.863687E+0000
 -4.167985E+0000  8.918239E-0001
 -1.408512E-0001 -1.292233E+0000
 -1.228620E+0000 -6.203505E+0000
  1.223919E+0000 -3.845243E+0000
 -1.930451E-0001  9.883567E-0001
 -4.237427E+0000  1.059978E+0000
  1.329609E-0001 -2.910984E+0000
  2.974992E+0000 -2.528847E+0000
  2.258421E+0000  2.506482E-0001
 -2.158684E-0001  8.873507E-0001
 -2.924858E+0000  1.784900E+0000
  1.892194E-0001 -5.830676E-0001
  5.204729E-0001 -2.294038E+0000
  3.264536E+0000 -1.220567E+0000
  4.911981E+0000 -3.733566E+0000
  1.047609E-0001  6.810790E-0001
 -4.798945E+0000  8.010661E-0002
 -4.560336E+0000 -7.769451E+0000
  4.248202E-0001 -8.622000E+0000
  2.062757E-0001 -1.965436E+0000
 -6.721582E-0001  2.596187E+0000
 -4.260431E+0000  3.577147E+0000
 -1.130194E+0000 -2.260053E+0000
  1.523783E+0000 -9.221960E-0001
 -1.405742E+0000 -1.624467E+0000
 -7.589319E-0001 -8.904145E-0001
  7.482202E-0001 -9.445245E-0001
 -1.533017E+0000  6.560269E-0001
 -5.627606E-0001 -9.021543E-0001
 -3.442422E+0000 -4.020472E-0001
 -1.030487E+0000 -3.587678E+0000
  3.621946E+0000  1.663742E+0000
  3.876388E+0000  3.713782E+0000
 -4.539852E-0001  2.861690E+0000
 -2.778474E+0000 -5.847860E-0001
  1.649834E+0000 -8.370735E+0000
  6.992501E+0000 -1.764014E+0000
  5.730322E+0000  5.573802E+0000
  2.805876E-0001  8.498540E+0000
 -3.433098E+0000  7.004774E+0000
 -5.122661E-0001  2.709079E+0000
 -2.093645E+0000 -1.750262E+0000
  4.890317E+0000 -5.696494E+0000
  3.269969E+0000 -7.068995E-0001
 -4.331396E-0001  8.087326E+0000
 -3.126191E+0000  9.556851E+0000
 -2.979621E+0000 -1.147762E+0000
 -1.820387E+0000 -3.620394E+0000
  2.071417E+0000 -2.221142E+0000
  2.536869E+0000  1.510906E+0000
  3.569699E+0000  6.358952E-0001
 -3.026634E+0000  3.757778E+0000
 -1.526307E+0000  3.234612E+0000
  6.497518E-0001 -8.996130E-0001
  6.188790E-0001 -2.589545E+0000
  2.766516E+0000  2.089586E-0001
  1.914218E+0000  1.723942E+0000
  3.748071E-0001  1.861640E+0000
 -2.225360E-0001  1.847862E+0000
 -2.369733E+0000 -4.629748E-0001
 -4.376981E+0000 -9.746635E-0002
 -7.367354E-0001 -1.782062E+0000
  3.479405E+0000 -1.296355E+0000
  1.680024E+0000  1.593941E+0000
 -1.868398E+0000  5.149241E+0000
 -5.595402E+0000 -8.770679E-0002
 -3.504402E-0001 -2.764573E-0001
  1.124136E+0000 -4.670286E+0000
  2.648243E+0000  2.714301E+0000
 -2.759186E+0000  2.677933E+0000
 -2.003361E+0000  3.146224E+0000
 -2.459094E+0000 -6.363254E-0001
 -1.333456E+0000 -4.494335E+0000
 -1.313379E+0000 -1.842579E+0000
  2.850248E+0000  2.599047E+0000
  1.330079E-0001  1.214434E+0000
 -2.000078E+0000 -2.568653E+0000
 -4.908769E-0001 -4.837616E+0000
 -5.941029E+0000 -1.831514E+0000
  3.856268E+0000 -6.098411E+0000
  5.254143E+0000 -1.857717E+0000
  1.636829E+0000  1.991122E+0000
 -4.553896E+0000  1.918038E+0000
 -4.598878E+0000  4.748987E-0001
 -1.424005E+0000 -9.143181E+0000
  5.242440E+0000 -2.021002E+0000
  1.416948E+0000  1.413940E+0000
 -1.569028E+0000  2.565266E+0000
 -5.487097E+0000  6.483200E-0001
 -4.355387E+0000 -6.368698E+0000
  2.715784E+0000 -3.336939E+0000
  2.476610E+0000 -1.847594E+0000
  2.869200E+0000  1.049132E+0000
 -1.362525E+0000  1.710738E+0000
  1.544530E+0000 -1.803229E+0000
  1.364511E+0000 -3.652740E+0000
  4.564178E-0001 -7.197684E-0001
  3.444779E+0000  1.451897E+0000
 -1.170552E+0000  5.966327E+0000
 -2.628216E+0000  1.871889E+0000
  3.560289E-0001 -8.786512E-0001
  2.569465E+0000  3.836034E-0001
  6.388234E+0000  1.012404E+0000
 -1.984491E+0000  1.151398E+0000
 -5.104817E-0001  4.467450E+0000
  1.397945E+0000  1.069575E+0000
  4.035445E+0000 -8.859199E-0001
  4.645588E+0000 -1.039536E+0000
  2.168398E-0001  3.766448E+0000
 -2.659373E+0000 -9.901611E-0001
 -4.418018E+0000  4.939795E-0001
 -3.628964E+0000 -3.345290E+0000
  1.563761E+0000 -6.972408E-0001
  5.730040E+0000 -1.601322E+0000
  2.384480E+0000 -1.985399E+0000
 -2.246885E+0000 -1.378263E+0000
 -1.570937E+0000  3.263194E+0000
 -1.927944E+0000  1.603303E+0000
 -1.671677E+0000 -1.053472E+0000
 -2.633081E+0000 -2.974439E+0000
  6.773169E-0002 -1.467828E+0000
  2.206658E+0000 -4.742398E+0000
  2.055267E+0000  8.173567E-0001
  1.707232E-0001  5.823090E+0000
 -3.967588E+0000  7.934557E+0000
 -3.661958E+0000 -3.981191E-0001
  5.689757E-0001 -3.988571E+0000
  3.739589E+0000 -3.794804E+0000
  2.161832E+0000 -3.646262E-0001
 -4.872362E-0003  4.172726E+0000
 -4.087546E+0000 -3.803897E+0000
 -2.489041E+0000 -1.805368E+0000
 -1.099782E+0000 -5.466243E+0000
  1.498788E+0000 -2.007705E+0000
  2.182482E+0000  9.902236E-0001
 -1.198679E+0000  4.655482E-0001
 -1.559381E+0000  3.055412E-0001
 -3.760709E+0000 -4.789539E+0000
  2.604916E-0001 -6.842765E+0000
  1.545516E+0000 -1.590309E+0000
  1.547485E+0000  1.365139E+0000
  8.421531E-0001 -1.159232E+0000
 -4.971151E+0000 -4.125764E+0000
 -6.214496E-0001 -1.096490E+0000
  1.309583E+0000 -2.598835E+0000
  5.068288E+0000  5.635553E-0001
 -1.173655E+0000  2.663949E+0000
 -2.876488E+0000  1.021292E+0000
 -5.241147E+0000 -5.451650E-0001
 -6.932223E-0001 -3.706694E+0000
  5.480254E+0000 -4.612873E+0000
  4.129564E+0000  3.006660E+0000
 -8.745045E-0002  6.652711E+0000
 -2.687489E+0000  2.264125E+0000
 -3.217832E+0000  1.519366E-0001
 -6.672970E-0001 -5.563375E+0000
  5.165099E+0000 -4.778298E+0000
  2.619403E+0000  2.293962E+0000
 -2.475517E+0000  3.934194E+0000
 -5.727336E+0000  3.500579E+0000
 -1.553800E+0000 -2.357808E+0000
  3.735448E+0000  2.296550E-0001
  3.434385E+0000  4.433450E+0000
 -2.281681E+0000  6.203515E+0000
 -4.972856E+0000  2.702801E+0000
 -4.764522E+0000 -2.624677E-0001
 -6.181993E-0001 -4.044912E+0000
  9.598953E-0001 -3.472219E+0000
  4.081574E+0000 -3.185045E-0001
  7.109024E-0001  6.281212E+0000
 -6.986705E+0000  3.419187E+0000
 -1.328627E+0000 -4.958340E-0001
  1.835199E+0000 -2.461885E+0000
  3.920439E+0000 -1.981567E+0000
  4.203034E+0000  3.616680E+0000
 -2.336589E+0000  3.814433E+0000
 -2.068688E+0000  1.241724E+0000
 -4.417679E-0001 -1.737807E+0000
  2.004887E+0000 -1.821180E+0000
  1.371034E+0000  2.043394E+0000
 -2.342988E+0000  2.648496E+0000
 -2.946474E+0000  1.128770E+0000
  2.771775E+0000  3.004572E+0000
 -9.374240E-0001  1.889572E+0000
 -4.680358E-0001  1.795025E+0000
 -2.558028E+0000  3.782093E-0001
 -1.907045E+0000 -4.749653E+0000
 -3.805840E-0001 -2.203973E+0000
  2.523353E+0000  6.251893E-0002
  9.181287E-0001  7.819486E-0002
 -2.501601E+0000  1.789091E+0000
 -2.709187E+0000 -2.004796E-0002
 -1.743031E+0000 -1.049156E+0000
 -2.015179E+0000 -3.880307E+0000
  1.329838E+0000 -6.362397E+0000
  2.650407E+0000 -8.564368E-0001
  1.666687E+0000  4.971736E+0000
 -2.913006E+0000  4.461752E+0000
 -5.264452E+0000 -9.041471E-0001
 -8.203067E-0001 -5.613881E+0000
  4.913623E+0000 -7.564352E+0000
  5.870336E+0000  2.261906E+0000
  1.973420E+0000  1.082454E+0001
 -8.058009E+0000  6.043532E+0000
 -3.534188E-0002 -2.682223E+0000
  2.322092E+0000 -4.130736E+0000
  6.164861E+0000 -1.662681E+0000
  5.274727E-0001  1.167844E+0001
 -6.122190E+0000  1.856906E+0000
 -6.030210E+0000 -4.214038E-0001
 -1.461261E-0001 -5.916581E+0000
  3.729186E+0000 -4.007896E+0000
  2.233513E+0000  2.396389E+0000
 -2.172956E+0000  2.159931E-0002
 -4.065051E+0000  1.492712E+0000
 -1.808313E+0000 -9.022468E-0001
  2.898881E+0000 -4.114025E+0000
  5.618399E+0000 -3.028449E+0000
 -2.216132E-0001  4.714499E+0000
 -3.427183E+0000  2.602031E+0000
 -5.902169E+0000 -5.037280E-0001
 -9.720567E-0001 -6.722590E+0000
  7.792091E+0000 -4.170509E+0000
  4.297568E+0000  2.523839E+0000
 -3.209992E+0000  7.814885E+0000
 -7.491626E+0000  3.713338E+0000
 -3.875116E+0000 -6.835163E+0000
  6.144757E+0000 -5.139055E+0000
  6.825148E+0000  1.088660E+0000
  1.130943E+0000  5.842019E+0000
 -8.574767E+0000  1.095235E+0001
 -5.855118E+0000 -2.561222E+0000
 -5.861714E-0001 -6.553486E+0000
  5.535293E+0000 -3.686477E+0000
  4.166773E+0000  2.213503E+0000
 -2.068262E+0000  5.635325E+0000
 -3.438154E+0000 -1.766976E+0000
 -7.440168E-0002 -5.430934E+0000
  3.449876E+0000 -3.327750E+0000
  4.001854E+0000  1.112377E+0000
  2.005294E+0000  4.415803E+0000
 -1.860003E+0000  3.666997E+0000
 -1.270934E+0000 -1.913163E+0000
 -2.447926E+0000 -4.510615E+0000
  1.856753E+0000 -1.647741E+0000
  3.020654E+0000 -1.784915E+0000
  5.004810E-0001 -8.683428E-0002
 -1.104332E+0000 -5.004918E-0001
 -3.366781E+0000  3.240336E-0001
  3.340508E-0001  2.127902E-0001
  1.707781E+0000 -6.126459E+0000
  2.379528E+0000 -4.697778E+0000
 -4.636347E-0001 -5.584422E-0001
 -3.392789E+0000 -2.697319E+0000
  1.342585E+0000 -3.576541E-0001
 -1.115992E+0000 -1.639845E+0000
 -9.010239E-0001  2.425888E-0001
  1.448118E+0000 -1.936433E+0000
  2.294269E+0000 -1.937081E+0000
  4.188969E+0000  2.113918E+0000
  1.751163E+0000  2.743518E+0000
 -1.907003E+0000  3.144063E+0000
 -2.323685E+0000  3.278893E-0001
 -1.943099E+0000  2.122870E+0000
  2.175960E-0001 -1.942376E+0000
  3.281910E+0000  1.390806E-0001
 -4.774569E-0001  2.962454E+0000
 -3.880823E+0000  5.692615E+0000
 -4.936680E+0000 -1.390353E+0000
 -3.179242E+0000 -8.893391E-0001
  3.628233E+0000 -3.900476E+0000
  5.954863E+0000 -1.760228E+0000
  3.939152E-0001  5.699244E+0000
 -6.002292E+0000  3.275200E+0000
  8.683309E-0002  6.327735E-0001
 -1.754541E+0000 -7.354499E+0000
  4.056300E+0000 -4.788638E+0000
  2.791900E+0000 -2.222404E+0000
 -4.901114E+0000  1.968009E+0000
 -9.428776E-0001  1.278051E+0000
 -2.304527E+0000  1.120114E+0000
  1.313657E+0000 -5.675672E+0000
  1.746991E+0000  3.279870E+0000
 -8.729146E-0001 -1.978119E+0000
  7.299861E-0002  1.586432E+0000
 -1.263556E+0000 -8.377189E-0001
  2.380528E+0000 -9.155481E-0001
 -5.141081E-0002  3.374866E+0000
 -3.299030E+0000  1.665531E+0000
  9.473615E-0001  1.173455E+0000
  2.237001E+0000 -1.859696E+0000
  5.026490E-0001  1.466017E+0000
  2.444269E+0000  2.608016E+0000
 -2.928607E+0000  3.785216E+0000
 -3.548208E+0000 -2.304002E+0000
 -1.228433E+0000 -5.470155E+0000
 -1.040570E-0001 -5.983685E+0000
  3.327339E+0000 -2.407257E+0000
  1.005567E+0000 -8.520942E-0001
 -4.283267E-0001 -7.485977E-0001
 -1.329007E-0001 -2.482677E+0000
 -1.903254E+0000 -1.736232E-0001
  1.408313E+0000 -3.630783E+0000
  3.795699E+0000 -1.921174E+0000
  1.226499E+0000 -1.537078E+0000
  9.385837E-0001  3.004010E+0000
 -1.818320E+0000  1.937674E+0000
 -2.782979E+0000  2.867142E+0000
 -1.703877E+0000 -3.203866E+0000
  3.786195E+0000 -4.107940E-0001
  2.584760E+0000  4.048920E-0001
  1.604632E+0000  3.399517E+0000
 -4.250755E+0000  4.618337E+0000
 -3.357185E+0000  2.699338E+0000
 -2.018102E+0000 -1.126430E+0000
  9.409399E-0001  1.038376E+0000
  2.206569E+0000 -1.742828E+0000
  7.016386E-0001  2.503819E-0001
 -1.618172E+0000  7.507447E-0001
 -3.021837E+0000 -4.534315E+0000
  2.010615E+0000  2.888280E-0002
  5.625540E+0000 -5.126874E-0001
  3.203943E+0000 -2.173449E-0001
 -3.802629E+0000  8.495449E+0000
 -4.205118E+0000  2.556290E-0001
 -7.460211E-0002 -2.498167E+0000
  2.774614E+0000  4.915103E-0002
  3.711135E+0000  2.043252E+0000
 -2.679080E+0000  2.591466E+0000
 -4.401871E+0000  9.750912E-0001
 -6.755113E-0001 -2.226797E+0000
  2.314078E+0000  4.751984E-0002
  3.361340E+0000  1.516184E+0000
  1.648923E-0001  1.553869E+0000
  3.597327E-0001  3.966713E+0000
 -4.991403E+0000  3.514622E+0000
 -2.257738E-0001 -2.349491E+0000
  3.508316E+0000 -1.630084E+0000
  2.271280E+0000 -3.473720E-0001
 -1.808099E+0000  1.908297E-0001
 -3.380858E+0000 -1.795003E+0000
  1.783655E+0000 -5.021843E+0000
  4.396057E+0000 -2.849343E+0000
  1.824553E+0000  6.341687E-0002
 -1.554033E+0000  4.219410E+0000
 -2.703632E+0000  2.629920E+0000
 -2.090048E+0000  1.335234E+0000
  9.605701E-0001 -5.466349E+0000
  4.892185E+0000 -8.288007E-0002
  5.793519E+0000  2.962157E+0000
 -1.367357E-0001  5.163215E+0000
 -5.579657E+0000  3.006827E+0000
 -6.969709E+0000 -9.157228E-0001
  3.783276E+0000 -6.831822E+0000
  6.913079E+0000 -2.426814E+0000
  5.228474E+0000  8.915172E-0001
 -3.334778E+0000  3.301697E+0000
 -5.449141E+0000 -2.179119E-0001
 -5.008307E+0000 -4.682326E+0000
  2.691223E+0000 -9.255379E+0000
  5.503158E+0000 -3.674185E+0000
  1.049179E+0000  2.059436E+0000
 -1.626649E+0000  4.008928E+0000
 -2.157568E+0000 -6.084053E-0001
 -1.431699E+0000 -5.254683E+0000
  2.690815E+0000 -3.484627E+0000
  1.483010E+0000  1.424661E+0000
  2.602513E+0000 -1.244348E+0000
  4.610816E+0000  2.687418E+0000
 -2.502881E+0000  3.956178E+0000
 -1.966043E+0000 -2.748943E+0000
  1.229705E+0000 -1.018485E+0000
  1.247368E+0000 -2.083909E+0000
  1.819456E+0000  2.610894E+0000
 -7.873386E-0001  5.758391E+0000
 -5.245051E+0000 -1.907142E-0001
 -2.151762E+0000  8.199377E-0001
  3.504739E+0000 -1.093220E+0000
  2.669185E+0000 -1.532052E+0000
 -1.641105E+0000  4.792375E+0000
 -1.091011E+0000  1.555107E+0000
 -5.292204E+0000  1.096938E+0000
 -2.260259E+0000 -3.890402E+0000
  3.378540E+0000 -3.259447E+0000
  2.023842E+0000  1.194882E+0000
  8.415371E-0002  5.117587E+0000
 -1.934164E+0000  8.468094E-0001
 -3.082400E+0000 -3.320614E+0000
  2.610127E+0000  2.282396E-0001
  1.627080E+0000 -7.601804E-0002
  2.732768E+0000  5.583484E+0000
 -1.665429E-0001  6.969052E+0000
 -3.614567E+0000  1.455931E+0000
 -1.044472E+0000 -4.749731E+0000
  5.061185E-0001 -4.612400E+0000
  1.030953E+0000 -1.148727E+0000
  7.141256E-0001  2.918926E+0000
 -2.918503E+0000  1.902739E+0000
 -7.596097E-0001 -1.891967E+0000
  3.245223E-0001 -1.437700E+0000
  5.655335E+0000  1.923853E+0000
  9.857349E-0001  2.670002E+0000
 -3.327161E+0000  2.808186E+0000
 -4.932639E-0001  2.013805E+0000
  8.279103E-0001  3.448251E-0001
  1.125102E+0000 -2.183506E+0000
 -1.199110E+0000  2.105628E-0001
  3.144809E-0001 -2.087231E+0000
 -1.988765E+0000 -4.110738E-0001
 -2.545359E+0000  1.664305E+0000
 -2.750554E-0001  3.606555E+0000
  1.299876E-0003 -1.149585E+0000
  1.472531E+0000  5.722874E-0001
  2.672927E+0000  2.201010E+0000
  4.039674E-0001  4.488849E+0000
 -1.423498E+0000  3.076407E+0000
  4.947622E-0001 -4.468590E-0001
  5.988713E-0001 -1.053520E+0000
  7.443455E-0001 -6.689624E-0001
 -7.578893E-0001 -3.631112E-0001
  3.581292E-0002  3.533766E+0000
  1.024625E+0000 -4.127939E-0001
 -3.260246E+0000  1.249639E+0000
 -4.639149E+0000 -4.534016E+0000
  8.406983E-0002 -3.231789E+0000
  4.903139E+0000 -2.905725E+0000
  1.864275E+0000  6.356802E+0000
 -4.786306E+0000  3.700522E+0000
 -6.380732E+0000  1.071051E+0000
  5.905560E-0001 -2.099091E+0000
  1.317652E+0000 -1.033191E-0001
  5.418985E+0000  1.802115E+0000
  3.218897E+0000  6.467392E+0000
 -6.622499E+0000  5.273701E+0000
 -1.963932E+0000  1.727204E+0000
  2.268512E+0000 -3.085580E+0000
  5.580795E+0000 -5.310622E+0000
  6.125467E-0001 -4.603361E-0001
  8.117518E-0001 -6.265664E-0001
 -1.979027E+0000  4.296107E+0000
 -1.817909E+0000  1.614516E+0000
  2.293514E+0000 -2.763723E+0000
  4.740120E+0000 -2.009530E+0000
 -1.089933E-0001  1.365627E-0001
 -5.040915E-0001  4.535030E+0000
 -3.727965E+0000 -9.679786E-0002
 -1.637384E+0000 -2.057371E+0000
  5.867719E-0001 -7.968539E+0000
  3.239890E+0000 -2.567320E+0000
  1.216606E+0000 -3.690468E-0001
 -2.123622E+0000  4.163498E+0000
 -7.822469E+0000  1.641911E+0000
 -1.641557E+0000 -3.986726E+0000
  2.287499E+0000 -1.604922E+0000
  5.960783E+0000 -1.278079E+0000
  3.904855E+0000  4.354542E+0000
 -7.026322E+0000  5.205543E+0000
 -7.805592E+0000  3.625793E+0000
 -4.544232E+0000 -3.190905E+0000
  6.794043E+0000 -5.460895E+0000
  6.732720E+0000 -6.709357E-0001
  2.065700E+0000  5.476606E+0000
 -6.060171E+0000  1.102016E+0001
 -6.315121E+0000  3.392741E-0001
 -2.187470E+0000 -4.739011E+0000
  5.324965E+0000 -1.966318E+0000
  2.750725E+0000 -1.434406E+0000
 -8.498837E-0002  5.235721E+0000
 -4.252429E+0000  3.926448E+0000
 -4.138442E+0000 -3.909721E+0000
  1.275660E+0000 -5.495039E+0000
  3.935021E+0000 -2.460005E+0000
  4.457454E-0001  2.997295E+0000
 -6.528987E+0000  6.249232E+0000
 -4.922504E+0000  2.290292E+0000
 -1.874815E+0000 -2.924310E+0000
  3.484121E+0000 -3.253400E+0000
  3.163436E+0000  4.115131E-0001
  3.464004E+0000  4.752302E+0000
 -4.941098E+0000  1.398012E-0001
 -1.235457E+0000 -2.941139E+0000
 -1.141172E+0000 -2.204751E+0000
  2.689437E+0000 -9.727319E-0001
  2.638712E+0000 -1.361611E+0000
  1.104459E+0000  5.557699E+0000
 -2.321408E+0000  4.069799E+0000
 -1.863077E+0000  9.759943E-0001
 -1.966911E-0001  2.116588E+0000
  1.289134E+0000 -3.068023E+0000
  5.206032E-0001  4.592607E+0000
 -3.171724E+0000  8.442065E-0001
 -1.427860E+0000 -2.416858E+0000
 -4.847821E-0001 -4.410946E+0000
  4.692324E-0001 -1.667251E+0000
  1.180739E+0000  2.060135E+0000
  8.008432E-0001  4.589065E+0000
 -1.634850E-0001 -4.882915E-0001
 -3.432202E+0000  2.663010E+0000
 -1.072431E+0000 -3.160318E+0000
  3.543598E+0000  1.867466E+0000
  4.621311E+0000 -2.425570E+0000
  1.510448E+0000  3.984241E+0000
 -6.883275E+0000  2.753681E+0000
 -5.020043E+0000 -3.760365E+0000
  4.737039E+0000 -5.022257E+0000
  8.610690E+0000 -2.690303E+0000
  1.679154E+0000  8.861562E+0000
 -7.917992E+0000  7.708077E+0000
 -4.807057E+0000 -3.473851E+0000
 -1.191564E+0000 -6.660467E+0000
  5.777876E+0000 -5.803284E+0000
  3.986642E+0000  2.853654E+0000
 -9.419073E-0001  6.348028E+0000
 -3.786461E+0000  3.830735E+0000
 -5.364638E+0000 -5.940050E+0000
  3.194172E+0000 -5.317113E+0000
  1.211113E+0001  3.357325E+0000
  2.769305E+0000  1.125835E+0001
 -6.472008E+0000  7.170528E+0000
 -3.700394E+0000 -3.229190E+0000
  7.340420E-0001 -8.104627E+0000
  5.474531E+0000 -6.179141E+0000
  5.607844E+0000  2.367913E+0000
 -1.730099E+0000  3.913463E+0000
 -7.650827E+0000  1.874149E+0000
 -4.005190E+0000 -3.813795E+0000
 -1.411975E+0000 -5.111343E+0000
  5.016121E+0000 -2.319191E+0000
  3.250422E+0000  5.694478E+0000
 -3.911355E+0000  3.505040E+0000
 -6.277372E+0000  2.475714E-0001
 -2.802365E+0000 -3.427585E+0000
  3.239901E+0000 -6.954892E+0000
  8.200286E+0000 -1.800900E+0000
  1.538278E+0000  5.205449E+0000
 -6.963929E+0000  3.661734E+0000
 -5.637777E+0000  2.082153E-0001
 -8.257208E-0001 -2.821124E+0000
  5.594389E+0000 -5.456823E+0000
  2.916980E+0000  3.258983E+0000
 -5.614948E-0001  4.928307E+0000
 -2.392998E+0000 -2.779137E+0000
 -1.880910E+0000 -4.776753E+0000
  3.436529E+0000 -5.492681E+0000
  5.316515E+0000 -1.343177E+0000
 -3.928608E-0001  3.930425E-0001
 -2.331090E+0000 -2.591274E+0000
 -3.483585E-0001 -9.368630E-0001
  1.005441E+0000 -1.022574E+0000
 -1.208392E+0000 -3.957445E+0000
  4.240179E+0000 -1.232555E+0000
  2.419471E+0000  2.993183E+0000
  1.929621E+0000  5.972305E+0000
 -9.925809E-0001 -6.893836E-0001
 -4.386212E-0001 -2.592299E+0000
  2.404195E+0000 -1.839226E+0000
  2.954578E+0000 -1.727475E+0000
 -4.407365E-0001  2.595603E+0000
 -1.368554E+0000  6.171017E+0000
 -1.638953E+0000  4.854139E+0000
 -4.097846E+0000  2.579164E+0000
  8.469883E-0002 -3.258475E+0000
  9.222307E-0001 -1.728730E+0000
  1.495414E+0000  4.731751E+0000
 -9.932670E-0001  3.991087E+0000
 -1.723387E-0001  5.163384E+0000
 -4.682158E+0000  7.272172E-0001
 -9.000527E-0001 -1.836672E+0000
  2.744025E+0000 -5.860988E+0000
  6.224838E+0000 -6.527719E-0001
  3.730539E+0000  3.591470E+0000
 -5.021600E+0000  5.270815E+0000
 -6.676793E+0000 -8.594955E-0001
  1.678308E+0000 -6.624828E+0000
  2.887895E+0000 -3.011495E+0000
  7.892867E-0001  2.151769E+0000
 -2.968260E+0000  6.319505E-0001
 -2.034260E+0000  9.232092E-0001
 -6.504594E-0001 -1.942323E+0000
  5.021957E+0000 -1.086506E+0000
  5.532335E-0001  1.172458E+0000
 -1.029101E+0000  1.234325E+0000
 -5.882895E+0000 -1.997711E+0000
 -1.041954E+0000 -1.029285E+0001
  9.179581E+0000 -6.536294E+0000
  4.471645E+0000  2.424223E+0000
 -4.028633E+0000  3.721810E+0000
 -5.530747E+0000  1.450832E+0000
 -1.008050E+0000 -3.439574E+0000
  4.263159E+0000  2.470081E+0000
  3.047273E+0000  3.636314E+0000
 -1.119090E+0000  5.123570E+0000
 -5.331821E+0000  4.140437E+0000
 -8.228870E-0001 -6.612149E-0001
  1.514374E+0000 -1.981367E+0000
  2.805889E+0000 -1.106799E+0000
  2.121267E+0000  4.995666E+0000
 -2.939963E+0000  4.186664E+0000
 -1.828335E+0000 -2.503229E+0000
 -3.040333E-0001 -2.442820E+0000
  1.079421E+0000 -2.156305E+0000
  1.272070E+0000 -1.651896E+0000
 -2.103866E+0000  3.617591E+0000
 -2.562231E+0000  2.006200E+0000
  1.501972E+0000 -2.218118E+0000
  1.517323E+0000 -2.485748E+0000
  1.864799E+0000  4.616549E+0000
  4.837261E-0001  2.363967E+0000
  1.015333E+0000  6.144588E+0000
 -1.983872E+0000 -6.093314E+0000
  1.303598E+0000  1.128047E+0000
  2.666362E-0001 -4.213568E-0002
  1.861697E+0000  1.144548E+0000
  2.314325E+0000  2.060379E-0001
 -9.055216E-0001  3.342212E+0000
 -3.129759E+0000 -1.518090E-0001
 -5.156789E-0001 -1.759273E+0000
  2.255742E+0000 -2.064966E+0000
  1.272978E+0000  1.528274E+0000
  1.239721E+0000 -3.376719E+0000
 -1.730918E+0000  1.077184E+0000
 -1.031941E+0000 -6.647518E-0001
  8.294381E-0001 -1.224493E+0000
 -1.195764E+0000 -1.003724E+0000
 -7.769983E-0001 -2.876090E+0000
  9.693275E-0001 -2.502540E+0000
 -9.176926E-0001  2.158514E+0000
  2.225110E+0000  1.597490E+0000
  6.486422E-0002  3.525645E+0000
 -1.872205E+0000  3.571115E+0000
 -1.415504E+0000 -3.983044E-0001
 -2.118243E+0000 -2.375850E+0000
  2.111067E+0000 -4.104841E+0000
  2.586813E+0000 -2.607893E+0000
  1.644464E+0000 -1.163713E+0000
  1.478352E+0000  3.298159E+0000
 -2.927196E+0000  3.786163E+0000
  7.533750E-0001 -8.461802E-0001
  1.781165E+0000 -7.092144E-0001
  3.617388E+0000 -4.724214E+0000
  3.012294E+0000  1.772004E-0001
 -1.368609E+0000  5.120383E+0000
 -4.896610E+0000 -1.260544E+0000
 -6.035065E-0001 -3.303222E+0000
  1.989279E+0000 -5.008212E+0000
  3.502889E+0000 -1.793596E+0000
  3.767494E+0000 -1.650086E-0001
 -2.313396E+0000  3.843191E+0000
 -1.737678E+0000 -7.051465E-0001
  1.410516E+0000 -1.341836E+0000
  1.421797E+0000  2.121633E+0000
  5.880779E-0001  4.053288E+0000
 -3.548604E+0000 -6.830007E-0002
 -4.356472E+0000 -2.926939E+0000
  2.302541E+0000 -7.358007E-0001
  2.906415E+0000 -5.994715E-0001
  1.504915E+0000  3.426281E+0000
 -3.407335E+0000  8.035659E+0000
 -6.116467E+0000  2.347798E+0000
  3.055746E+0000 -4.871741E+0000
  2.225662E+0000 -3.563318E+0000
  8.937451E-0001  1.153669E+0000
 -2.649343E+0000  2.396026E+0000
 -1.825778E+0000  2.158214E+0000
 -1.581817E+0000 -2.451465E+0000
  2.839825E+0000 -6.546689E+0000
  4.702072E+0000 -6.155712E-0001
  2.109820E+0000  4.470521E+0000
 -5.239565E-0001  3.627073E+0000
 -2.269517E+0000  3.808878E+0000
  7.850811E-0001 -3.689330E+0000
  7.972204E-0001 -2.353586E+0000
 -1.247379E+0000 -2.457732E+0000
  7.386027E-0001 -3.133354E+0000
 -1.286385E-0001  2.957090E+0000
  2.304098E-0001 -4.102794E-0001
  2.514230E+0000 -5.123403E-0001
  3.479551E-0001 -6.941599E-0001
 -5.143938E-0001  3.302827E+0000
 -2.806357E+0000  6.868024E+0000
 -5.779891E+0000  1.457211E+0000
 -1.346003E+0000 -9.017926E+0000
  2.188009E+0000 -6.817277E+0000
  5.129728E+0000 -1.088328E-0001
 -8.572712E-0001  5.193987E+0000
 -4.227738E+0000  3.438910E-0001
 -1.153966E+0000  6.216670E-0001
  1.095868E+0000  1.319563E+0000
  5.069577E+0000 -3.780335E+0000
  1.252910E+0000  2.655447E+0000
 -1.802189E+0000  2.525895E+0000
 -5.189648E+0000 -9.735608E-0001
 -3.109528E+0000 -5.255924E+0000
  4.612044E+0000 -5.558543E+0000
  6.386667E+0000 -8.433782E-0001
  2.243113E+0000  3.051199E+0000
  1.164170E+0000  8.435617E-0001
 -3.247691E+0000  4.380051E+0000
 -2.002925E+0000  1.137215E+0000
  3.228222E+0000 -4.843175E-0002
  3.556851E+0000 -1.931508E-0001
 -1.327260E+0000  5.356174E+0000
 -6.840193E-0001  2.341161E+0000
 -2.033902E+0000  1.945059E-0001
 -1.794884E+0000 -1.364916E+0000
  6.555049E-0001 -1.819556E-0001
 -1.203215E+0000 -1.255170E+0000
 -2.230836E+0000 -1.511159E+0000
  1.084430E+0000  1.082882E+0000
 -9.532663E-0001 -1.260632E+0000
  5.279397E-0001 -3.558321E+0000
 -2.332728E-0001 -1.054293E+0000
  2.110320E+0000  1.328048E-0001
  3.354250E-0001 -1.039705E+0000
  1.905409E+0000 -2.388165E+0000
 -2.318275E-0001  3.366726E-0001
  1.369592E-0001 -2.454642E+0000
  7.105041E-0001  6.987690E-0001
  1.948948E+0000  1.610362E-0001
  1.551296E+0000  1.918897E+0000
 -6.668817E-0001  2.330874E+0000
 -5.666293E-0001  1.895783E+0000
 -2.321498E+0000  3.633986E+0000
 -2.429868E+0000 -8.845465E-0001
 -1.865657E+0000  1.109747E+0000
 -2.752628E+0000 -1.066146E+0000
  1.710959E+0000 -7.814237E-0001
 -1.646704E-0001  8.736646E-0001
  4.167846E+0000  1.728408E+0000
  2.529908E+0000  6.611019E-0002
  2.338470E-0001  1.458529E+0000
 -3.062684E+0000 -8.905386E-0001
 -3.023767E+0000 -1.745246E+0000
  7.376252E-0001 -3.250466E+0000
  2.787746E+0000  1.241453E+0000
 -1.213395E+0000  6.098252E+0000
 -3.468842E+0000  4.517733E+0000
 -6.797962E-0001 -2.072245E+0000
  1.705648E+0000 -6.877427E+0000
  5.297624E-0001  2.186245E+0000
  8.014529E-0001 -1.502813E+0000
 -1.261255E+0000  4.841832E+0000
 -1.512397E+0000  2.099728E+0000
 -2.430370E+0000 -2.334656E-0001
  3.457235E+0000 -1.891909E+0000
  1.901452E+0000  4.721012E+0000
 -3.116507E+0000  1.868615E+0000
  1.414062E+0000  3.197953E+0000
  1.315673E+0000 -7.754844E-0001
  3.350287E-0001  2.431733E+0000
  7.201134E-0001  4.091392E-0001
 -2.675915E-0001  3.001671E+0000
 -3.601937E-0001 -7.014759E-0001
  7.121577E-0001  4.935939E+0000
  3.348021E+0000  3.362426E+0000
  8.265674E-0001  6.549787E-0001
  7.245325E-0001 -1.251464E+0000
  1.961380E+0000 -7.697477E-0001
  8.735367E-0002  4.150370E+0000
 -8.804167E-0001 -5.465075E-0001
  1.422056E+0000 -1.504037E+0000
  3.126066E+0000 -1.601809E+0000
 -1.144600E+0000  5.143068E+0000
 -2.178351E+0000  1.850687E+0000
 -3.109864E+0000 -1.829368E+0000
  1.818497E+0000 -4.729675E+0000
  8.515164E+0000 -1.246381E+0000
  5.958393E+0000  4.617411E+0000
 -2.376697E+0000  8.588266E+0000
 -6.125643E+0000  4.204485E+0000
 -3.504661E+0000 -3.162567E+0000
  2.854652E+0000 -8.242625E+0000
  3.664284E+0000 -7.939250E-0001
  5.271213E-0001  5.000299E+0000
 -4.774308E+0000  8.424691E-0001
 -7.035107E+0000  2.223743E+0000
  8.059239E-0001 -6.544564E+0000
  4.431343E+0000 -4.401328E+0000
  4.465069E+0000  3.236677E+0000
  8.127675E-0001  4.512382E+0000
 -6.567819E+0000  5.456164E+0000
 -3.428991E+0000 -2.997673E+0000
  1.065017E+0000 -8.514857E+0000
  6.941857E+0000 -2.491299E-0001
  7.044889E-0001  4.897339E+0000
 -1.173279E+0000  8.787332E+0000
 -3.376418E+0000 -1.276348E+0000
 -1.465549E+0000 -1.035334E+0000
  3.225480E+0000 -3.533509E+0000
  3.413847E+0000  3.342828E+0000
  1.187697E+0000  9.029853E+0000
 -4.543968E+0000  2.646305E+0000
 -1.063632E+0000 -3.244554E-0001
  3.352455E-0001 -1.963860E+0000
  5.255816E-0001 -3.186000E+0000
  2.914640E+0000 -1.003525E+0000
 -9.279065E-0001  1.728756E+0000
 -2.220175E+0000  1.971123E+0000
 -1.223603E+0000 -4.444144E+0000
  1.779796E+0000 -3.086743E+0000
  3.787740E+0000 -2.637394E-0002
  2.624135E+0000  4.875309E+0000
 -1.038282E+0000  4.373365E+0000
 -3.906517E+0000  3.576364E+0000
 -5.390317E-0001  4.662178E-0002
  1.444855E+0000 -1.195159E+0000
 -9.963646E-0001  1.030173E+0000
 -1.050186E+0000  5.282949E+0000
 -4.386538E+0000 -3.637901E-0001
 -2.086319E+0000 -3.917520E+0000
  3.351844E+0000 -2.448606E+0000
  1.889642E+0000  2.122440E+0000
  1.404260E+0000 -3.023489E-0003
 -1.107157E+0000  3.951670E+0000
 -1.795185E+0000 -2.190595E+0000
  7.414971E-0001 -1.587511E+0000
  3.409853E+0000 -3.381959E+0000
  1.083895E+0000  8.987632E-0002
  2.385762E+0000  5.592370E-0001
 -3.019697E+0000 -9.743732E-0001
 -2.386435E+0000  9.404947E-0001
 -1.520137E+0000  6.572874E-0001
  5.494096E+0000 -5.063960E+0000
  9.919961E-0001 -2.896569E-0001
  6.496580E-0001  7.557001E-0001
 -2.540441E+0000  1.923636E-0001
 -8.113258E-0001  7.400304E-0001
  3.117807E-0001 -1.565463E-0001
 -4.314126E-0001 -2.827402E+0000
  3.469343E-0001 -1.508727E+0000
 -9.865075E-0001  1.260369E+0000
 -1.139841E+0000  5.225997E+0000
 -2.650041E+0000 -2.923513E+0000
  1.544228E+0000 -2.101991E+0000
  1.317842E-0001 -3.194488E+0000
  3.923571E+0000  9.571768E-0001
 -1.352740E+0000 -5.773433E-0001
 -2.115616E+0000  2.357536E+0000
  9.052992E-0001 -3.718619E-0001
  2.573284E+0000  1.405773E+0000
  4.761551E+0000  1.247898E+0000
 -1.482725E+0000  4.088634E+0000
 -3.012138E-0001  3.710574E+0000
 -1.613490E-0001 -1.991200E+0000
 -1.309199E+0000 -3.164598E+0000
  2.082417E+0000  3.361019E-0002
 -2.282860E+0000  7.223980E-0001
 -1.748044E-0001 -2.149548E+0000
  1.223169E+0000 -3.842865E-0001
 -2.013581E+0000 -1.776837E+0000
 -5.346308E+0000  2.672714E+0000
 -2.330611E+0000 -2.794126E+0000
  1.106526E+0000 -3.857120E+0000
  3.523943E+0000 -4.037107E+0000
  9.612324E-0001  1.757059E+0000
 -9.418190E-0001  4.558765E-0001
 -2.163706E+0000  3.164404E+0000
  7.003849E-0001 -3.552107E+0000
 -3.187424E-0002 -1.090698E+0001
 -3.708591E-0001 -2.371210E+0000
  8.506455E-0001 -3.701983E+0000
 -7.438225E-0002 -1.437559E+0000
 -6.591716E-0001  2.876122E+0000
 -1.256932E+0000 -3.961110E-0001
  1.866007E+0000 -1.389367E+0000
  1.199210E+0000  3.184971E+0000
  1.517312E+0000  5.727928E-0001
  1.470624E+0000  9.268150E-0001
 -1.277706E+0000  4.316155E+0000
  5.865315E-0001 -6.808479E-0001
  1.843786E+0000  9.147563E-0001
  3.744688E+0000  2.747450E+0000
  1.294250E+0000  7.294991E+0000
 -7.269799E-0001  3.516767E+0000
 -3.704198E+0000 -9.022289E-0003
 -2.091285E+0000 -2.117373E+0000
  2.814158E+0000 -2.873660E-0001
  3.703132E+0000  1.279092E+0000
 -3.686065E+0000 -7.061736E-0001
 -3.831824E+0000 -8.873615E-0001
  2.654656E+0000 -4.618027E+0000
  2.959019E+0000 -2.207461E+0000
  8.317265E-0001  4.707281E+0000
 -1.189235E+0000  3.246549E+0000
  1.370712E-0001  3.781979E+0000
 -8.827486E-0001  3.090359E+0000
 -1.578809E+0000  2.940770E+0000
 -3.284522E+0000 -2.102046E+0000
  3.433168E+0000 -2.902312E+0000
  1.445374E+0000  6.740912E-0001
 -4.165018E-0001  4.308740E+0000
 -4.331849E+0000 -1.918748E+0000
 -1.644147E+0000 -2.510047E+0000
  3.385172E+0000 -4.179851E+0000
  4.985102E+0000 -1.477456E+0000
 -7.151169E-0001  2.002274E+0000
 -4.645237E+0000  1.292431E+0000
 -4.772454E+0000 -6.486287E-0001
 -1.073435E+0000 -7.899114E+0000
 -1.178737E+0000 -2.300475E+0000
  1.375403E+0000 -3.524277E+0000
 -7.690043E-0001  1.197606E+0000
  4.229302E-0001 -2.867385E+0000
 -2.791422E+0000 -1.218040E+0000
  1.106687E+0000  9.315557E-0001
 -1.520469E+0000  1.568855E+0000
 -6.834362E-0001  1.171517E+0000
 -2.475725E+0000 -6.309240E-0001
  2.703823E+0000 -3.251432E+0000
  9.137835E-0001 -9.278535E-0002
  1.051820E+0000  1.932542E+0000
 -8.117457E-0001  3.862317E+0000
 -5.512141E-0001  1.784633E+0000
  1.007042E+0000  4.873330E+0000
  3.550968E+0000  3.239496E+0000
 -3.208854E-0001  8.652289E-0001
  1.232172E+0000 -1.436206E+0000
 -1.977991E+0000 -2.097170E+0000
 -2.993564E+0000 -2.120852E+0000
 -4.484556E-0001 -5.868287E+0000
  5.610797E+0000 -7.192266E+0000
  3.569614E+0000 -7.063259E-0002
  2.309040E+0000  5.211474E+0000
 -5.245484E+0000  3.630746E+0000
 -3.805672E+0000  1.072430E+0000
 -3.153065E+0000 -3.623895E+0000
  7.377649E-0001 -2.380469E+0000
  5.966985E+0000  3.411138E-0001
  6.055835E-0002  4.169811E+0000
 -7.337191E-0002  2.287229E+0000
 -3.641023E+0000 -8.920329E-0001
 -2.185426E+0000 -3.037768E+0000
 -2.665419E-0001 -3.590823E+0000
  6.980301E-0001 -7.844306E-0002
 -1.424724E+0000 -2.770655E+0000
 -2.101032E+0000  1.358453E+0000
 -6.849109E-0001 -2.668102E+0000
  1.648937E+0000 -1.108489E+0000
  8.087136E-0001  1.824477E+0000
 -1.563430E+0000  3.317230E+0000
 -2.297554E+0000  3.306687E+0000
 -2.183010E+0000 -6.746061E-0001
  1.004147E+0000 -7.134694E-0001
 -8.573545E-0001  1.102738E-0002
 -5.200806E-0001  3.788256E-0002
 -1.902121E+0000 -7.455003E-0001
  7.649044E-0001 -2.755233E+0000
 -1.294247E+0000 -5.648043E-0002
 -1.263130E+0000 -9.836911E-0001
  6.550309E-0001  3.414750E-0001
 -2.228348E+0000  1.843579E-0001
  2.695514E+0000 -2.245933E+0000
  3.442025E+0000 -5.782777E-0001
 -4.521826E-0001  4.906134E+0000
 -1.552745E+0000  2.285896E+0000
 -3.171993E+0000  1.280210E+0000
 -1.029415E+0000 -2.822699E+0000
  8.596862E-0001 -3.709327E+0000
  2.001170E+0000 -1.027612E+0000
  5.753534E-0001  4.077693E+0000
 -6.026066E-0001  1.819853E+0000
 -1.634646E+0000 -1.011812E+0000
 -3.674781E+0000  7.389325E-0001
 -5.610484E-0001 -2.812187E+0000
  4.308292E+0000  7.000583E-0001
  1.691833E-0001 -2.680919E-0001
  1.076668E-0001  1.502847E+0000
  1.562899E+0000 -5.167632E-0001
  1.086133E-0001  1.268528E+0000
 -2.919359E-0001 -1.722795E+0000
 -1.095511E+0000 -1.980696E+0000
  2.734835E-0001 -2.757995E+0000
  2.216008E+0000 -3.237854E+0000
  6.845062E-0001  8.105968E-0001
 -6.966527E-0001  5.059113E+0000
 -2.650795E+0000 -2.044052E-0001
 -4.335949E+0000 -3.627288E+0000
  2.408563E+0000 -3.458364E+0000
  1.280324E+0000 -1.601187E+0000
  4.342368E+0000  5.796230E-0001
 -1.045931E+0000 -9.414182E-0001
 -4.825935E+0000  3.418105E+0000
 -2.670570E+0000 -2.002907E+0000
  2.707921E+0000 -4.689374E-0002
  3.003920E+0000  8.468592E-0002
 -2.301663E+0000  4.092955E+0000
 -4.607718E+0000  2.851209E+0000
  1.573968E+0000  8.858756E-0002
  1.702072E+0000 -1.059825E+0000
  6.545310E-0004  1.332871E+0000
 -7.346802E-0001  3.702372E+0000
 -2.965882E+0000  1.406341E+0000
 -4.319742E+0000 -1.942989E+0000
  1.500456E+0000 -5.829726E+0000
  4.370086E+0000 -2.338908E+0000
  4.598968E-0001  4.327787E+0000
 -2.408537E+0000  2.818229E+0000
 -5.938230E+0000  2.348348E+0000
 -1.998038E+0000 -5.405593E+0000
  3.356026E+0000 -3.718054E+0000
  5.618886E+0000 -3.301610E+0000
 -1.051177E+0000  6.924923E+0000
 -7.993108E+0000  2.508119E+0000
 -3.942081E+0000 -4.761405E+0000
 -3.577105E+0000 -5.329091E+0000
  3.461136E+0000 -2.613092E+0000
  2.331566E+0000  1.080529E+0000
 -3.458160E+0000  1.888601E+0000
  6.563217E-0001  7.770007E+0000
 -1.821651E+0000 -1.458018E+0000
  1.091894E+0000 -5.754073E+0000
  3.916682E+0000  3.807469E-0001
  1.280690E+0000 -2.088311E+0000
  2.462150E-0001  4.959246E+0000
 -3.025568E+0000  3.737289E+0000
 -2.989438E+0000  2.759522E-0001
 -3.662546E-0001 -5.231131E+0000
 -1.737971E+0000 -4.398607E+0000
  4.149690E+0000 -3.339134E-0001
  1.464887E-0001 -2.267049E-0001
  1.069549E+0000 -5.434563E-0001
 -1.557183E+0000 -2.038567E+0000
  2.258320E+0000  4.395931E-0001
  2.504876E+0000  5.377727E+0000
 -2.045136E+0000  1.451296E+0000
 -1.074046E+0000  1.722831E-0001
 -2.242390E-0002  4.078408E-0001
 -2.386394E-0001 -3.020257E+0000
  5.408552E+0000 -2.152887E+0000
  4.882824E+0000  1.319535E+0000
 -2.703207E+0000  3.103272E+0000
 -5.631821E+0000  1.139768E+0000
 -3.224656E+0000 -2.784982E+0000
  2.541533E+0000 -7.195952E+0000
  1.915159E+0000 -7.745864E+0000
  3.326487E+0000 -2.064805E+0000
 -4.857388E-0001  4.027013E+0000
 -3.052532E+0000  3.088760E+0000
 -9.409554E-0001 -3.858366E+0000
  5.058542E+0000 -2.383228E+0000
 -4.721664E-0001  2.849008E+0000
 -2.961049E+0000 -4.222116E+0000
  1.354053E+0000 -1.827734E+0000
  1.421951E+0000 -3.053413E+0000
  2.936704E+0000  3.464848E-0001
 -4.190319E-0001 -2.414535E+0000
  2.824132E+0000 -2.285064E+0000
 -1.710938E+0000 -1.575349E+0000
 -8.626908E-0001 -2.724357E+0000
  3.452163E+0000  3.828366E-0001
  3.764177E-0001  2.164086E-0001
 -2.659863E-0001 -2.282183E+0000
 -1.834364E+0000  2.851992E+0000
  9.398146E-0001 -2.504836E+0000
  3.399481E+0000 -3.064812E+0000
  2.094288E+0000 -2.137438E+0000
  1.928536E-0001  9.862276E-0001
 -2.405906E+0000  6.920188E-0001
 -1.164198E+0000 -7.308725E-0001
  6.756838E-0002 -3.401215E+0000
  4.148878E+0000  9.428254E-0001
  1.136175E+0000  1.203585E+0000
 -6.092819E-0001  3.008367E-0001
 -2.636732E+0000  3.553008E+0000
 -2.367882E+0000  2.598829E-0001
 -3.633721E-0001 -1.961983E+0000
  9.956422E-0001  1.820992E+0000
 -9.662490E-0001  1.937738E+0000
 -3.023402E+0000  4.333181E-0002
 -1.352186E+0000 -3.466939E+0000
  2.004145E+0000 -2.816688E+0000
  1.547162E-0001 -4.620721E-0001
 -2.533875E+0000 -8.468164E-0001
 -4.599232E+0000  1.292035E+0000
 -2.442637E+0000  1.001858E+0000
  4.156476E+0000 -4.610724E+0000
  6.032090E+0000 -2.555069E+0000
  3.183781E+0000  7.502670E+0000
 -6.554426E-0001  3.326487E+0000
 -3.744536E+0000  2.574539E+0000
  8.187732E-0001 -1.118412E-0002
  4.105600E+0000 -7.166264E-0001
  7.812195E-0001  2.249154E-0001
  4.092561E-0001  3.746480E+0000
 -1.338540E+0000  2.250570E+0000
 -4.123509E+0000  9.282309E-0001
 -4.013095E+0000 -3.168569E+0000
  1.246726E+0000 -1.559008E+0000
  5.524419E+0000  1.529039E+0000
  1.981449E-0001  4.547499E+0000
 -3.179691E+0000  7.181626E+0000
 -3.432692E+0000 -3.943284E-0002
 -1.783273E-0001 -1.420791E+0000
  2.993728E+0000 -4.605540E+0000
  2.877923E+0000  2.764323E+0000
 -2.903906E+0000  1.082068E+0001
 -3.239765E+0000  3.505565E+0000
 -1.256496E+0000  2.150864E+0000
 -2.067112E-0001  7.751211E-0001
  9.253146E-0001 -1.240719E+0000
 -1.776418E+0000  2.738908E-0001
  4.645387E-0001 -6.488714E-0001
  8.863191E-0001 -2.802441E-0002
  1.000717E+0000 -3.202319E+0000
  5.643547E-0001  4.085267E-0001
  1.127477E+0000  4.142188E+0000
 -5.656511E+0000  4.545126E-0001
 -2.503437E+0000 -2.046523E+0000
  1.649744E+0000 -2.913327E+0000
  1.695769E+0000 -1.163734E+0000
  1.907859E+0000  1.381533E+0000
 -2.500834E+0000  6.518820E-0001
 -1.813667E+0000 -1.168629E+0000
  4.386300E+0000  2.316368E-0001
  4.240874E+0000  3.583407E-0001
 -2.743043E+0000  2.311031E+0000
 -3.065382E+0000  5.310106E+0000
 -2.274666E+0000 -3.708662E+0000
 -4.192401E-0001 -3.164818E+0000
  3.173684E+0000 -6.800192E+0000
  1.735999E+0000  4.404257E+0000
 -2.578128E+0000  1.363489E+0000
 -4.710945E+0000 -6.730243E-0001
 -2.349270E+0000  5.863580E-0001
  4.513142E-0001 -9.566185E-0001
  1.104682E+0000  1.189697E+0000
 -2.333296E+0000  2.012174E+0000
 -2.244007E+0000  2.727788E+0000
  4.431117E-0002 -3.388224E+0000
  1.805549E+0000 -4.671503E+0000
 -9.169953E-0001 -8.280011E-0001
  3.597145E+0000  4.872072E-0001
 -2.729849E+0000  8.447476E-0003
  3.324633E-0001 -2.387828E+0000
 -2.046315E+0000 -8.590912E-0001
  5.415055E-0001 -2.806570E+0000
  2.977574E-0001 -3.980272E+0000
  2.983855E+0000 -1.374488E+0000
 -3.307698E+0000  1.652438E+0000
 -1.729754E+0000 -1.385759E-0001
 -2.407379E+0000 -2.973662E+0000
 -2.734087E+0000 -7.212501E-0001
  5.305095E+0000 -4.798321E+0000
  2.677220E+0000  2.854312E+0000
 -1.921218E+0000  3.929383E+0000
 -3.897448E+0000 -2.512624E-0001
 -1.207563E+0000 -3.723296E+0000
  7.729825E-0001 -4.128509E+0000
 -4.362705E-0001 -3.819675E+0000
  2.424843E+0000 -4.274172E-0001
  1.064408E-0001  2.183052E+0000
 -3.831521E+0000 -3.024448E+0000
  7.128155E-0001  8.904013E-0001
  1.849878E+0000  2.856093E-0002
  2.769821E+0000  2.887973E+0000
  1.251489E+0000  1.223728E+0000
 -2.647292E+0000 -1.887228E+0000
 -2.624477E+0000  6.028368E-0001
 -2.828857E+0000  1.226423E+0000
  4.183733E+0000 -1.387411E+0000
  4.492960E-0001 -2.033626E+0000
  6.663473E-0001  1.085480E+0000
  6.232732E-0001 -7.527799E-0001
 -1.798935E-0001  2.656678E+0000
  3.557878E-0001  3.635463E-0001
 -2.547653E+0000  1.527328E+0000
  1.038685E+0000 -2.106510E+0000
  2.955431E+0000 -4.037763E+0000
 -1.296149E+0000  1.988488E+0000
  4.486729E-0001  5.044764E+0000
  4.728569E-0001  2.873023E+0000
  5.924956E-0001  5.240369E+0000
 -1.017194E+0000 -1.081240E+0000
  4.380197E+0000  7.375115E-0001
  4.349066E+0000  4.226528E+0000
  9.163475E-0001  4.153817E+0000
 -1.531007E+0000  1.390494E+0000
 -1.696752E+0000 -4.378369E-0001
  2.886778E+0000 -2.181251E+0000
  1.664765E+0000 -2.311498E+0000
  1.842850E+0000  1.698855E+0000
  1.749366E+0000  6.340001E+0000
 -3.698485E+0000  5.256703E+0000
 -2.311348E+0000 -1.092107E+0000
  3.083650E-0001 -1.431374E+0000
  3.498533E+0000 -5.063943E+0000
  4.767609E+0000  4.461006E+0000
  4.579294E-0001  8.180728E+0000
 -6.276451E+0000  7.304044E+0000
 -2.805716E+0000 -6.649356E-0001
  2.408982E+0000 -3.203774E+0000
  3.601252E+0000 -2.362819E+0000
  1.414429E-0001 -2.326785E-0002
 -3.327942E+0000 -2.279956E+0000
 -5.904189E-0001 -3.450294E+0000
  8.180482E-0001  3.898997E-0002
  3.054908E+0000  1.959869E+0000
 -5.089822E-0001  2.455142E+0000
 -4.395554E-0002  3.315870E+0000
  2.956769E+0000  4.893573E+0000
  3.321421E-0001  1.457276E+0000
 -1.009537E+0000  1.159595E+0000
 -3.419411E+0000 -2.604566E+0000
 -9.339410E-0001 -4.742603E-0001
  2.328058E-0003  1.067579E+0000
  2.515255E+0000  9.336113E-0001
  4.233382E-0001  8.821939E-0001
 -2.572843E+0000  5.870381E+0000
  4.843242E-0001  1.561850E+0000
 -5.969621E-0002 -8.141268E-0001
 -3.883988E-0001  1.084411E+0000
 -7.313939E-0002 -8.027622E-0001
 -3.056242E+0000 -3.765177E+0000
  1.569697E-0001 -5.009443E+0000
  1.166857E+0000 -2.291458E-0001
  2.201617E-0001  7.505941E-0001
  1.675133E-0001  3.905807E+0000
 -3.700120E+0000  4.420262E+0000
 -2.329264E+0000 -2.472295E+0000
  9.880595E-0001 -6.380163E+0000
  3.461993E+0000 -6.560303E-0001
  9.308853E-0001  4.967825E+0000
 -1.002235E+0000  3.369682E+0000
 -1.810854E+0000 -1.115460E+0000
  4.789921E-0001  5.336054E-0001
  7.663154E-0001 -1.434754E+0000
  3.219156E-0001  7.866817E-0001
  2.925579E+0000 -4.024114E-0001
  5.213505E-0001  4.106385E-0001
 -4.173776E+0000  8.304108E-0001
 -1.787806E+0000 -2.365406E+0000
 -8.593748E-0002 -3.794255E+0000
  2.149015E+0000 -1.880261E+0000
  1.787682E-0001  5.375304E-0001
 -1.922272E+0000  3.576755E+0000
 -3.907475E+0000  2.528736E+0000
 -2.489028E+0000 -3.027322E+0000
 -1.846490E+0000 -3.822470E+0000
  3.214043E+0000 -3.934754E+0000
  2.019892E+0000  3.008765E+0000
 -5.074796E+0000  1.605339E+0000
 -1.487816E+0000  1.589359E-0001
  4.836398E-0001 -2.126951E+0000
 -2.789124E-0002  6.099196E-0001
  5.314272E-0001  3.800437E+0000
 -1.781661E+0000  2.095662E+0000
 -2.557113E+0000 -3.501935E+0000
 -2.282464E+0000 -3.026801E+0000
  4.102630E+0000 -4.770988E+0000
  3.707450E+0000 -7.833201E-0001
  1.270610E-0001  2.245298E+0000
 -3.507760E+0000  3.539409E+0000
 -7.474655E-0001 -3.044409E+0000
  5.687260E+0000 -3.841231E+0000
  3.491571E+0000  1.215869E+0000
  1.371901E+0000  5.295450E+0000
 -3.134528E+0000  7.328027E+0000
 -1.001170E+0000 -6.641558E-0001
 -1.768504E+0000 -1.830377E+0000
 -3.790257E-0001 -2.487161E+0000
  5.659011E-0001 -7.017441E-0003
 -2.091929E+0000 -6.221855E-0001
 -7.048092E-0001 -3.599824E-0001
 -2.412047E+0000 -1.544393E+0000
  2.817830E+0000 -9.348938E-0001
  2.382644E+0000  1.579551E+0000
  2.940651E+0000  3.258412E+0000
 -1.514331E-0001  4.108167E+0000
 -4.632785E+0000  3.066514E+0000
 -2.869969E+0000 -5.862317E+0000
 -1.683314E+0000 -2.490972E+0000
  8.195692E-0001 -3.826119E+0000
  8.622015E-0001 -3.493011E+0000
  1.388370E+0000  1.151236E+0000
 -3.648479E-0001  1.803415E+0000
 -1.644721E-0001  1.338860E+0000
  1.552781E-0001  1.184780E+0000
  1.857999E+0000  5.193995E+0000
  1.983573E+0000  8.918203E-0001
 -2.928442E+0000  2.997366E+0000
 -8.358694E+0000 -2.418277E+0000
 -5.534825E+0000 -2.811340E+0000
  1.494053E+0000 -5.043796E+0000
  6.565396E+0000 -5.900316E+0000
  5.606832E+0000  2.399320E+0000
 -2.103864E+0000  4.044253E+0000
 -3.734357E+0000  6.223174E-0001
  2.713280E-0001 -3.591585E+0000
  1.903330E+0000 -3.701942E+0000
  3.292415E+0000 -3.443541E+0000
  1.696242E+0000 -7.643320E-0001
 -2.919915E+0000  3.687811E+0000
 -2.044378E+0000 -2.504345E+0000
 -6.571031E-0001 -6.212482E+0000
  2.686916E+0000 -3.640702E+0000
  3.904031E+0000  3.821487E+0000
  7.128969E-0001  6.871953E+0000
 -5.475737E+0000  4.494649E+0000
 -1.559021E+0000  6.679698E-0001
 -2.068039E+0000 -5.301194E+0000
  3.323062E+0000 -1.779203E+0000
  5.803696E+0000  2.070056E+0000
  1.138950E+0000  8.102432E+0000
 -2.709223E+0000  5.157642E+0000
 -3.730494E+0000  1.952643E+0000
 -2.618101E+0000  4.576724E-0001
  2.921455E+0000 -3.955288E+0000
  5.235499E+0000 -1.699913E+0000
 -2.899179E-0001  1.884736E+0000
 -1.589717E+0000  5.055573E+0000
 -5.075565E+0000  8.995396E-0001
  1.666503E+0000 -6.598109E+0000
  3.318657E+0000 -5.051936E+0000
  7.678740E+0000  2.659970E+0000
 -3.900815E-0001  5.204750E+0000
 -5.020094E+0000  7.006548E-0001
 -3.437134E+0000 -3.907640E+0000
  3.383636E+0000 -6.825201E+0000
  3.771359E+0000 -1.563589E+0000
  3.945838E+0000  1.976437E+0000
 -2.488813E+0000  3.258087E+0000
 -4.092330E+0000  2.600966E+0000
 -4.001336E+0000 -2.916013E+0000
  2.725951E+0000 -3.950456E+0000
  3.706576E+0000 -3.630578E+0000
  6.904120E-0001  3.437572E+0000
  2.723687E-0001  7.003692E-0002
  2.941780E-0001  3.801709E+0000
 -9.349195E-0001 -9.122748E-0001
  1.130137E+0000 -2.535031E+0000
  1.753272E+0000 -4.941275E+0000
  4.837196E+0000 -7.779106E-0001
  2.187107E+0000  3.064848E+0000
 -9.096972E-0001  8.733941E-0001
  1.207451E+0000  3.661739E+0000
 -1.262697E+0000  1.458978E+0000
  5.043489E-0002  1.889014E+0000
 -2.045112E+0000  1.517942E-0001
 -1.841907E-0001  1.795359E+0000
 -2.768055E-0001 -9.093556E-0002
  1.783745E+0000  2.867915E+0000
 -3.283869E+0000  3.776568E+0000
 -1.650749E-0001 -1.965534E+0000
  1.519090E+0000  2.093474E+0000
  2.208092E+0000 -8.886112E-0001
  2.989109E-0001  8.214076E-0001
  1.154516E+0000  2.549230E-0002
 -1.243671E+0000  2.650434E+0000
  1.677575E+0000  7.669916E-0002
 -9.728394E-0001 -1.469910E+0000
  4.829481E-0001 -3.191508E+0000
  2.314972E+0000 -2.425808E+0000
  2.779264E+0000  1.018511E+0000
  9.653371E-0001  7.206527E+0000
 -2.141448E+0000  5.293692E+0000
 -4.927805E+0000 -1.347577E+0000
 -8.657345E-0001 -3.198312E+0000
  1.147377E+0000 -4.862040E+0000
 -1.302414E+0000  1.310956E+0000
 -3.095765E+0000 -1.088565E+0000
  4.666383E+0000  6.821928E-0001
  4.178627E+0000  4.744258E-0002
  1.990476E-0001 -5.123763E-0001
 -1.016875E+0000  2.791998E+0000
 -4.019743E-0001 -1.758417E+0000
 -1.490624E+0000 -2.375928E+0000
  6.267388E+0000 -2.359934E-0001
  2.950017E+0000  3.024180E-0001
 -3.426184E+0000  2.224007E+0000
 -2.794981E+0000  6.808193E-0001
  5.129896E-0001 -5.873985E+0000
 -2.213704E+0000 -2.892635E+0000
  1.687738E-0002  5.678517E-0001
 -8.506428E-0001 -3.334319E-0001
 -3.364264E+0000 -8.100803E-0001
 -9.321585E-0001  1.479088E+0000
 -7.955743E-0001 -5.414565E-0001
 -1.710611E+0000 -2.222856E+0000
  4.319579E-0002 -4.228886E+0000
  1.427994E+0000  5.054351E-0001
  7.469193E-0001  1.279913E+0000
 -1.779342E+0000 -1.416068E+0000
 -5.505031E-0001 -2.738509E+0000
 -4.307201E+0000  8.382140E-0001
  2.613266E-0001 -1.802565E+0000
  2.051125E+0000 -2.387935E+0000
 -8.593555E-0001  7.074481E-0001
 -4.733430E-0001 -1.086125E+0000
  1.794728E-0001  1.301921E+0000
  1.297407E+0000  8.281638E-0001
 -2.705222E-0001 -2.755672E+0000
 -1.698039E+0000  1.923547E-0001
 -1.562620E+0000 -9.565896E-0001
 -2.724179E+0000  3.967688E-0003
  7.108959E-0001 -1.988442E+0000
  2.681756E+0000 -1.709480E+0000
  4.724745E-0001  2.843355E+0000
 -1.017993E+0000  2.337521E+0000
 -1.218117E+0000  1.646151E+0000
  4.865839E-0001  1.938686E+0000
  2.823589E+0000 -3.595507E+0000
  3.415319E+0000  1.435283E-0001
  9.594335E-0001  1.098493E+0000
 -2.796954E+0000 -2.374129E+0000
 -3.601759E+0000 -4.215467E+0000
  3.069038E+0000 -2.106630E+0000
  3.618228E+0000 -2.486233E-0002
  2.792405E+0000  3.173117E-0001
 -1.753327E+0000  1.321309E+0000
 -3.780627E+0000  3.191643E+0000
 -3.418844E+0000 -7.514697E-0001
  9.226551E-0001 -3.752288E+0000
  4.939644E+0000 -7.608279E-0001
  4.173510E+0000 -7.459834E-0001
  3.415195E+0000  5.578534E+0000
 -5.570006E-0001  2.976885E+0000
 -4.030396E-0001  7.925810E-0001
  3.056815E+0000  2.365698E+0000
  2.206767E+0000  2.398393E+0000
 -3.512405E+0000  1.832562E-0001
 -1.546030E+0000  1.693028E+0000
  2.791108E+0000 -1.798095E+0000
  1.078072E+0000  1.124082E+0000
  7.827810E-0001  2.546334E+0000
 -1.597979E+0000 -6.170699E-0001
  3.001878E-0001 -5.019115E-0001
  9.164306E-0001  1.672641E+0000
 -1.702932E+0000  2.613298E+0000
  1.429689E-0001  1.865991E+0000
 -3.259642E-0001  4.302437E-0001
  3.979473E+0000 -1.999061E+0000
  8.532318E-0001  2.322901E-0001
  9.393846E-0001 -6.802314E-0001
 -1.766291E+0000  2.317091E+0000
 -2.029987E-0001  1.546530E+0000
  2.574233E+0000  2.246879E+0000
 -1.999971E+0000  4.468692E+0000
  5.360931E-0001 -7.750656E-0001
 -1.812390E+0000 -2.538026E+0000
  2.930106E+0000 -2.534425E+0000
  1.372003E+0000  7.030343E+0000
  1.442731E-0001  4.433343E+0000
 -5.679680E-0001  5.336916E-0001
 -8.246779E-0001  1.347708E-0001
  4.306601E-0001 -2.249786E-0001
  5.640171E-0001 -4.765738E+0000
 -2.906084E+0000  1.301206E+0000
 -2.567750E+0000  1.606591E+0000
 -2.173856E-0001 -3.726185E+0000
  4.988382E+0000 -2.224085E+0000
  2.164061E+0000 -6.718106E-0001
 -1.711267E+0000 -1.840297E-0001
 -4.801740E+0000  1.396604E+0000
 -3.780762E+0000 -6.872597E-0001
  2.988433E+0000 -4.475066E+0000
  2.845755E+0000 -8.955942E-0002
  8.428218E-0001  1.873536E+0000
 -4.335807E+0000  2.458150E+0000
 -1.622938E+0000 -2.895277E+0000
  1.478532E+0000 -1.373418E+0000
  3.577092E+0000 -3.277665E+0000
  4.595452E+0000  2.264425E+0000
 -4.024961E+0000  3.651954E+0000
 -3.233622E+0000  2.506829E+0000
 -2.237981E+0000 -2.307032E+0000
  1.498351E+0000  4.579896E-0001
  8.247866E-0001 -1.709043E+0000
  2.458975E+0000  3.651952E-0001
 -6.820619E-0001  5.737563E+0000
 -3.071262E+0000  5.647537E-0002
 -2.118908E+0000 -5.702326E+0000
  7.823292E-0002 -3.479138E+0000
  1.122909E+0000 -2.433394E+0000
  1.337876E+0000 -1.440589E+0000
 -3.447975E+0000  9.479247E-0002
 -1.434849E+0000 -1.993313E+0000
 -1.060286E+0000 -6.426917E-0001
 -3.961950E+0000 -3.373875E+0000
 -3.091832E+0000 -4.344648E+0000
 -1.069455E+0000 -3.284057E+0000
  2.218358E+0000 -6.021186E+0000
  7.519631E-0001  3.593830E+0000
  8.283285E-0001 -2.919885E+0000
 -1.388569E+0000  2.804323E+0000
 -2.077206E+0000 -6.561019E-0001
 -1.179891E+0000 -4.633869E-0001
  1.312100E+0000 -9.391882E-0001
 -5.177674E-0001 -1.111696E+0000
  7.465812E-0001  2.419490E-0001
  1.276640E-0001  2.059522E+0000
 -9.762792E-0001  2.883897E+0000
 -2.121920E+0000  2.505336E+0000
  1.567600E+0000 -1.900170E+0000
 -1.072700E+0000 -1.437926E+0000
  3.387314E+0000  8.661645E-0001
  1.417310E+0000  5.847553E+0000
  4.586356E-0001  7.418019E+0000
 -1.094168E+0000  1.187931E+0000
 -3.624003E+0000 -1.374464E+0000
  7.935478E-0001 -4.208766E+0000
  2.080823E+0000 -1.832403E+0000
  2.104607E+0000  2.226880E+0000
 -1.805233E-0001  2.221319E+0000
 -1.747107E+0000 -6.046847E-0001
 -1.724346E-0001 -3.108807E+0000
  1.561897E+0000 -1.303494E+0000
  1.330192E+0000  1.442078E+0000
 -6.441405E-0001 -2.265396E+0000
 -2.429831E+0000  3.190437E+0000
 -1.145534E+0000  2.125942E+0000
 -2.828480E-0002  9.222443E-0001
  2.747742E+0000  4.422201E-0001
  4.139519E+0000 -1.948883E-0001
  1.873997E+0000  3.452125E+0000
 -3.675971E+0000  3.438408E+0000
 -5.987819E+0000  2.659708E+0000
 -1.236654E+0000 -5.280987E+0000
 -1.115052E+0000 -1.559712E+0000
  3.366560E+0000 -6.707589E+0000
  5.453808E-0001 -1.032026E-0001
 -3.563586E+0000  1.439523E+0000
 -3.262407E+0000 -3.233967E+0000
  6.569740E-0001 -3.322621E+0000
  1.877247E+0000 -5.654667E+0000
  3.850603E+0000 -5.115779E+0000
  2.788049E+0000  1.646572E+0000
 -1.977103E+0000  6.329611E+0000
 -3.625521E+0000  3.431278E+0000
 -8.998718E-0002 -3.438633E+0000
  5.487441E+0000 -1.460124E+0000
  9.229536E-0001  2.750144E+0000
 -2.439754E+0000  7.341673E+0000
 -1.512452E+0000  3.640033E+0000
 -5.244659E-0002 -6.192189E-0001
  1.901385E+0000 -1.713702E+0000
  1.726639E+0000  6.847641E-0001
  1.448116E-0001  1.028028E+0000
  2.536401E-0002  1.688271E+0000
  1.990971E+0000  7.182810E-0001
  5.695557E+0000  1.583752E+0000
  4.043000E+0000  3.518515E+0000
 -2.738727E+0000  7.849699E+0000
 -1.882914E+0000  3.367794E+0000
 -2.952881E+0000  2.865259E-0001
  1.981769E+0000 -6.451943E+0000
 -7.980330E-0001 -2.883291E+0000
  1.217854E+0000  1.293378E+0000
  2.301124E+0000  1.162687E+0000
 -1.537673E+0000  1.012074E+0000
 -2.183093E+0000 -1.419344E-0001
  4.819380E-0001 -7.032740E+0000
  2.580258E+0000 -4.113746E+0000
  9.074857E-0001 -1.743748E+0000
  8.969543E-0002  5.147200E+0000
 -6.122807E+0000  1.038912E+0000
 -6.084680E+0000  3.513649E+0000
 -1.055378E+0000 -4.581100E+0000
  5.321075E+0000 -2.618053E+0000
  3.169918E-0001  3.284765E+0000
 -4.915417E+0000 -9.360399E-0001
 -1.347772E+0000 -1.608565E+0000
 -1.975643E+0000 -1.813830E+0000
  1.834386E+0000 -1.665065E+0000
  3.569891E+0000 -2.233422E+0000
  1.531097E+0000  2.162628E-0001
 -1.684251E+0000  3.270323E+0000
 -9.172072E-0001  2.566505E+0000
  8.553654E-0002  6.142330E-0001
 -1.608527E-0001  2.561823E-0001
 -1.505770E+0000 -9.801352E-0001
  1.478247E+0000 -3.260017E+0000
  4.256158E-0001  4.728061E+0000
  4.361456E-0001  1.033634E+0000
  9.860487E-0001 -3.814985E+0000
  2.857179E+0000  3.866323E+0000
  1.120662E+0000  2.234224E+0000
 -2.642580E+0000  4.044151E-0001
  5.448002E-0002 -9.696859E-0001
 -3.070592E-0001 -6.490743E+0000
  2.681937E+0000 -1.518247E+0000
  3.722337E+0000  2.721104E+0000
 -4.990023E+0000  3.508643E+0000
 -3.501281E+0000 -9.221752E-0001
 -3.844188E-0001 -6.808254E+0000
  2.884307E+0000 -8.322872E+0000
  3.543415E+0000 -2.217997E+0000
  1.060047E+0000  2.790777E+0000
 -4.530314E+0000  3.517894E+0000
 -2.146816E+0000 -9.224354E-0001
 -7.521262E-0001 -2.636975E+0000
  4.444354E+0000 -3.411094E+0000
  1.288255E+0000 -2.789042E+0000
 -2.270082E+0000  1.964667E+0000
 -3.511753E+0000 -6.201037E-0002
 -1.401812E-0001 -6.304613E+0000
  1.511522E+0000 -4.658537E+0000
 -1.434778E+0000 -2.374085E+0000
  2.170290E+0000 -2.016438E+0000
  1.035531E+0000  1.429311E-0001
  2.354250E+0000  1.027111E+0000
 -1.873513E+0000 -3.366172E+0000
  2.740117E+0000 -2.202219E-0001
 -1.179762E+0000 -2.910829E+0000
  6.265349E-0001  7.005877E-0001
 -6.733333E-0001 -2.745647E+0000
 -7.327374E-0001  3.691849E+0000
 -1.510143E+0000  1.877851E+0000
 -4.841983E-0001  2.967059E+0000
  8.219178E-0002  5.280192E+0000
  1.339450E+0000  3.782303E+0000
 -3.143098E+0000 -1.750936E+0000
 -1.317289E+0000 -1.600463E+0000
  1.646253E+0000 -2.628153E+0000
  3.231465E+0000 -1.705204E+0000
  2.648620E-0001 -2.175363E+0000
 -6.992953E-0001 -9.299515E-0001
 -1.198881E+0000 -4.755377E-0001
 -1.428950E+0000 -3.277061E+0000
  2.533216E+0000 -5.875888E+0000
 -3.332962E-0002  1.881352E+0000
  2.268153E+0000  1.999355E+0000
 -1.883110E+0000 -3.744346E-0001
 -3.046379E+0000  9.082129E-0001
  2.241002E+0000  3.065447E-0002
  7.066661E-0001  2.312074E-0001
  2.190020E+0000  1.410815E+0000
  7.310625E-0001 -4.520090E-0001
 -3.346235E+0000 -6.340758E-0002
  1.204410E+0000  1.136624E+0000
 -2.144467E+0000 -1.810995E+0000
  1.395531E+0000 -1.374660E+0000
 -2.483033E+0000 -1.810320E-0001
 -6.711066E-0002 -4.995976E+0000
  1.448618E+0000 -3.239018E-0001
 -1.069940E+0000  5.368928E-0001
  2.053592E+0000 -1.555239E-0001
 -5.930419E-0001  9.008541E-0001
 -9.362160E-0001 -1.939333E-0001
  1.115859E+0000  6.404689E-0001
 -1.362068E-0001  1.410146E-0001
  2.370575E+0000 -9.168904E-0001
 -4.005608E-0001 -6.279591E-0002
 -1.222475E+0000 -3.613641E+0000
 -6.688763E-0001  4.872466E-0001
 -1.093836E+0000 -1.879461E+0000
 -2.277997E+0000 -2.690872E+0000
  1.393227E-0001  7.352194E-0001
  1.131507E+0000 -5.365376E-0002
  6.854734E-0001 -1.413772E+0000
  4.336110E-0001 -1.810319E-0001
 -1.837295E+0000 -1.537810E+0000
  6.735619E-0001  1.454062E+0000
  9.929007E-0001 -5.939970E-0001
 -2.447820E+0000  6.252405E-0001
 -1.306066E-0001  1.107653E+0000
 -4.330083E+0000  5.855744E-0001
  2.287335E-0002 -3.570183E+0000
  3.790497E+0000 -3.690169E+0000
  3.415699E+0000  3.561204E+0000
  2.035222E-0001  5.701031E+0000
 -2.972667E+0000  4.832266E-0001
 -1.595346E+0000 -3.124167E+0000
  4.078054E+0000 -5.217324E+0000
  7.393957E+0000 -5.263059E-0001
  1.403874E+0000  5.753085E+0000
 -7.643129E+0000  3.429784E+0000
 -4.473734E+0000 -4.764426E+0000
  2.833353E+0000 -3.166627E+0000
  5.638706E+0000 -2.391583E+0000
  2.092322E+0000 -3.547157E-0001
 -3.752431E+0000 -4.679569E-0001
 -5.028098E-0001 -1.995336E+0000
  8.719245E-0001 -4.580731E+0000
 -2.205297E+0000 -1.846534E+0000
 -4.789642E-0001 -6.286582E+0000
  2.025155E+0000 -2.674875E+0000
  1.274886E+0000  2.057236E+0000
 -8.060765E-0001  6.524476E+0000
 -3.528647E+0000  7.051868E-0001
 -2.311656E+0000 -1.384111E+0000
  4.897237E+0000 -2.367767E+0000
  3.217846E+0000 -2.264923E+0000
  1.504362E+0000  4.449824E+0000
 -3.714282E+0000  7.759172E+0000
 -1.412738E+0000  7.785499E-0001
 -1.991352E-0001 -2.764516E+0000
 -1.254454E+0000 -1.447836E+0000
 -2.139612E+0000 -2.800305E-0001
 -2.428958E+0000 -2.307886E+0000
  7.238673E-0001 -5.169283E+0000
  1.728358E+0000 -9.726413E-0002
 -2.586074E-0001 -1.730263E+0000
 -2.420307E+0000  1.122991E+0000
 -5.576254E+0000 -2.208660E+0000
  3.792336E+0000 -5.335038E+0000
  6.292396E+0000 -2.572418E-0001
 -2.660398E+0000  4.900719E+0000
 -4.060259E+0000  3.659045E+0000
 -7.482317E+0000 -2.615964E+0000
 -3.267907E+0000 -5.405397E+0000
  5.625341E+0000 -8.485826E+0000
  5.280317E+0000 -6.643061E-0001
 -2.577800E+0000  3.951564E+0000
 -4.986153E+0000  7.208916E+0000
 -4.589398E+0000 -3.718063E+0000
  3.131277E-0001 -5.016428E+0000
  2.501695E+0000 -4.541148E+0000
  4.569328E+0000 -1.239864E+0000
 -1.964735E+0000 -8.820173E-0001
 -5.449539E+0000 -2.658760E+0000
 -2.291630E+0000 -1.388957E-0001
  1.662084E+0000 -3.292052E+0000
  6.521790E-0001  9.101118E-0001
  8.162916E-0002 -1.557433E+0000
 -3.470774E-0001 -1.418035E+0000
  1.378346E+0000  1.316698E+0000
 -2.396382E+0000  7.436046E-0001
 -4.043595E+0000 -3.620596E+0000
  1.221915E+0000 -1.521694E+0000
  1.114952E+0000  9.001760E-0001
 -1.085019E+0000  4.992483E-0001
 -5.008056E-0001 -1.667942E+0000
  1.148172E+0000 -2.157813E+0000
  1.754049E+0000  6.718246E-0001
 -7.785434E-0001  4.221783E+0000
 -4.227157E+0000  3.010515E+0000
 -7.402876E-0001 -1.280791E+0000
  8.266073E-0001 -1.797233E+0000
 -1.661291E+0000  1.877713E+0000
 -5.415723E-0001  1.322197E+0000
  2.379890E-0001 -2.054298E+0000
  3.041554E+0000  1.912111E-0001
 -1.366399E+0000 -2.620118E+0000
 -8.474638E-0001 -2.737191E-0001
  1.103887E+0000 -9.531734E-0001
  1.548185E+0000 -8.050577E-0001
 -4.571949E-0001 -4.554458E-0001
 -2.803377E+0000 -2.434258E-0001
  1.257375E-0001 -1.984076E+0000
  5.277575E+0000  3.894997E+0000
  2.249862E+0000  2.159892E+0000
 -5.970191E+0000  2.590110E+0000
 -2.858142E+0000 -3.492624E+0000
  1.304914E-0001 -6.474629E+0000
  1.773498E+0000 -7.582855E+0000
  3.207772E+0000  9.813649E-0001
 -3.567448E-0001  2.066652E+0000
 -2.597453E+0000  6.967572E+0000
 -6.247688E-0001 -2.568016E-0001
 -1.126498E+0000  1.347392E+0000
  2.120129E+0000  4.593919E-0001
  3.685382E-0001  1.690821E+0000
 -1.225723E+0000  5.540057E+0000
 -8.154844E-0002 -9.361958E-0001
  1.562436E+0000  7.598413E-0001
  1.497117E+0000 -2.591776E+0000
 -5.274435E-0001 -2.270484E-0001
  1.773476E+0000  3.669783E+0000
 -1.680448E+0000  2.226244E+0000
  6.721934E-0001  1.629332E+0000
  1.851347E+0000  3.120818E-0001
 -6.048483E-0001 -2.170985E-0001
  1.411223E-0002 -3.005447E-0001
 -2.686632E+0000 -1.062917E+0000
 -4.587732E-0001 -1.168983E+0000
  1.868137E+0000 -4.232448E+0000
  4.728558E-0001  4.009454E+0000
 -2.039813E+0000 -5.107288E-0001
 -2.413013E+0000 -1.456143E+0000
 -1.461324E+0000 -2.627807E+0000
  1.973898E+0000  3.644403E+0000
  3.987183E+0000  2.015995E+0000
 -1.361967E+0000  8.534015E+0000
 -5.479192E+0000  5.184489E+0000
  2.085898E-0001 -2.185737E-0001
 -1.282325E+0000 -1.466721E+0000
 -2.297689E-0001 -8.256363E-0001
 -2.614904E+0000 -2.660253E+0000
 -2.993469E+0000 -2.239444E+0000
 -2.496055E+0000 -1.124644E+0000
  1.003247E+0000 -4.585289E-0001
  2.045049E+0000  4.603410E-0001
 -3.766513E+0000  6.232784E-0001
 -2.822123E-0001 -1.018356E+0000
 -2.991579E+0000  3.651930E-0001
  5.949913E-0001 -3.991289E+0000
  8.828430E-0001 -3.064331E+0000
 -6.327672E-0002 -1.139435E+0000
 -1.693682E+0000  4.095728E-0001
 -2.517327E+0000 -1.276720E-0001
  6.074923E-0001  3.118467E-0002
  4.065858E+0000 -2.210386E+0000
  2.182515E+0000  2.972120E+0000
 -2.159524E+0000  1.252355E+0000
 -3.638087E+0000 -2.187338E+0000
 -1.080253E+0000 -7.498718E+0000
  6.943759E+0000 -1.251134E+0000
  3.620208E+0000  7.017741E-0001
 -2.333885E+0000  7.080411E+0000
 -4.966754E+0000  2.523057E+0000
 -3.098151E+0000 -4.405138E+0000
  3.149410E+0000 -5.828405E+0000
  4.981729E+0000 -6.222489E-0001
  1.543141E-0001  3.587871E+0000
 -3.729548E+0000  3.732090E+0000
 -2.555528E+0000  1.467156E+0000
 -3.664763E+0000 -2.813721E+0000
  3.374947E+0000 -2.230031E+0000
  3.493142E+0000  1.295318E+0000
 -1.288683E+0000  4.106476E+0000
 -4.569428E-0001  6.491133E-0001
 -1.644525E+0000  3.140438E+0000
  7.882119E-0001 -1.518601E+0000
  6.303273E-0001 -2.174829E+0000
  1.853445E+0000 -5.900928E-0001
  1.799317E-0001 -9.628921E-0001
  5.157226E+0000  4.188604E+0000
 -2.340406E+0000  4.169059E+0000
 -2.321818E-0001  1.830936E+0000
  1.135902E+0000  1.397438E+0000
  1.191879E+0000 -1.512914E+0000
 -1.092866E-0001 -3.445673E+0000
  1.764121E+0000  4.916096E-0002
 -1.857578E+0000 -1.977053E+0000
  2.621819E+0000 -1.152341E+0000
  1.746311E+0000 -2.021540E+0000
 -1.264870E+0000 -6.543879E-0001
 -5.509149E-0001 -1.476794E-0001
 -3.179210E+0000 -2.112944E+0000
 -4.168730E-0001 -1.329835E+0000
  2.054230E+0000 -7.121496E-0001
  4.028565E+0000  1.086109E+0000
  1.994538E+0000  1.142656E+0000
 -1.056701E+0000  1.906770E+0000
 -5.288086E-0001  1.376546E+0000
 -1.907822E-0001 -1.718062E+0000
 -1.616572E+0000  1.518363E+0000
 -1.221210E+0000 -4.085986E-0001
 -6.872789E-0001 -1.694391E+0000
  2.271100E+0000 -1.565342E+0000
  1.728966E+0000  8.316747E-0001
 -1.639497E+0000  1.357819E-0002
 -1.166753E+0000  1.627318E+0000
  2.149336E+0000 -1.732901E-0001
  9.308498E-0001 -7.824591E-0001
  2.154538E-0001 -1.204693E+0000
 -7.869064E-0001 -2.609288E+0000
  3.191161E-0001 -3.145229E+0000
  1.610977E+0000  1.674066E+0000
  5.647149E-0001 -1.399174E+0000
 -3.532004E+0000  4.925512E+0000
 -9.936686E-0001  4.834110E+0000
  3.244696E-0001 -5.036778E-0001
  2.703030E-0001 -1.252580E+0000
  1.199354E+0000  3.367505E+0000
 -2.719626E-0001  3.081101E+0000
 -7.098111E-0001  2.246920E-0001
 -1.841611E+0000  9.431479E-0001
 -3.794862E+0000 -9.029040E-0001
  2.645419E+0000 -1.057771E+0000
 -2.599321E-0002 -1.165605E+0000
 -2.427590E+0000  2.129414E+0000
 -2.799886E+0000 -3.057445E+0000
 -1.849152E+0000 -3.648128E+0000
 -5.851313E-0001 -4.228565E+0000
 -7.359905E-0001 -1.536231E+0000
  2.845283E-0001 -2.702829E-0001
 -3.055438E+0000 -2.865970E+0000
  1.296651E+0000 -3.981929E+0000
  3.055324E+0000  1.613767E+0000
  1.578138E+0000  1.079563E+0000
 -3.940281E+0000  1.577360E+0000
 -4.644883E+0000  3.562159E-0001
  5.750617E-0002 -2.035460E+0000
  7.423860E+0000 -4.354366E+0000
  2.882240E+0000  9.010948E-0001
 -2.386080E+0000  2.408699E+0000
  4.406894E-0001  1.463938E+0000
  3.776003E+0000 -4.202627E-0002
  3.186541E+0000 -1.184970E+0000
  5.012639E-0001 -1.154476E+0000
 -4.408495E+0000  2.636979E+0000
 -1.552152E+0000  8.470251E-0001
  1.582201E+0000 -2.935486E+0000
  3.690354E+0000 -2.927086E-0002
  1.467233E-0001  3.043754E+0000
 -2.014455E+0000  3.098276E+0000
 -5.371000E+0000 -1.935982E+0000
 -2.872125E+0000 -3.140570E+0000
 -5.682886E-0001 -3.052202E+0000
  2.720879E+0000 -2.584054E+0000
  1.418616E+0000  4.212191E+0000
 -2.878109E-0001  4.359303E-0001
 -3.468032E-0001  1.023805E-0001
 -4.605531E-0001  1.339121E+0000
  2.243117E+0000 -8.602406E-0001
  1.229626E+0000  4.933537E+0000
 -2.170725E+0000  1.579510E+0000
 -2.174717E+0000  6.900288E-0001
  7.144476E-0001 -3.948597E+0000
  2.303856E+0000 -1.972324E+0000
  7.063629E+0000 -1.344565E+0000
  3.231312E+0000  5.573963E+0000
 -1.569800E+0000  7.807496E-0001
 -2.179041E+0000  2.320936E+0000
  4.980955E-0001 -3.200137E+0000
  2.290884E+0000 -3.181219E-0001
  3.126105E+0000  2.168411E-0001
 -2.223062E+0000  4.322194E+0000
 -3.525435E+0000  7.229913E-0001
 -1.020329E+0000 -3.681561E+0000
  4.434113E+0000 -3.478336E+0000
  3.025790E+0000  1.681765E+0000
 -1.106374E-0001  3.036254E+0000
 -3.635522E+0000  2.176120E+0000
  6.714462E-0001  2.799170E+0000
  1.567139E+0000  4.802366E+0000
  1.310011E+0000  3.717955E+0000
 -1.157230E+0000  1.492948E+0000
 -1.044743E+0000 -8.956872E-0001
  6.485851E-0001 -7.923986E-0001
  3.164828E+0000 -1.282424E-0001
  1.765155E+0000  6.270203E-0001
  5.424272E-0001 -6.986015E-0001
 -1.681344E-0001 -8.117770E-0001
 -1.925602E+0000  3.039356E+0000
  5.246896E-0002 -1.182807E+0000
 -1.376729E+0000 -3.294184E+0000
 -4.065237E-0002 -4.082131E+0000
  1.804744E+0000 -1.996501E+0000
  1.094445E+0000 -1.445671E+0000
 -8.968324E-0001 -3.190032E+0000
  7.376340E-0001 -6.404086E-0001
 -3.477796E+0000  8.384954E-0002
 -2.342129E+0000 -2.213904E+0000
 -3.073866E-0001 -9.188303E-0001
  1.799598E+0000 -1.343457E+0000
 -5.244066E-0001 -2.866012E+0000
 -4.859581E-0001 -6.367936E-0001
  2.140696E-0001 -2.498971E-0001
  2.445146E+0000 -4.062708E+0000
  3.121896E+0000 -5.095833E-0001
  2.136131E+0000 -1.661737E+0000
 -1.125292E+0000 -5.102263E-0001
 -4.838224E-0002 -3.625658E+0000
  7.495512E-0001 -3.248883E+0000
  1.981438E+0000 -1.421856E+0000
  1.138818E+0000  1.624867E+0000
  3.001205E+0000  4.090786E-0002
  1.965019E-0002  3.938453E+0000
 -3.714835E+0000  3.624536E+0000
 -3.926009E+0000  9.744379E-0001
  6.854296E-0001 -3.535987E+0000
  5.063781E+0000 -7.505738E-0001
  2.990988E+0000  1.108760E+0000
 -2.456666E+0000  2.646489E+0000
 -3.683415E+0000 -2.757580E+0000
  1.474596E+0000 -4.955214E+0000
  3.070667E+0000 -3.275412E-0001
  1.082582E+0000  5.001250E+0000
 -2.556731E+0000  6.378933E+0000
 -1.689349E+0000 -5.344842E-0001
  6.876194E-0001 -1.053041E+0000
  4.304772E+0000 -1.931482E+0000
  2.632509E+0000  2.491714E+0000
 -2.136832E-0001  1.555046E+0000
  1.357498E+0000  1.096628E+0000
 -2.570700E+0000 -4.421432E-0001
 -1.030951E+0000 -1.365843E+0000
  1.487940E+0000  5.920584E-0001
  3.148750E+0000 -3.831409E+0000
  3.912735E+0000  5.775744E+0000
  3.800286E+0000 -8.575384E-0001
 -1.216454E+0000  6.008510E-0001
 -1.729477E+0000  1.073254E-0001
  1.292463E+0000 -1.099342E+0000
  1.489697E+0000 -1.296467E+0000
  1.888307E+0000  2.766082E+0000
 -6.529954E-0001  7.124492E+0000
  3.979187E-0001  8.955183E-0001
  4.185696E-0001 -1.369847E-0001
  2.199489E-0001 -1.277137E+0000
 -5.119600E-0001  3.468802E+0000
 -2.339535E+0000 -9.235045E-0002
 -1.323813E-0001 -1.280215E+0000
 -1.434232E+0000  1.049413E+0000
 -7.170035E-0001  1.987212E+0000
 -2.361796E+0000 -1.072150E+0000
 -1.269702E+0000 -5.297926E-0001
  7.050416E-0001 -2.090168E+0000
  2.300638E-0001  1.148776E+0000
 -2.357110E-0001  1.538736E+0000
 -9.823697E-0001 -6.743318E-0001
  2.541169E+0000 -3.006897E-0001
  3.928240E+0000 -2.436240E+0000
  1.459566E+0000 -1.776473E+0000
 -5.324615E-0001 -1.300280E+0000
 -1.522834E+0000 -5.520623E-0001
  1.584168E+0000  1.702016E+0000
  8.130913E-0001 -1.697349E+0000
  2.632410E-0002  3.341899E+0000
 -3.381278E+0000  3.637143E+0000
 -2.917685E+0000  3.327349E+0000
 -2.833434E-0001 -2.594371E+0000
  7.594853E-0001 -4.082699E+0000
  1.757988E-0001 -3.374829E+0000
  2.197264E+0000  9.880938E-0001
 -4.003529E+0000  3.738683E+0000
 -1.429526E+0000  2.231890E+0000
 -2.377061E+0000 -6.442672E+0000
  1.850196E+0000 -2.994839E+0000
  2.850303E+0000  4.281964E+0000
 -1.609222E+0000  4.358915E+0000
 -2.522748E+0000  5.634992E+0000
 -3.140367E+0000  1.254285E+0000
 -1.191064E-0001 -3.082518E+0000
  1.965344E+0000 -3.355731E+0000
  7.509925E-0001 -3.356209E+0000
 -2.206712E+0000  3.744028E+0000
 -1.336625E+0000 -9.343331E-0001
 -9.860323E-0001 -3.593511E-0001
 -6.332045E-0001 -1.066923E-0001
  5.233183E-0001  2.854455E-0001
  2.590681E+0000 -1.380142E+0000
 -5.154659E-0001  2.045702E+0000
  9.848801E-0002  2.857201E+0000
 -9.329075E-0001  9.501157E-0001
 -3.684125E+0000  1.402736E+0000
 -3.946697E-0001 -2.462189E+0000
  7.289867E-0001 -1.140415E+0000
  3.156871E+0000  2.024023E+0000
  1.075580E+0000  6.588713E-0001
  4.598553E-0001  3.827923E+0000
 -3.733725E+0000  5.127407E+0000
 -7.910328E-0001 -2.408145E+0000
 -2.073500E+0000 -2.876054E+0000
  2.773245E+0000  3.148851E-0001
  4.674828E+0000  8.971377E-0001
  9.762566E-0002  3.920178E+0000
 -5.661084E+0000  2.600313E+0000
 -4.802786E-0001 -3.536462E+0000
  4.981302E-0002 -2.664593E+0000
  3.392419E+0000 -5.265700E+0000
  1.607927E+0000  4.495038E+0000
 -3.041269E-0001  3.330284E+0000
  2.810284E+0000  3.535759E+0000
 -1.032351E+0000 -5.141809E-0001
  1.893258E+0000 -8.575852E-0001
  4.307737E-0001  1.593351E-0001
  9.047097E-0001  1.765829E+0000
  2.807552E-0001 -2.035588E+0000
  2.263345E+0000  1.805370E+0000
 -4.439192E-0001 -6.187929E-0002
 -3.502236E+0000  1.870318E+0000
 -4.855643E+0000  2.041612E+0000
  6.629166E-0001 -6.147279E+0000
  3.307013E+0000 -3.657000E+0000
  3.978606E+0000  3.570210E+0000
  5.083112E-0001  5.443672E+0000
 -9.567627E-0001  2.869729E+0000
 -5.701440E+0000 -2.531648E+0000
 -1.754278E+0000 -6.700470E+0000
  3.646507E+0000 -4.695678E+0000
  4.962277E+0000  1.046070E+0000
  2.011233E-0002  4.661525E+0000
 -2.988236E+0000  5.867854E+0000
 -4.015818E+0000 -1.615607E+0000
 -2.120149E+0000 -2.034053E+0000
  4.581454E+0000 -5.593842E+0000
  4.742863E+0000  1.905608E+0000
 -1.260483E+0000  5.196832E+0000
 -8.480455E+0000  7.279046E+0000
 -6.064834E+0000 -3.896552E+0000
  1.609219E+0000 -5.839637E+0000
  8.629296E+0000 -2.806832E+0000
  2.484916E+0000  8.694794E+0000
 -3.038432E+0000  8.966591E+0000
 -3.321751E+0000  1.421376E-0001
  6.763348E-0001 -3.303738E+0000
  5.638574E+0000 -1.837713E+0000
  2.226979E+0000  5.812863E+0000
 -2.022472E+0000  4.024661E+0000
 -4.579320E+0000 -3.529920E+0000
 -1.480214E+0000 -1.889248E+0000
  1.840761E+0000 -2.511516E+0000
  3.192172E+0000  1.110167E+0000
 -1.390742E+0000  9.165358E-0001
 -3.147715E+0000 -1.055645E+0000
 -1.701575E+0000 -3.450559E+0000
  3.343154E+0000 -1.696787E+0000
 -6.916938E-0001  8.265251E-0001
 -2.795573E+0000 -2.582731E+0000
 -2.200561E+0000 -3.564840E+0000
 -4.434846E-0001 -6.637353E+0000
  4.632286E+0000 -2.849253E+0000
  3.642858E+0000  1.684632E+0000
  7.867948E-0001  4.572341E+0000
 -1.095942E-0001  1.154945E+0000
 -3.673511E+0000  7.839375E-0001
 -2.597244E-0001 -1.107390E+0000
  1.789184E+0000 -7.858806E-0001
 -2.485149E+0000  6.944633E-0001
 -2.984938E+0000 -1.603594E+0000
  2.999563E+0000 -3.102252E+0000
  3.329045E-0001 -1.730639E+0000
  2.522318E+0000  9.839373E-0001
  9.151539E-0002  3.712360E+0000
 -7.618657E-0001  2.679305E+0000
  2.892615E+0000 -8.901256E-0002
  1.202204E-0001  1.631595E+0000
 -2.904760E+0000 -4.016602E+0000
 -1.171939E-0001  1.407339E+0000
  2.008146E+0000  2.131428E+0000
 -1.844346E+0000  1.200463E+0000
 -2.814673E+0000  4.263732E-0001
 -8.104643E-0001 -2.680874E+0000
  4.974519E+0000 -1.239177E+0000
  3.844744E+0000  2.707779E+0000
 -4.674102E-0001  4.901510E+0000
 -5.902541E+0000  1.308355E+0000
 -6.437555E+0000 -2.038485E+0000
  3.055831E+0000 -4.684430E+0000
  6.472670E+0000 -1.912911E+0000
  1.625448E+0000  4.771192E+0000
 -4.004675E+0000  3.501221E+0000
 -6.095112E+0000  3.495050E-0002
  1.113238E+0000 -7.800976E+0000
  2.784698E+0000 -6.503215E+0000
  6.733900E+0000 -6.147132E-0002
  1.617196E+0000  7.588610E+0000
 -6.038025E+0000  4.566433E+0000
 -5.143080E+0000 -5.667010E-0002
  2.500464E-0002 -6.569841E+0000
  2.640247E+0000 -3.349840E+0000
  1.399101E+0000 -2.083946E-0001
 -5.138728E+0000  9.806802E-0001
 -2.572025E+0000 -6.001745E-0001
  1.103052E+0000 -6.359735E+0000
 -4.137157E-0002 -3.825726E+0000
  2.117949E+0000  3.085950E+0000
  1.762191E+0000  3.757005E+0000
  1.161700E+0000  4.873874E+0000
  1.733011E+0000  2.803040E-0001
  1.460936E-0001  2.127169E+0000
 -4.453937E-0001  1.384798E-0001
 -1.121725E+0000 -2.711427E+0000
 -3.526713E+0000 -3.380544E-0001
  3.063689E-0001 -3.474029E+0000
  1.373057E+0000 -4.078793E+0000
 -1.754632E-0001  2.566935E-0001
 -6.891740E-0001  2.194794E+0000
 -1.837451E+0000  2.057072E+0000
 -2.712896E+0000  3.207351E+0000
 -2.436785E+0000  2.896884E+0000
  2.280472E+0000 -1.238743E+0000
  2.636779E+0000  3.362902E+0000
 -7.564918E-0001  5.196199E+0000
 -3.021358E-0001  2.308052E+0000
 -5.771496E-0001  1.839377E+0000
 -2.253909E-0002 -3.727269E+0000
  2.669739E+0000  1.195971E+0000
  7.949928E-0001  5.981080E-0001
  2.000390E+0000  5.003888E+0000
  7.093465E-0001  1.229298E+0000
 -4.255416E+0000  2.288081E+0000
 -3.627707E+0000 -2.852082E+0000
  2.415239E+0000 -5.419679E+0000
  3.183897E+0000 -3.051760E-0001
 -8.344059E-0001  1.311288E+0000
 -1.213945E+0000  1.884815E+0000
 -3.515134E+0000 -8.075759E-0001
  8.533568E-0001  2.962576E+0000
  1.903381E+0000 -9.554325E-0001
  1.450558E+0000  2.149096E-0001
  1.276898E+0000  2.936705E+0000
 -1.968936E+0000  6.848670E-0001
 -1.250696E+0000 -2.541905E+0000
 -3.275524E+0000 -8.804160E-0001
  2.147148E+0000 -2.993819E+0000
  2.215368E+0000  8.390351E-0001
  2.131745E+0000  1.830424E+0000
 -2.748775E+0000  3.043281E+0000
 -4.343809E+0000  3.953609E-0001
  4.834077E-0001 -3.268593E+0000
  3.641475E+0000 -3.672599E+0000
  4.848488E+0000 -4.191719E-0001
  1.416086E+0000  4.032330E+0000
 -7.822223E+0000  4.023295E+0000
 -4.251175E+0000  6.559684E-0001
  1.613462E+0000 -4.012963E+0000
  2.808286E+0000 -3.784246E+0000
 -5.395397E-0001  1.410811E+0000
 -3.501072E+0000 -7.697580E-0001
 -1.868477E+0000 -2.200249E+0000
 -3.712321E-0001 -3.790090E+0000
  2.524025E+0000 -2.416770E+0000
 -3.288516E-0001 -4.494223E-0001
  7.628988E-0002  1.095599E+0000
 -2.770080E+0000 -2.042968E+0000
  1.937172E+0000 -8.954914E-0001
  2.312552E-0001 -4.943895E+0000
  1.480725E+0000  2.208910E+0000
 -2.969601E+0000  2.941495E+0000
 -2.758133E+0000 -1.935103E-0001
 -2.285704E-0001  1.286580E+0000
 -1.794805E+0000  1.957656E+0000
 -2.779057E+0000  1.477490E+0000
 -3.153689E+0000 -2.778731E+0000
  9.059797E-0001 -7.637774E+0000
  3.337284E+0000 -1.179172E+0000
  1.280390E+0000  2.648065E+0000
 -2.823807E+0000  6.815965E+0000
 -4.361063E+0000  3.744966E+0000
 -2.205240E+0000 -1.498250E+0000
  2.230911E+0000 -4.932918E+0000
  4.973949E+0000 -4.340114E-0001
  8.969200E-0001  6.515264E+0000
 -1.734359E+0000  2.868774E+0000
 -1.939508E+0000 -3.368992E+0000
  1.289322E+0000 -4.169251E+0000
  6.258762E+0000 -2.972563E-0001
 -9.548783E-0001  2.282844E+0000
 -7.389897E+0000  7.008139E+0000
 -3.892662E+0000 -1.650570E+0000
  3.826792E+0000 -4.274456E+0000
  4.575065E+0000  4.607713E+0000
 -2.086043E+0000  4.303781E+0000
 -3.405275E+0000  1.694567E+0000
 -1.548182E+0000 -4.575695E+0000
  1.958457E+0000 -6.925356E+0000
  3.535491E+0000 -2.081819E+0000
  4.236201E+0000  2.211532E+0000
 -8.024776E-0001  3.984795E+0000
 -5.280240E+0000 -1.352845E-0001
  3.153029E+0000 -5.186468E+0000
  5.726112E+0000  1.122004E+0000
  3.638924E+0000  8.665142E-0001
  1.965611E-0002  3.712862E+0000
 -5.875311E+0000  4.861837E-0001
  1.770058E+0000 -1.613537E+0000
  5.570353E+0000 -2.530541E+0000
  6.725259E+0000 -1.352125E+0000
  2.749824E-0001  3.538908E+0000
 -3.346376E+0000  6.269554E+0000
 -3.931601E+0000  6.367591E-0001
  1.162432E+0000 -5.271059E+0000
  5.123911E+0000 -1.377118E+0000
  2.907133E+0000  4.942172E+0000
 -3.044552E+0000  4.115032E+0000
 -4.289090E+0000 -3.575320E+0000
  2.256627E+0000 -3.681912E+0000
  2.613266E+0000 -5.966678E+0000
  1.690396E+0000  2.085524E+0000
  9.818932E-0001  1.638677E+0000
 -1.604254E+0000  2.951650E+0000
 -3.567775E+0000 -1.181280E+0000
 -6.848996E-0001 -8.872827E-0001
 -7.388298E-0001 -2.949234E+0000
 -1.259236E+0000 -3.908680E+0000
  5.575641E+0000 -4.010395E-0001
  1.623806E-0001  3.746061E+0000
 -4.342129E-0001 -2.262650E-0001
  6.537976E-0001 -1.954000E+0000
 -1.283404E+0000  3.015005E-0001
  5.900904E+0000 -1.092808E+0000
 -8.121527E-0001  4.966058E+0000
 -7.776135E-0001  3.779518E+0000
 -3.274602E+0000  1.087527E+0000
 -1.523158E+0000 -5.282689E-0001
  8.873937E-0001 -4.020690E+0000
  3.158318E+0000 -1.185483E+0000
  2.391280E+0000  4.538588E-0001
 -2.289707E+0000  4.090825E+0000
 -2.570733E+0000  9.925449E-0001
 -4.530127E+0000 -2.532920E+0000
  1.521167E+0000 -3.122453E+0000
  1.189087E+0000  1.457627E+0000
  1.609404E+0000  8.242070E+0000
 -6.957554E+0000  2.356147E+0000
 -5.951870E-0001 -2.870009E+0000
  9.180910E-0001 -5.443175E+0000
  1.135099E+0000 -2.119552E+0000
  2.563108E+0000  6.064229E+0000
 -3.696663E+0000  4.296462E+0000
 -3.322819E+0000 -8.694518E-0001
  2.021837E+0000 -3.537082E+0000
  2.255464E+0000 -2.692599E+0000
  3.016053E+0000  3.067508E-0001
  1.206867E+0000  2.037350E-0001
 -4.757860E+0000 -2.252151E+0000
 -1.021391E+0000 -4.447657E+0000
  3.183855E+0000 -4.211379E+0000
 -6.740745E-0001  3.277020E+0000
 -5.744566E+0000 -1.091713E+0000
 -3.931913E+0000 -4.843476E+0000
  1.794313E+0000 -2.853690E+0000
  5.397265E+0000 -4.263796E-0001
  7.422896E-0001  5.274327E+0000
 -3.195660E+0000  3.353056E+0000
 -5.035478E+0000  3.703837E+0000
 -2.018461E+0000 -6.984599E+0000
  3.853930E+0000 -7.555404E+0000
  6.257962E+0000  2.498494E+0000
 -1.912418E+0000  6.096808E+0000
 -4.251992E+0000  5.406254E+0000
 -3.949208E+0000 -4.774834E-0001
  1.859557E+0000 -4.710896E+0000
  5.777771E+0000 -3.303898E+0000
  2.568245E+0000  5.604055E+0000
 -6.029372E+0000  3.433897E+0000
 -8.485359E+0000 -1.430495E+0000
 -1.512312E+0000 -7.374871E+0000
  2.262640E+0000 -1.630546E+0000
  6.353009E+0000 -3.629197E-0001
 -1.951616E+0000  5.923733E+0000
 -4.828271E+0000  4.228749E+0000
 -3.936175E+0000 -4.149045E-0001
  1.457892E+0000 -4.768284E+0000
 -6.884930E-0001 -3.502400E+0000
  9.622154E-0001  7.455296E-0002
 -4.105531E+0000 -6.398997E-0001
 -1.231279E+0000 -9.812032E-0001
  7.760659E-0001 -2.120440E+0000
 -1.183973E+0000 -4.761514E+0000
 -2.436529E+0000 -1.332351E+0000
  8.556708E-0001  1.269027E+0000
  3.080170E+0000 -2.737487E+0000
  4.781181E-0001 -1.955376E+0000
  1.822091E+0000 -1.849777E+0000
  6.829355E-0001  1.828086E-0001
 -3.638896E+0000  6.015976E+0000
 -3.232976E+0000  3.777510E+0000
 -1.051333E+0000  1.171410E+0000
  3.120866E+0000 -1.246344E+0000
  3.466701E+0000  1.713284E+0000
  3.050213E+0000  2.508693E+0000
 -3.694499E+0000  3.660633E+0000
 -1.652077E+0000 -2.764090E+0000
  2.345834E+0000 -1.147372E+0000
  2.191053E+0000 -2.064510E+0000
  3.620558E-0001  4.001574E+0000
 -2.893028E+0000  4.164446E+0000
 -4.734901E+0000  1.415365E+0000
 -3.209533E-0002 -4.547294E+0000
  4.856686E+0000 -3.894289E+0000
  5.026688E+0000  9.080926E-0001
  1.043517E+0000  8.735384E+0000
 -1.406802E+0000  6.842340E+0000
 -5.052466E+0000  4.285149E+0000
  2.767450E+0000  6.977354E-0001
  3.260664E+0000  2.255043E-0001
 -3.587854E+0000  2.518919E+0000
 -3.270493E+0000  1.254946E+0000
 -6.898906E+0000 -4.837861E-0001
  1.105509E+0000 -4.692479E+0000
  4.928142E+0000 -3.056931E+0000
  4.925911E+0000  1.440724E+0000
 -9.313797E-0001  4.828334E+0000
 -2.728218E+0000  3.086039E+0000
 -3.889918E+0000 -2.573388E+0000
  6.259078E+0000 -2.160220E-0002
  5.981330E+0000  2.085465E+0000
  4.759156E-0001  1.005603E+0001
 -6.852160E+0000  1.072115E+0001
 -3.605317E+0000 -2.833092E-0001
 -2.435773E+0000 -5.442528E+0000
  3.358086E+0000 -6.667459E+0000
  3.907295E+0000  4.481985E+0000
 -3.712964E+0000  7.141673E+0000
 -7.178610E+0000  5.218864E+0000
 -1.928634E+0000 -6.506148E-0002
  1.752208E+0000 -7.711843E+0000
  3.881666E+0000  2.306711E+0000
 -1.760125E+0000  6.962638E+0000
 -6.201749E+0000  3.530398E+0000
 -4.834385E+0000 -4.598574E+0000
  3.070747E+0000 -5.732332E+0000
  5.408278E+0000 -7.700476E+0000
  2.676218E+0000  6.615194E-0001
 -5.264388E+0000  4.222951E+0000
 -5.049084E+0000  3.956994E-0001
 -4.737725E-0001 -3.359073E+0000
  2.113250E+0000 -5.135899E+0000
  2.171622E+0000  1.117625E+0000
  1.814704E+0000  1.647296E+0000
  4.910011E-0001  5.700019E-0001
  5.644465E-0001 -3.815090E+0000
  3.220242E+0000 -7.852687E-0001
  6.026911E+0000  1.445684E+0000
  7.732662E-0001  5.325754E+0000
 -3.122654E+0000  3.065776E+0000
 -2.039190E+0000 -2.712636E+0000
  1.320495E+0000 -1.047221E+0000
  2.100367E-0001 -1.651225E+0000
 -1.859658E+0000 -4.727144E+0000
 -7.440177E-0001 -1.753168E+0000
  2.616439E+0000 -2.610297E+0000
  3.379752E+0000  8.123394E-0001
  1.946621E+0000  1.071701E+0000
 -1.581638E+0000  1.884612E+0000
 -1.557182E+0000  4.737208E-0001
 -7.587818E-0001 -5.225995E+0000
  2.166291E+0000  3.010282E+0000
  9.086215E-0001  1.809104E+0000
 -4.772246E+0000 -6.812448E-0001
 -4.200225E+0000 -1.934909E+0000
  2.987954E+0000 -7.599709E+0000
  5.668162E+0000 -4.026928E+0000
  3.472137E+0000 -2.216312E+0000
  3.270233E+0000  7.343509E+0000
 -2.530360E+0000  3.533323E+0000
 -4.912959E+0000  3.519006E+0000
  2.047209E+0000 -3.597694E-0001
  3.184227E+0000 -1.607946E+0000
  1.360291E+0000  2.518208E+0000
 -1.394308E+0000  8.271078E+0000
 -6.872007E+0000  3.239257E+0000
 -1.493903E+0000 -5.913602E+0000
  5.367794E+0000 -3.776862E+0000
  6.202518E+0000  2.535329E+0000
  1.586067E+0000  6.601603E+0000
 -4.751796E+0000  7.153526E+0000
 -6.127305E+0000 -1.456435E+0000
  5.161269E-0001 -4.376524E+0000
  6.244346E+0000 -3.242793E+0000
  3.831008E+0000  4.702906E+0000
 -1.070007E+0000  5.647968E+0000
 -3.559667E+0000 -1.612773E+0000
  6.459448E-0001 -4.290733E+0000
  2.551807E+0000 -3.031594E+0000
  6.169578E+0000 -8.686110E-0001
  8.446732E-0001  4.382942E+0000
 -3.075268E+0000  6.162859E+0000
 -3.311499E+0000  5.193790E-0001
  1.209735E+0000 -7.131283E-0001
 -2.101218E+0000 -1.967959E+0000
  3.491840E+0000  5.789008E-0001
  4.962762E-0001  7.084600E-0001
  1.774792E+0000  3.964562E+0000
 -4.696562E+0000  3.938219E+0000
 -2.715111E+0000 -6.424964E-0002
 -2.701215E+0000 -5.131806E+0000
  5.161601E+0000 -2.684897E+0000
  1.002754E+0000  5.398604E+0000
 -3.686939E+0000  4.264577E+0000
 -1.910533E+0000  3.338494E+0000
 -4.007819E-0001 -2.478919E+0000
 -5.607125E-0001 -1.674962E+0000
  1.549999E+0000 -3.077577E+0000
  5.282881E+0000 -2.298672E-0001
  3.864837E+0000  5.564263E+0000
 -9.081549E-0001  5.501330E+0000
 -6.816854E+0000  4.737616E+0000
 -6.068598E-0001 -2.189187E+0000
  3.367814E+0000  1.020163E+0000
  3.276519E+0000 -5.191328E-0001
  4.192659E-0001  2.430636E+0000
 -2.830760E+0000  5.124671E+0000
  1.001210E+0000  1.911477E+0000
  2.630115E+0000  8.067946E-0001
  4.700208E-0001  2.881937E+0000
  3.622136E+0000  1.902643E-0002
  3.291939E+0000  1.126994E+0000
 -7.020675E-0001  3.608358E+0000
 -1.323416E+0000 -3.072625E-0001
 -2.185761E+0000 -4.906497E-0001
  2.581192E+0000 -1.681855E+0000
  8.694822E-0001 -1.304060E+0000
 -3.715042E+0000  2.522504E-0001
  1.125312E+0000 -1.648026E+0000
  4.462059E-0001 -5.916671E-0001
  1.804133E+0000 -1.120651E+0000
  4.892644E+0000  3.904634E+0000
 -1.453543E+0000  3.078113E+0000
  7.464867E-0001 -8.147692E-0001
  4.298864E-0001 -1.823490E+0000
  2.841120E+0000 -1.542765E+0000
  5.645351E-0001  5.459694E+0000
 -2.387176E+0000  7.823146E-0001
 -5.433106E+0000  1.241269E+0000
  1.399531E+0000 -3.561707E+0000
 -2.421744E+0000 -5.724827E+0000
  2.168136E+0000  2.523525E+0000
  8.081943E-0001 -1.831480E+0000
  4.378894E-0001  5.701605E+0000
 -2.845195E+0000  7.600574E-0001
 -1.336991E+0000 -3.151603E+0000
  4.583983E-0001 -3.648694E+0000
  5.756865E+0000 -1.483342E+0000
 -2.981380E-0001  2.261433E-0001
 -4.107572E+0000  1.608957E+0000
  1.212612E+0000 -2.657867E+0000
  1.157422E+0000 -1.581534E+0000
  3.595707E+0000 -1.290997E+0000
 -1.034342E-0001  1.077607E+0000
  7.226585E-0002  1.772713E+0000
 -2.254239E+0000 -5.354782E+0000
 -3.601626E+0000 -5.800380E+0000
 -1.524673E+0000  2.206266E-0001
  5.554603E-0001 -1.647447E+0000
 -1.635252E+0000 -2.416346E+0000
 -2.233127E+0000 -2.631355E+0000
  1.952505E+0000  6.359988E-0001
  4.203702E+0000  2.191196E+0000
 -1.684922E+0000  2.251919E+0000
 -4.549720E+0000  2.134546E+0000
 -2.629511E+0000 -1.995751E-0001
  2.371395E+0000 -4.729233E+0000
  1.914581E+0000  2.602732E+0000
 -2.188178E+0000 -8.771011E-0001
 -5.122799E+0000  3.682709E+0000
  1.290784E+0000  4.612842E-0001
  2.954186E+0000 -3.034281E-0001
 -4.748681E-0001  1.485017E+0000
 -1.020257E+0000  5.042116E+0000
 -3.157640E+0000  5.220618E-0002
  7.569075E-0001 -4.864672E+0000
  2.782912E+0000 -5.468777E+0000
  2.980120E+0000  1.444808E+0000
 -5.685940E-0002  8.103901E-0001
  1.261268E+0000 -1.505733E+0000
  2.019566E+0000  4.688621E-0001
  1.794095E+0000  4.064607E+0000
  2.317915E-0001 -2.099416E+0000
 -2.128563E+0000  1.555984E+0000
  5.756716E-0001  2.015509E+0000
  1.822623E+0000  6.231159E-0001
  1.566040E+0000  8.642177E-0001
 -3.168667E+0000 -5.594359E-0003
  2.201956E+0000 -3.808960E-0001
  2.519670E+0000  2.630869E+0000
  2.353894E+0000  1.678633E+0000
 -7.465763E-0001  1.404841E+0000
 -1.293532E+0000  4.919018E+0000
 -3.879347E+0000 -2.119407E+0000
 -3.213110E+0000  2.845221E+0000
  3.172443E+0000 -2.121453E+0000
  1.390214E+0000 -7.107936E+0000
  2.367583E+0000  7.202727E-0001
  2.057883E+0000  1.137255E+0000
 -3.521650E+0000  2.740337E+0000
 -5.335632E+0000 -6.328515E-0001
 -4.374620E+0000 -4.627270E+0000
  9.218058E-0001 -2.879682E+0000
  4.730282E+0000 -3.776424E-0001
  4.029476E+0000  5.559105E+0000
 -5.516142E+0000  7.348055E+0000
 -1.110189E+0000 -3.438213E-0001
 -2.602908E+0000 -1.096279E+0000
  1.430309E+0000 -7.069036E-0001
  1.694544E-0001 -7.964229E-0001
 -9.293353E-0001 -2.178160E+0000
 -3.518682E+0000  2.306740E+0000
  1.654739E+0000 -5.325620E+0000
  2.972585E+0000 -5.239877E+0000
  1.238278E+0000  1.325740E+0000
 -1.712128E+0000 -2.118563E-0001
 -1.162160E-0001 -2.233299E-0001
 -1.195682E+0000 -4.315696E+0000
  3.462545E+0000 -5.188249E+0000
  4.430194E-0001  1.710105E+0000
 -1.477309E+0000  2.173434E+0000
 -1.259628E+0000  8.305605E-0001
 -1.224122E+0000 -2.223458E+0000
 -5.109181E-0001 -4.700617E+0000
  3.000233E+0000 -3.354606E+0000
  1.218575E+0000  1.641011E+0000
 -2.020802E+0000  1.636796E+0000
 -1.125381E+0000  8.824328E-0001
  1.945601E+0000 -2.287206E+0000
  4.395597E+0000  8.512098E-0001
  2.632640E+0000  3.858709E+0000
  2.191091E-0001  9.908774E-0001
 -1.066383E+0000  1.809815E+0000
  2.057443E+0000 -6.730700E-0001
  3.375768E+0000 -2.355106E+0000
  3.005398E+0000 -2.663035E+0000
 -1.117165E+0000  3.155242E+0000
 -3.717579E+0000  4.600100E+0000
 -4.037035E+0000 -3.895276E+0000
  2.939269E+0000 -5.748852E+0000
  4.008052E+0000 -5.440023E+0000
 -7.402691E-0001 -1.763328E+0000
 -2.060654E+0000  2.473527E+0000
 -4.906572E+0000 -1.801497E+0000
  4.991041E+0000 -5.608387E+0000
  5.392761E+0000 -5.740129E+0000
  5.074304E+0000  4.533703E+0000
 -9.969896E-0001  9.082600E-0001
 -4.714460E+0000  2.776489E-0003
  3.286687E-0001 -3.295479E+0000
  3.557491E+0000 -6.403526E+0000
  1.816294E-0001  3.197800E+0000
 -5.222899E-0001  1.124258E+0000
 -6.270700E+0000 -2.192206E+0000
 -2.322208E+0000 -8.636282E+0000
  2.894972E+0000 -2.085230E+0000
  4.639811E+0000  1.592824E+0000
  5.742395E-0001  6.904859E+0000
 -5.245077E+0000  5.202651E+0000
 -1.620397E+0000 -3.223060E+0000
 -2.701545E-0001 -5.768466E+0000
  5.435014E+0000 -1.954687E+0000
 -9.738007E-0001  1.772270E+0000
 -4.009849E-0001  8.513068E+0000
 -4.454011E+0000  4.267402E+0000
 -3.374417E+0000  7.999344E-0001
  5.685927E+0000 -9.840754E-0001
  1.824916E+0000  4.529539E+0000
 -7.450912E-0001  5.996312E+0000
 -2.161156E+0000  3.169312E+0000
 -6.903107E+0000  4.228299E+0000
 -1.371967E+0000 -4.216955E+0000
  3.576188E+0000 -5.152065E+0000
  5.876721E+0000 -3.444269E+0000
 -3.253231E-0001  1.245821E+0000
 -1.566821E+0000  8.042715E-0001
 -8.088543E-0001  5.332003E-0001
 -1.166788E+0000 -2.114311E+0000
  2.627645E+0000 -2.443941E+0000
  3.336472E+0000 -1.364507E+0000
 -1.803454E+0000  1.869714E+0000
 -2.747044E+0000  2.217991E-0002
  5.318059E-0001 -6.966782E-0001
 -1.305896E+0000 -2.778378E+0000
  5.133858E-0001 -8.558950E-0001
  6.124479E-0001  2.057954E+0000
  3.600145E-0001 -1.695273E+0000
 -6.440287E-0001 -4.017126E+0000
 -1.754562E+0000  1.730927E+0000
 -7.409283E-0001 -2.869064E+0000
  1.701642E+0000  6.997820E-0001
  2.023400E+0000  3.411072E+0000
 -1.770886E+0000 -5.861899E-0001
 -1.719228E-0001  3.907787E+0000
 -2.602316E+0000  2.031084E+0000
 -4.957041E-0002 -2.287858E-0001
  1.566203E+0000  5.502458E-0001
  2.017149E+0000  5.570799E+0000
 -3.371280E+0000  6.402883E+0000
 -1.837368E+0000  1.022159E+0000
  1.070727E+0000 -7.556952E-0001
 -7.519810E-0001 -3.701320E+0000
  7.001923E-0001 -9.356416E-0001
 -4.770398E-0001  5.370003E+0000
 -3.960542E+0000  3.003402E+0000
 -7.361423E-0001  1.529188E+0000
  5.755855E-0001 -1.914411E+0000
 -8.360044E-0001 -2.202699E+0000
  1.911289E+0000  2.418114E+0000
 -2.438179E+0000 -6.104862E-0001
 -3.696127E+0000 -4.102618E+0000
  9.872326E-0001 -4.133514E+0000
 -1.812785E-0001 -1.938048E+0000
 -2.054549E+0000  8.492589E-0001
  1.767198E+0000 -4.061094E-0001
  1.864777E+0000 -1.984174E+0000
  1.607103E+0000  1.665775E+0000
 -9.637709E-0001  1.625512E+0000
 -5.902086E-0001 -2.943127E+0000
  2.428614E+0000 -1.418888E+0000
  9.749705E-0001 -1.674961E+0000
 -7.637709E-0002 -9.905865E-0001
 -2.588097E+0000  1.666144E-0001
 -1.035727E+0000 -6.784151E+0000
  2.777041E+0000 -6.581139E+0000
  2.899389E+0000 -3.013648E+0000
  3.900294E+0000  1.161479E+0000
  1.461767E+0000  4.474515E+0000
 -2.745323E+0000  7.800645E+0000
 -3.844780E+0000  1.853043E+0000
  9.670974E-0001 -1.356304E+0000
  1.868995E+0000 -5.999289E-0001
  2.726780E+0000 -1.863293E-0001
  3.812467E-0001  3.946161E+0000
  2.439230E+0000  2.613098E+0000
 -1.839521E+0000  3.539908E-0001
 -1.313852E+0000  1.782146E-0001
 -2.983706E+0000  2.902523E+0000
  7.997359E-0001  7.451847E-0001
  3.560680E+0000 -2.090373E+0000
  4.010043E+0000  3.574693E-0001
 -2.046067E+0000  1.788131E+0000
 -3.979357E+0000  1.495710E-0001
 -4.649288E+0000 -1.574882E+0000
 -1.583502E+0000 -6.463448E+0000
  1.199657E+0000 -4.598989E+0000
  2.516779E+0000 -7.983406E-0001
  1.646547E+0000  2.067365E+0000
 -3.946660E+0000  5.550553E+0000
 -3.128822E+0000 -1.258979E+0000
 -1.636237E+0000 -5.861383E+0000
  7.203516E+0000 -5.046368E+0000
  7.079420E+0000  1.522482E+0000
 -7.972110E-0001  1.958927E+0000
 -8.122549E+0000  1.185873E+0000
 -1.977984E+0000 -3.587553E+0000
  2.567301E+0000 -3.357755E+0000
  3.074667E+0000  2.628747E+0000
  1.811999E+0000  3.787129E+0000
 -6.840437E+0000  4.663868E+0000
 -4.478969E+0000 -2.846180E+0000
  2.224513E-0001 -6.982322E+0000
  4.974676E+0000 -4.515258E+0000
  2.097894E+0000 -7.527945E-0001
 -9.017046E-0001  4.455090E+0000
 -2.395420E+0000  2.377966E+0000
 -2.625721E+0000 -6.493648E-0001
 -7.654932E-0001 -3.784942E+0000
  6.345036E-0001 -3.328418E+0000
  3.524686E+0000 -6.514208E-0001
  2.827388E+0000 -8.498185E-0001
  1.574541E+0000  9.010810E-0001
  1.269156E+0000  1.006598E+0000
  2.721598E+0000 -2.116826E+0000
  4.405436E+0000 -6.497880E-0002
  2.021445E+0000  4.857208E+0000
 -3.723976E+0000  3.057943E+0000
 -5.608975E-0001 -2.979733E+0000
 -6.062516E-0001 -2.207459E+0000
 -1.123339E+0000 -1.462710E+0000
 -9.443160E-0001  2.230495E+0000
 -1.063682E+0000 -1.779653E+0000
  3.347197E-0001 -9.593987E-0001
  2.190672E+0000  2.958553E+0000
 -7.128109E-0001  7.482853E-0001
 -1.567857E+0000 -2.471294E-0001
  1.350564E+0000 -4.907981E+0000
 -1.933530E+0000 -2.246273E+0000
 -2.067257E+0000 -2.944055E+0000
 -3.680804E-0001  3.423037E-0002
 -2.416908E+0000  1.045762E+0000
 -2.079405E+0000 -1.420399E+0000
  1.665056E+0000 -2.749209E+0000
  3.847014E+0000 -1.417467E+0000
  1.006974E+0000 -2.370231E+0000
 -2.131986E+0000  1.514627E+0000
 -2.334218E+0000 -4.262284E-0001
  9.010512E-0002 -2.450561E+0000
  2.289456E+0000 -1.559009E+0000
  2.301733E+0000  7.444560E-0001
 -3.426245E-0002  2.138150E+0000
  2.516122E-0001 -1.393697E+0000
  1.284329E+0000 -1.433836E+0000
  3.299501E+0000 -3.001163E+0000
  4.277106E+0000 -2.388489E-0001
  1.585618E+0000  3.477599E+0000
 -4.715987E+0000  4.937653E+0000
 -2.523229E+0000  2.629628E-0001
 -3.834718E-0001 -5.333708E+0000
  4.191405E+0000 -4.043107E+0000
  1.318102E+0000  1.536068E+0000
 -8.370746E-0001  1.261510E+0000
 -4.726620E+0000  9.822352E-0002
 -3.235238E+0000 -5.155336E+0000
  3.949787E+0000 -1.790384E+0000
  2.573934E+0000 -2.581433E+0000
 -2.232398E-0002  2.994906E+0000
 -9.327658E-0001  1.868350E+0000
 -1.374672E+0000  1.095117E+0000
 -1.106025E+0000 -3.500351E+0000
  4.532197E-0001 -1.876446E+0000
  3.046172E+0000 -2.339579E+0000
 -1.160861E-0001  8.420112E-0001
 -2.247541E+0000  4.033733E+0000
 -5.475072E+0000 -2.890657E+0000
 -3.033227E+0000 -2.928656E+0000
  1.609082E+0000 -4.131192E+0000
 -7.879464E-0001  3.914282E-0001
  1.061975E+0000  1.813097E+0000
 -1.219607E+0000  4.806263E+0000
 -6.424050E+0000  3.527884E+0000
 -2.501484E+0000 -5.392499E+0000
  1.958033E+0000 -5.815263E+0000
  8.187032E+0000 -9.682128E-0001
  2.652427E+0000  6.508243E+0000
 -3.617741E+0000  2.107429E+0000
 -2.299654E+0000 -4.390225E+0000
  4.243081E+0000 -6.773762E+0000
  7.228749E+0000 -2.995064E+0000
  3.075091E+0000  2.951753E+0000
 -2.765588E+0000  3.324750E+0000
 -2.276709E+0000  3.601988E-0001
  4.061574E+0000 -2.032843E-0001
  7.106135E+0000 -6.845658E+0000
  4.859978E+0000  2.946348E+0000
 -2.192753E+0000  4.364261E+0000
 -8.273459E+0000  5.844033E-0001
 -4.361719E+0000 -3.815547E+0000
 -4.093531E-0001 -7.546979E+0000
  4.670294E+0000 -8.401297E+0000
  2.041094E+0000 -2.848385E+0000
 -3.090470E+0000 -5.336036E-0001
 -4.454438E+0000  2.220329E-0001
  2.977136E+0000  4.109843E-0001
  2.056593E+0000 -6.623435E-0001
  3.238969E+0000 -2.458005E+0000
 -9.228370E-0001 -1.582271E+0000
  1.440375E+0000 -5.835425E-0001
 -3.083679E-0001  2.586003E-0001
 -2.148961E-0001 -2.358601E+0000
  2.587009E-0001 -6.186196E-0001
  2.268452E+0000 -1.070736E+0000
  2.007971E+0000  1.253971E+0000
 -2.917405E+0000  1.897393E+0000
 -4.251591E+0000 -6.993786E-0001
  1.350794E-0001 -4.541773E+0000
  7.657812E+0000 -6.476878E+0000
  7.159486E+0000  3.647209E+0000
  3.285167E+0000  7.459947E+0000
 -7.363448E+0000  7.949153E+0000
 -7.608330E+0000 -3.309963E+0000
 -3.957169E+0000 -5.890395E+0000
  3.638152E+0000 -4.195879E+0000
  6.413034E+0000  4.947301E+0000
  1.281466E+0000  5.532664E+0000
 -2.557433E+0000  7.088256E+0000
 -3.164614E+0000 -5.168434E-0001
  2.395704E+0000 -4.401928E-0001
  3.397288E+0000 -2.066840E+0000
  2.411857E+0000  2.451793E-0001
  8.992145E-0001  2.903852E-0001
  7.463801E-0001 -1.085661E+0000
 -1.982607E+0000 -8.048990E-0001
 -3.129058E+0000  1.851318E+0000
  2.595191E+0000  1.254130E+0000
 -1.617764E+0000  2.300010E+0000
 -3.948420E+0000 -2.033497E-0001
 -1.648146E+0000 -2.901839E+0000
  1.380357E+0000 -3.974948E-0001
 -2.262131E-0001 -9.664311E-0001
  5.528365E-0001  3.407420E+0000
 -1.850249E+0000  4.656512E-0001
 -1.689958E+0000  1.224025E+0000
 -2.370120E+0000  3.064423E+0000
 -2.459102E-0001 -1.378039E+0000
  7.513110E-0001 -1.298355E+0000
  3.490901E+0000  4.416410E-0001
  3.220827E+0000  5.894868E+0000
 -1.522910E+0000  5.488721E+0000
 -2.852784E+0000  1.834345E+0000
  3.602895E-0001  1.622454E+0000
  5.173684E+0000  9.347982E-0001
  1.243593E+0000  3.922418E+0000
 -3.759334E+0000  6.888456E+0000
 -2.723177E+0000 -1.162434E+0000
  2.753613E+0000 -5.143221E+0000
  1.735727E-0001  9.393617E-0002
  4.174554E-0001 -4.958131E-0001
 -3.046315E+0000 -2.786100E+0000
 -1.591763E+0000  4.857443E+0000
 -1.511586E+0000 -2.759074E+0000
  5.552648E+0000 -1.962934E+0000
  1.473123E+0000  5.257850E-0001
 -6.291568E-0001  4.296323E+0000
 -5.297722E+0000  3.877916E+0000
 -4.154666E+0000 -3.196958E-0002
 -1.219500E+0000 -2.170383E+0000
  1.721449E+0000 -2.477699E+0000
  1.754000E+0000  2.081421E-0001
 -1.309063E+0000  1.574461E+0000
 -1.543332E+0000 -1.024250E+0000
 -4.066026E+0000 -3.087869E+0000
  9.040516E-0001 -1.618194E+0000
  4.682885E+0000 -5.938610E+0000
  2.085437E+0000  1.006158E+0000
 -4.976526E+0000  5.911950E+0000
 -2.688632E+0000 -7.705903E-0001
 -6.936623E-0001  1.170457E+0000
  4.245607E-0001 -2.858933E+0000
  2.717155E+0000 -3.347216E+0000
  4.772606E+0000 -2.441046E+0000
  4.376302E-0001  6.057482E+0000
 -1.381048E+0000  2.729842E-0001
 -2.610551E+0000 -8.659054E-0001
 -3.025539E+0000  1.186993E+0000
  2.516863E+0000 -3.494076E+0000
  3.977956E-0001 -1.346395E+0000
  2.219372E+0000  7.243395E-0001
 -1.908218E+0000  2.049726E+0000
  2.202240E+0000  2.933826E+0000
 -6.551335E-0001  7.884508E+0000
 -1.097227E+0000  4.107409E+0000
 -1.227788E+0000 -1.493016E+0000
 -1.144619E+0000 -2.228080E+0000
  3.811483E+0000 -3.389802E-0001
  6.609748E+0000  8.609190E-0001
 -3.968800E+0000  3.604756E+0000
 -6.515897E+0000  5.628039E-0001
 -5.678931E+0000 -6.469075E+0000
  5.192444E+0000 -8.045231E+0000
  6.355150E+0000 -1.278895E+0000
  6.830603E+0000  6.166731E+0000
 -4.775474E+0000  1.038828E+0001
 -5.535578E+0000  5.466785E+0000
 -6.495072E+0000 -5.109161E+0000
  2.058038E+0000 -3.863148E+0000
  5.898135E+0000 -1.022891E+0000
  5.689426E+0000  4.081303E+0000
 -3.836246E+0000  5.169358E+0000
 -7.207518E+0000 -1.750593E+0000
 -4.212469E+0000 -6.656544E+0000
  7.306007E+0000 -5.412322E+0000
  4.046729E+0000  6.908317E-0001
  9.774796E-0001  4.842909E+0000
 -1.270475E+0000  4.847925E+0000
 -4.423728E+0000  9.389644E-0001
 -3.336415E+0000 -3.875447E+0000
  1.281246E+0000  6.606778E-0002
  1.303080E+0000  1.989300E+0000
  1.472966E+0000  3.629071E+0000
 -5.581950E+0000  9.612819E-0001
 -3.160343E+0000 -4.008394E+0000
 -9.045148E-0001 -5.596858E+0000
  2.325451E+0000 -5.343090E+0000
  5.538453E+0000  9.260929E-0001
 -2.716552E+0000  4.455174E+0000
 -4.049283E+0000  3.280006E+0000
 -2.079432E+0000 -2.911429E+0000
  5.172438E-0001 -2.399302E+0000
  1.752545E+0000 -3.310976E+0000
 -4.682960E-0001  2.963384E+0000
 -3.502717E+0000  4.834048E+0000
 -2.444821E+0000  8.643751E-0001
 -1.215426E+0000 -2.639163E+0000
  6.199345E+0000 -2.207353E+0000
  1.589114E+0000 -9.017630E-0001
 -5.713376E+0000  7.693214E+0000
 -5.207426E+0000  3.133833E+0000
 -4.366499E+0000 -4.869212E+0000
  1.437844E+0000 -6.542782E+0000
  3.342159E+0000 -3.767995E+0000
 -8.249989E-0001  3.264751E-0002
 -1.771503E+0000  2.582016E+0000
 -3.880491E+0000  7.114387E-0001
 -5.231583E-0001 -1.707284E+0000
  1.138948E+0000 -5.683018E+0000
  5.035196E+0000 -2.802941E+0000
 -2.743055E+0000  3.120878E+0000
 -2.072802E+0000  5.499957E+0000
 -2.089993E+0000  4.899349E-0001
 -2.651252E+0000 -5.072722E+0000
 -1.439869E+0000 -9.684336E-0001
  2.516957E+0000  9.903031E-0002
  1.682316E+0000  1.891154E+0000
 -9.132247E-0001  1.608632E+0000
 -6.779365E+0000  2.337176E-0001
 -4.515028E+0000 -8.084305E-0001
 -1.810581E-0001 -6.666297E+0000
  8.053948E+0000 -3.751894E+0000
  7.861096E+0000 -1.665519E+0000
 -2.117601E-0001  7.061270E+0000
 -2.625057E+0000  6.123310E+0000
 -4.359659E+0000 -1.213335E+0000
 -4.111543E-0001 -4.982899E+0000
  3.423041E+0000 -2.740426E+0000
  1.456609E+0000  8.878895E-0001
  7.384927E-0001  5.960508E-0001
 -1.393051E+0000 -4.031402E-0002
 -4.078466E+0000 -7.494599E-0001
  5.405115E-0001 -3.682671E+0000
  3.243864E+0000 -3.339713E+0000
  6.820175E-0001  2.500410E+0000
 -3.051994E+0000  4.516654E-0002
 -1.540777E+0000  7.584381E-0001
 -2.519165E-0002  1.680718E-0001
  3.121717E+0000  3.130590E+0000
 -1.131972E+0000 -1.878707E+0000
 -4.930865E-0001  7.595269E-0001
 -3.905833E-0001 -3.012749E-0001
  8.079341E-0001  4.255837E-0001
  5.962610E-0001 -2.783108E+0000
 -1.311162E+0000  1.502183E+0000
 -4.225875E-0001 -6.317701E-0001
 -3.361071E+0000  7.255753E-0001
  1.800348E-0001 -1.427240E+0000
 -2.336543E+0000  1.882066E+0000
  1.835495E+0000 -2.861314E+0000
  5.753089E-0001 -1.372025E+0000
 -7.699287E-0001  5.261135E-0001
 -9.924646E-0001 -7.207318E-0001
 -2.969368E+0000  1.447218E+0000
  1.789011E+0000  1.924705E+0000
 -2.925310E+0000 -4.124765E+0000
  1.122460E+0000 -6.700835E-0001
  3.097589E+0000 -1.878513E+0000
  1.079530E+0000  1.018860E+0000
  1.150848E+0000  7.925259E-0001
 -2.620691E+0000 -1.652280E-0001
 -1.282724E+0000 -1.332086E+0000
  1.891721E+0000 -1.122321E+0000
  6.115214E+0000 -2.737807E-0001
  6.931104E-0001  1.734695E+0000
 -4.464056E+0000  5.777835E+0000
 -3.768797E+0000  2.445956E+0000
 -3.017289E+0000 -1.548831E+0000
  1.777115E-0001 -3.318457E+0000
  5.873707E-0001 -6.664345E+0000
 -2.515113E-0001 -1.813409E-0001
 -1.296651E+0000  1.145071E+0000
 -3.325375E+0000 -9.148653E-0001
  2.503194E+0000 -1.591524E-0001
  1.780175E+0000  2.329913E+0000
 -1.383708E-0001  1.858829E+0000
 -2.273698E+0000  4.318647E-0001
 -9.023658E-0001  9.192325E-0001
  4.235536E-0002 -4.714664E-0001
  2.461019E+0000  3.462811E+0000
  1.814060E+0000  1.494635E+0000
  1.539127E+0000 -3.374445E-0002
  1.203016E+0000  1.165989E+0000
 -1.734932E+0000 -1.765320E+0000
 -4.342844E-0001 -6.940438E-0002
  4.722963E+0000  7.474584E-0001
  3.606864E+0000  5.117042E+0000
 -6.286530E-0002  4.019338E+0000
 -3.225214E+0000  6.350838E+0000
 -4.905371E+0000 -5.767966E+0000
  8.869876E-0001 -7.629023E+0000
  6.452768E+0000 -1.286753E+0000
  2.998165E+0000  6.161125E+0000
 -2.062390E+0000  8.714208E+0000
 -2.295292E+0000  3.613076E+0000
 -1.216681E+0000 -6.965414E-0001
  1.007343E+0000  2.314233E-0001
  1.165837E+0000  3.733792E+0000
  7.252457E-0001  3.431439E+0000
 -6.445340E+0000  2.778325E-0001
 -2.144879E+0000 -1.869190E+0000
 -6.697817E-0001 -3.792754E+0000
  2.067734E+0000 -4.107382E+0000
  2.552103E+0000  1.332064E+0000
 -4.159756E-0001  1.730449E+0000
 -5.897429E+0000 -1.927581E+0000
 -3.985302E-0001 -1.873499E+0000
  5.817014E+0000 -6.152089E+0000
  4.665031E+0000  3.988625E+0000
  1.096034E+0000  6.708765E+0000
 -5.555867E+0000  4.790782E+0000
 -2.680347E+0000 -2.190499E+0000
  1.221381E+0000  1.419213E+0000
  5.507745E+0000  4.028520E+0000
 -8.935750E-0001  3.712326E+0000
 -5.308161E+0000  1.605863E+0000
 -2.237464E+0000 -1.509511E+0000
  3.862615E+0000 -1.338371E+0000
  3.022799E+0000 -1.962190E-0001
  9.343732E-0001  1.261718E+0000
 -1.573225E+0000 -1.804748E+0000
 -3.569661E+0000 -1.177129E+0000
 -1.671978E-0001 -2.158332E+0000
  3.317874E-0001 -4.143336E+0000
 -9.396079E-0001  1.848921E+0000
  1.563971E+0000  8.206039E-0001
  9.114041E-0001  1.824289E+0000
 -9.017263E-0001  1.717453E+0000
 -2.545435E+0000 -2.299611E+0000
 -8.087323E-0001 -3.820721E+0000
  4.256181E+0000 -3.132236E-0001
  1.159378E+0000  3.206733E+0000
 -1.851206E+0000  2.922103E+0000
 -1.629898E+0000 -1.360470E+0000
  3.251475E+0000 -5.536810E+0000
  2.464149E+0000  2.237218E+0000
 -6.198851E-0001  1.360993E-0001
 -1.719642E+0000 -1.529011E+0000
  2.197246E+0000 -2.903056E+0000
  2.690159E+0000 -2.490692E+0000
  3.788492E+0000  3.127140E+0000
 -6.312843E-0001  5.674968E+0000
 -2.255130E+0000  4.643356E-0001
 -5.359364E+0000 -1.309980E+0000
  2.715722E+0000 -3.427645E+0000
  5.105822E+0000  3.096488E-0001
  3.376988E+0000  4.656403E+0000
  2.016350E-0001  8.177865E+0000
 -5.470649E+0000  5.516485E+0000
 -1.990348E+0000  1.022612E+0000
  1.943787E-0001 -1.691624E+0000
  3.867046E+0000 -1.590748E+0000
 -1.236931E-0001  4.771446E+0000
 -3.496466E+0000  4.378203E+0000
 -3.145392E+0000 -3.982052E+0000
  1.376828E+0000 -4.532727E+0000
 -4.653975E-0001 -4.046455E+0000
 -1.640167E+0000  1.895796E+0000
 -1.936318E+0000  2.043844E+0000
 -2.605411E+0000  2.747240E+0000
 -7.067056E-0001 -2.119755E+0000
  5.563673E+0000 -7.530225E-0001
 -6.059357E-0001  2.189123E+0000
 -4.413336E+0000  4.320275E+0000
 -7.267211E+0000  2.002847E+0000
 -3.192362E+0000 -1.073342E-0001
  4.669087E+0000 -7.012147E+0000
  4.297393E+0000 -8.210299E-0002
  2.609593E+0000  1.880529E+0000
 -5.130765E+0000  2.432768E+0000
 -8.476388E-0002  2.374586E-0001
  2.428819E+0000 -1.964429E+0000
  9.717995E-0001 -1.847247E+0000
 -1.256621E+0000  1.452712E+0000
 -1.535151E+0000 -2.792971E-0001
  5.313019E-0001 -4.230131E+0000
  4.379224E+0000 -1.071348E+0000
  5.707239E+0000 -8.223592E-0001
  1.629869E+0000  6.443602E+0000
 -1.435781E+0000  6.973138E+0000
 -2.383409E+0000  1.776658E+0000
 -1.808340E+0000 -4.079488E-0001
  3.806285E+0000  1.968068E+0000
  4.060834E+0000  4.476013E+0000
  7.070355E-0001  7.416338E+0000
 -5.133123E+0000  1.687447E+0000
  2.116992E-0001 -2.831469E+0000
  4.580397E+0000 -5.878410E+0000
  2.890714E+0000  8.130222E-0001
  3.679742E-0002  2.704113E+0000
 -4.902161E+0000  3.162467E+0000
 -3.377781E-0001 -1.522932E+0000
  2.724163E+0000 -9.378167E-0001
  4.133826E+0000  6.727610E+0000
 -2.774063E+0000  6.032131E+0000
 -6.989596E+0000  5.290065E+0000
 -4.304648E+0000 -5.611383E-0001
 -4.101843E-0001 -1.571006E+0000
  4.056908E+0000 -5.381784E+0000
  3.758811E+0000  2.921250E+0000
  1.180769E+0000  1.021396E+0000
 -4.185739E+0000  2.252030E+0000
 -5.476484E+0000 -2.353655E+0000
 -3.897222E+0000 -3.172332E+0000
  6.563393E-0001 -2.851765E+0000
  7.047542E+0000 -4.242971E+0000
  5.131103E+0000 -4.378558E-0001
 -1.432200E-0001  4.547381E+0000
 -5.632312E+0000  2.224965E-0001
 -4.555372E+0000 -1.310556E+0000
  4.749038E+0000 -4.625960E+0000
  5.818923E+0000 -6.286865E+0000
  1.672828E+0000  3.310640E+0000
 -2.274738E+0000  2.184509E+0000
 -1.704508E+0000 -7.395911E-0001
 -6.254889E-0001 -5.397738E+0000
  1.268332E+0000 -2.441094E+0000
  1.598675E+0000 -1.036628E+0000
  3.911963E-0001  3.082744E-0001
 -2.305919E+0000  1.059926E+0000
  2.172439E-0001 -2.558834E+0000
  5.284422E+0000 -1.095671E+0000
  3.201578E+0000  1.714151E+0000
 -2.021487E+0000  2.674936E+0000
 -1.650277E+0000  4.026634E+0000
 -1.195350E+0000 -9.176110E-0001
 -4.113713E+0000 -1.788025E+0000
  1.769882E+0000 -2.032038E-0001
 -1.898792E+0000  1.034717E+0000
  1.536119E+0000  3.739054E+0000
  1.365644E-0001 -2.058950E+0000
 -1.669991E-0001  1.490263E+0000
  3.010584E+0000  2.592646E-0001
 -5.744329E-0001 -1.214030E+0000
 -8.701387E-0001  1.464381E+0000
 -2.826695E+0000 -2.962359E+0000
 -7.814321E-0001  4.380351E-0001
  3.891483E-0001 -1.760536E+0000
  2.050143E+0000  1.357469E+0000
  1.637199E+0000  3.162610E+0000
  2.867765E+0000  2.466306E+0000
  1.313278E+0000  7.898914E-0002
  1.684050E+0000 -1.952333E+0000
  2.858907E+0000  1.175693E+0000
  9.265428E-0001 -1.807553E-0001
 -1.575183E+0000  1.781176E+0000
 -2.965965E+0000 -1.080163E+0000
  1.074810E-0001 -1.285689E+0000
  1.148015E+0000  6.498509E-0001
 -2.911577E+0000  1.398214E+0000
 -1.490420E+0000  2.644024E+0000
  1.936602E-0001 -8.531105E-0002
 -2.711625E-0001  7.934816E-0001
 -3.246549E-0001 -9.777282E-0001
 -4.424309E-0001 -2.381288E+0000
 -5.122094E-0001  4.332439E+0000
 -4.931920E+0000 -9.640399E-0001
 -2.019214E+0000 -1.195751E+0000
 -2.495033E-0001 -1.517698E+0000
  1.284484E+0000 -1.904050E+0000
  1.532366E+0000 -2.127003E+0000
  3.858803E+0000 -7.268078E-0001
 -6.010276E-0001  1.308222E+0000
 -1.652487E+0000  3.877849E+0000
 -9.146755E-0001  4.214009E+0000
 -1.019058E+0000 -1.247365E+0000
  1.598686E+0000 -3.442043E-0001
  5.020961E+0000 -1.945383E+0000
 -1.151842E-0001  3.773349E+0000
 -3.525576E+0000  1.070584E+0000
 -5.941915E-0001 -1.204279E+0000
  5.245704E-0001 -3.362648E+0000
  1.727379E+0000 -1.293190E+0000
 -4.171056E-0001 -6.773832E-0001
 -1.059288E+0000  1.603039E+0000
  1.124300E+0000 -4.203238E-0001
  3.546164E-0001  1.662431E+0000
 -1.685819E+0000  2.141749E+0000
  1.334805E+0000  1.252140E+0000
 -1.683787E+0000  2.885069E+0000
 -1.931142E+0000 -8.873652E-0001
  1.897264E+0000 -1.501015E+0000
  2.426790E+0000 -1.605120E+0000
  3.751828E-0001  1.451118E+0000
 -2.220707E+0000  3.183284E+0000
  1.081953E+0000 -2.774771E+0000
  2.663526E-0001  2.234425E+0000
 -2.557408E+0000 -2.988663E+0000
 -2.269127E+0000 -4.098228E+0000
 -1.564789E+0000 -1.548211E+0000
 -1.186043E-0001 -3.186231E+0000
  1.808938E+0000 -3.590509E+0000
  6.527681E-0001 -3.138135E+0000
  3.270392E+0000  3.089248E+0000
  2.665020E-0001  9.758508E-0001
 -5.736650E-0001  2.519831E+0000
 -8.060569E-0001 -2.915981E+0000
  2.754848E+0000  1.651826E+0000
 -2.431510E+0000  2.777916E+0000
 -3.574312E+0000  1.560560E+0000
  2.543299E+0000 -2.025695E+0000
  3.574397E+0000  7.514947E-0001
 -7.667962E-0001  5.590470E+0000
 -3.232146E+0000  4.194598E-0001
 -2.004606E+0000 -2.046744E+0000
 -6.789666E-0002 -7.163703E+0000
  2.393313E+0000 -1.428004E+0000
  1.363053E+0000  1.781170E+0000
  6.546751E-0001  1.810783E+0000
 -1.135517E+0000  4.836703E+0000
 -2.521649E+0000 -2.472478E-0001
 -2.271027E-0001 -1.114328E+0000
  1.234591E+0000  3.105614E+0000
 -2.065429E+0000  4.540706E-0001
  1.155125E+0000  4.513506E+0000
 -2.256387E+0000  3.997574E-0001
 -2.255746E+0000  3.371572E+0000
  4.898485E-0001  1.002224E+0000
 -1.241666E+0000  1.175905E+0000
  9.137954E-0002 -1.885089E+0000
  3.460473E+0000  2.935663E+0000
  4.904951E+0000 -2.910596E-0001
  1.030726E+0000  4.135112E+0000
 -2.405774E+0000 -1.475551E+0000
 -8.330461E-0001 -2.486790E+0000
 -4.557158E-0001 -4.914697E-0001
  5.245979E-0001 -1.705313E+0000
 -3.118266E+0000  4.962063E+0000
 -1.851767E-0001 -1.158511E+0000
 -1.071605E+0000  1.238606E+0000
  2.210593E+0000 -4.205642E-0001
  3.586662E+0000  1.671237E+0000
  1.884768E+0000  4.527452E+0000
 -4.331231E+0000 -2.590309E+0000
 -6.138897E+0000 -4.802614E-0001
 -9.987567E-0001 -8.669871E+0000
  4.875264E+0000 -4.844990E+0000
  2.803278E+0000  6.084192E-0001
 -1.070771E+0000  5.770032E+0000
 -4.431626E+0000  8.339090E+0000
 -7.721536E+0000 -3.689973E+0000
 -1.327303E+0000 -2.422776E+0000
  5.121147E+0000 -2.650023E+0000
  4.025408E+0000  4.388353E+0000
 -4.585608E+0000  5.667801E+0000
 -4.305894E+0000 -6.718828E-0001
 -5.331919E-0001 -5.267331E-0001
  4.292971E+0000 -2.182433E+0000
  3.496825E+0000  2.380338E+0000
 -7.704833E-0001  7.005379E-0001
  1.093005E-0001  4.082457E+0000
 -4.404509E+0000 -5.827983E-0001
 -1.098656E+0000 -1.100660E-0001
  4.085996E+0000 -3.726331E+0000
 -5.032051E-0001  6.358811E-0001
 -2.781821E+0000  2.787520E+0000
 -4.415372E+0000  2.192117E+0000
  9.698223E-0001 -1.855705E+0000
  7.161346E-0001 -6.645278E+0000
  6.849764E-0001 -4.241707E-0002
  2.825166E+0000  4.888237E+0000
 -2.012360E+0000  4.992067E-0001
  5.970373E-0001 -3.502972E+0000
  4.300395E-0001 -2.391379E+0000
  3.694562E+0000  2.746734E+0000
  7.477040E-0001  2.416198E+0000
 -6.312858E-0001  4.827964E+0000
 -5.090954E+0000  1.933127E+0000
 -2.483783E+0000 -1.566684E-0001
  7.616362E-0001 -4.105430E+0000
  6.409667E+0000 -6.190834E-0001
  1.890374E+0000  2.442622E+0000
 -9.307717E-0001  1.270073E+0000
 -7.305500E-0001  1.673339E+0000
 -1.256642E+0000  1.423460E+0000
 -3.899422E-0001 -2.650834E+0000
  1.791313E+0000  3.911786E+0000
 -1.918317E-0001  1.260087E+0000
 -1.694376E+0000  1.886511E+0000
 -3.506730E+0000  1.564133E+0000
 -1.693672E+0000 -2.073339E+0000
  7.454005E-0001 -7.658630E-0001
 -8.364378E-0001  4.438182E-0001
 -3.325607E+0000  4.334742E+0000
 -3.917960E+0000  4.768345E+0000
 -1.363069E+0000 -2.770942E+0000
  9.352200E-0001 -5.790407E+0000
  2.412286E+0000  5.388384E-0001
  7.837583E-0001  1.298624E+0000
 -1.705182E+0000  6.498845E+0000
 -4.046842E+0000  4.619598E-0001
 -3.484458E-0002 -4.734742E+0000
  4.385251E+0000 -1.325302E+0000
  6.079381E+0000  2.486038E+0000
 -2.873708E+0000  1.195376E+0000
 -7.293109E+0000  2.887173E-0001
 -4.121852E+0000 -7.820589E+0000
  3.034690E+0000 -4.394389E+0000
  2.474388E+0000 -1.777893E+0000
  1.936040E+0000  2.019952E+0000
 -3.669263E+0000  3.711051E+0000
 -1.037188E+0000 -2.178526E+0000
  7.080137E-0001 -1.838478E+0000
  4.286662E+0000  1.016950E+0000
  9.377572E-0001  2.510849E+0000
 -1.780559E+0000  2.888191E+0000
 -2.317594E-0001 -1.156626E+0000
  5.803544E-0001 -1.523884E+0000
  1.629758E+0000 -3.379400E+0000
  2.260652E-0001 -1.455853E+0000
 -1.134365E+0000  3.064445E+0000
 -2.261497E-0001  1.190877E+0000
 -4.975638E-0001 -2.192038E+0000
  1.550468E+0000 -1.426561E+0000
 -1.359685E+0000 -7.386851E-0001
 -8.915930E-0001  4.233984E-0001
 -1.228396E+0000 -2.476607E+0000
 -1.491184E+0000 -3.181363E+0000
  2.915620E-0001  7.678389E-0001
  2.093542E+0000  2.211203E+0000
 -3.730073E+0000 -4.517559E-0003
 -5.381604E+0000 -3.676900E+0000
  9.624540E-0001 -6.578786E+0000
  3.053801E+0000 -4.411032E+0000
  5.578705E+0000  6.100616E-0001
  7.130066E-0001  3.367360E+0000
 -2.060365E-0001 -2.143256E+0000
  5.247364E-0001 -2.255716E+0000
  1.667241E+0000 -1.788961E-0001
  3.689039E+0000  2.243946E+0000
 -2.906431E+0000  1.699312E+0000
 -1.594120E+0000  2.890482E-0002
  1.696321E+0000 -2.122353E+0000
  4.872016E+0000 -3.687393E-0001
  4.012034E+0000  2.802963E+0000
 -3.764464E-0001  2.865113E+0000
 -8.636063E-0002  7.528566E+0000
 -2.331014E+0000  2.724774E+0000
 -1.283706E+0000 -1.523328E+0000
 -1.459949E+0000 -1.376979E+0000
  1.679048E+0000 -2.056387E+0000
  4.950158E-0001 -6.983323E-0001
  4.324020E-0001  4.051931E+0000
 -2.198601E+0000 -9.033669E-0001
  8.346389E-0001 -1.149595E+0000
  1.664949E+0000 -2.646532E+0000
  2.526610E+0000  4.646851E+0000
 -1.311892E+0000 -2.111903E+0000
  1.473420E+0000  6.341438E+0000
 -9.480692E-0001  1.363196E+0000
  1.185387E-0002  2.359339E+0000
  3.338002E+0000 -1.267198E+0000
 -8.679871E-0001  3.027670E+0000
 -3.017611E+0000  3.446862E+0000
 -2.833974E+0000 -3.656173E+0000
  2.754205E+0000 -2.297864E+0000
  6.089096E-0001 -2.037315E+0000
  1.273344E-0001 -8.442164E-0001
  5.287629E-0001 -1.137599E+0000
 -3.355385E+0000 -1.955213E-0001
  8.337426E-0001 -1.541616E+0000
  8.212937E-0001 -1.500596E+0000
  1.550706E+0000  1.686934E+0000
  1.613459E+0000  1.163360E+0000
  1.976252E+0000  3.482825E+0000
 -3.884953E+0000  2.101874E+0000
 -3.032698E+0000 -3.555780E+0000
 -1.344929E+0000 -1.928805E+0000
  4.404788E+0000 -2.343989E+0000
 -4.924828E-0001 -3.648009E-0001
  2.052206E+0000  3.818703E-0002
 -1.947890E+0000  3.947957E+0000
 -4.529443E+0000 -2.031896E-0001
 -8.057365E-0001 -2.294152E+0000
  4.114554E+0000 -1.465194E+0000
  4.270576E+0000  3.397751E+0000
 -3.734761E+0000  7.649821E+0000
 -3.391790E+0000  1.623242E+0000
 -2.282659E-0001 -2.995885E+0000
  4.696420E+0000 -1.306274E+0000
  5.261608E+0000  1.856945E-0001
  1.914540E+0000  8.835497E+0000
 -5.650745E+0000  4.046666E+0000
 -5.014571E+0000 -3.133148E-0001
 -3.037972E-0001 -4.489450E+0000
  2.119583E+0000 -3.549317E+0000
  4.624793E+0000 -2.518981E+0000
 -2.555078E+0000  4.974997E+0000
  9.074666E-0002  1.512454E+0000
  1.372360E-0001  1.220200E+0000
  2.191587E+0000 -1.917766E+0000
  1.096169E+0000  5.043571E+0000
  3.042278E+0000  6.570589E+0000
 -6.032245E-0001 -4.329567E-0001
 -1.321809E+0000  3.475148E+0000
  7.925623E-0001 -2.051550E-0001
  3.224258E+0000  2.002723E+0000
  1.157749E+0000  1.305619E+0000
 -2.449939E+0000 -1.658947E+0000
 -2.746610E+0000  8.482876E-0001
 -9.088557E-0001 -5.303174E-0001
  1.801694E+0000 -6.326524E+0000
  1.641512E+0000 -3.706077E+0000
 -2.362741E+0000  1.191230E+0000
 -1.499220E+0000  4.532989E+0000
 -9.204824E-0001  9.838814E-0001
  1.476780E+0000 -3.097137E+0000
  2.540314E+0000  1.219024E+0000
 -1.243782E+0000  1.437152E+0000
 -2.775178E+0000  6.403301E-0002
 -3.348088E-0001 -2.309910E+0000
  5.361868E+0000 -1.972819E+0000
  3.048944E+0000  1.114343E+0000
 -2.068635E+0000  5.068616E+0000
  3.398735E-0001  1.349063E+0000
 -8.413611E-0001 -1.818129E+0000
 -3.289807E+0000 -9.960765E-0001
  1.003790E+0000 -9.649723E-0001
 -1.199298E+0000 -9.880278E-0003
 -1.227688E+0000  6.018083E-0001
  1.280847E+0000  1.330408E+0000
  3.146923E+0000  3.469176E+0000
  1.355523E+0000  2.014828E+0000
  3.760859E+0000  4.690733E+0000
  1.685829E+0000  6.546906E+0000
 -2.838855E+0000  3.959115E+0000
 -5.839564E+0000  1.189928E+0000
  6.547129E-0001 -5.834034E+0000
  3.518905E+0000 -4.806674E+0000
  3.925224E+0000  4.867281E+0000
  7.267016E-0001 -4.165621E-0001
 -2.956955E+0000 -4.313476E-0001
 -1.068703E+0000 -1.667269E+0000
  1.679151E+0000 -1.774370E+0000
  2.768327E+0000 -3.043714E+0000
  1.188694E+0000  1.693765E+0000
  5.658688E-0001  2.033797E+0000
 -3.578710E+0000  2.510787E+0000
 -9.737724E-0001 -5.475190E+0000
  2.085112E+0000 -1.224629E+0000
  9.539174E-0001 -4.808748E+0000
  2.517551E+0000  6.328435E-0001
 -5.513580E-0001 -2.418238E+0000
 -1.808767E+0000  6.155140E-0001
  1.937229E+0000 -3.956909E+0000
  2.550147E+0000 -2.922057E+0000
  9.125144E-0001  2.454692E+0000
 -1.751590E+0000  4.030599E+0000
 -4.630006E+0000  9.770586E-0001
 -3.421828E+0000 -1.925259E+0000
  3.632936E+0000 -2.611174E+0000
  8.234411E-0001 -1.139429E+0000
 -2.513981E+0000  1.601730E+0000
 -1.715250E+0000  2.015164E-0001
  1.028210E+0000 -3.465744E+0000
  3.328169E+0000 -4.125618E+0000
  3.048562E+0000  3.071175E+0000
  7.989156E-0002  2.796962E+0000
 -2.316554E+0000 -1.658921E+0000
  1.436722E+0000 -1.804820E+0000
 -2.457133E+0000  1.343234E+0000
  3.156602E+0000 -1.774573E+0000
  2.004732E+0000 -1.300161E+0000
  9.836293E-0001  1.998007E+0000
 -2.007709E+0000  2.460481E-0001
 -5.833810E+0000 -5.600036E-0001
 -4.652457E-0001 -5.972625E+0000
  5.561199E+0000 -5.999106E+0000
  3.365953E+0000  4.215383E+0000
 -3.153219E-0002  5.834084E+0000
 -2.969148E+0000  9.742585E-0001
  5.640168E-0001  8.660006E-0001
  2.434574E+0000 -4.254899E+0000
  2.589159E+0000  3.759192E+0000
 -3.046744E+0000  1.914506E+0000
 -4.441327E+0000  1.409316E+0000
 -1.668074E+0000 -6.997760E+0000
  3.812014E+0000 -2.554063E+0000
  4.477048E+0000  2.600981E+0000
  7.080937E-0001  4.959232E+0000
 -2.643374E+0000  5.196054E+0000
 -3.990098E+0000  4.301043E+0000
 -9.123884E-0001 -9.252830E-0001
  1.895119E+0000 -2.056062E+0000
  3.262517E+0000  3.042621E+0000
 -1.830830E-0001  6.173682E+0000
 -1.644609E-0001  1.844439E+0000
 -1.920834E+0000  3.599493E+0000
 -9.891285E-0001  9.099455E-0001
 -4.270500E+0000 -2.189519E+0000
 -6.661586E-0001 -7.682052E+0000
  3.906471E+0000 -2.201228E+0000
  4.149561E+0000  1.220540E+0000
  2.249580E+0000  2.108584E+0000
 -4.159096E-0001  3.282283E+0000
 -9.765340E-0001 -1.313487E+0000
  2.347944E+0000  2.118927E+0000
  6.207076E-0001  1.886329E+0000
  1.230759E+0000  2.493387E+0000
  5.784566E-0002  1.955342E+0000
  2.496777E+0000 -3.414279E-0001
  1.015927E+0000  2.480927E+0000
 -4.166994E+0000  4.162544E+0000
 -5.092158E+0000  1.988967E+0000
  5.487073E-0001 -1.719992E+0000
  2.922479E+0000 -2.322831E+0000
  6.141236E-0001  2.656296E+0000
 -3.114396E-0001  1.997184E+0000
 -4.687865E+0000  4.071085E-0002
 -3.940519E+0000 -1.325525E+0000
  1.356616E+0000 -1.318341E+0000
  5.407944E+0000  8.793532E-0002
  9.330425E-0001 -9.690753E-0001
 -2.291210E+0000  4.856828E+0000
 -4.617875E+0000  1.145875E+0000
 -4.978425E-0001 -3.610367E+0000
  2.664635E+0000 -4.012115E+0000
  4.900398E+0000  2.122900E+0000
  3.029696E+0000  7.507072E+0000
 -3.506076E+0000  3.195825E+0000
 -7.847889E+0000  9.412514E-0001
 -2.460248E+0000 -5.511719E+0000
  9.404943E-0001 -7.504716E+0000
  4.363172E+0000 -4.906213E-0001
  1.751394E+0000  2.523709E+0000
 -5.349167E+0000  2.326993E+0000
 -1.061070E+0000 -6.175823E+0000
  2.150477E+0000 -5.931066E+0000
  1.583473E+0000  2.612148E+0000
  9.154397E-0001  5.417439E+0000
 -4.392039E+0000  2.790031E+0000
 -2.403796E+0000 -1.050013E+0000
  1.801074E+0000 -2.601428E+0000
  5.518638E+0000 -1.682419E+0000
 -9.013076E-0001  5.407981E+0000
 -1.118614E+0000  7.680230E-0001
 -2.629004E+0000 -2.101021E-0001
 -1.225117E+0000 -1.905379E+0000
  4.466248E+0000  1.337253E-0001
  1.573316E+0000  4.120113E+0000
 -6.357662E-0001  2.489116E-0001
 -2.064091E+0000  1.080973E+0000
  2.479378E+0000 -5.335003E+0000
  4.236114E+0000 -3.331159E+0000
  3.043997E+0000  1.906755E+0000
 -3.059537E+0000  2.868049E-0001
 -4.405665E+0000 -2.534244E+0000
  3.983625E-0002 -5.861748E+0000
  1.316253E+0000 -5.853682E+0000
  4.336007E+0000 -4.198781E+0000
  2.399732E-0001  8.906174E-0001
  6.651790E-0001  4.952475E+0000
 -4.716228E+0000  2.598664E+0000
 -4.145580E+0000 -3.496158E+0000
  1.195850E+0000 -4.372209E+0000
  1.070559E+0000 -1.149009E+0000
  3.110733E+0000 -2.638023E+0000
 -3.654028E+0000  1.597387E-0001
 -6.301077E+0000  1.014319E+0000
 -2.023037E+0000 -3.427802E+0000
  4.122839E+0000 -5.004303E+0000
  3.367401E+0000  1.225973E-0001
 -3.349934E-0001  1.248134E+0000
 -3.065685E+0000  5.713372E+0000
 -2.141313E+0000 -3.539809E+0000
  2.968454E+0000 -5.438397E+0000
  3.045903E+0000 -4.960919E+0000
  3.033183E+0000 -1.386336E-0001
 -1.231349E+0000  7.206880E+0000
 -2.852345E+0000 -9.517500E-0002
 -1.298770E+0000  5.451512E-0002
  5.008774E+0000 -2.838178E+0000
  6.448476E+0000  3.260072E+0000
  2.383808E+0000  4.526534E+0000
 -1.413388E+0000  1.692396E+0000
 -1.804856E+0000 -3.125051E+0000
  1.798302E+0000 -4.467516E+0000
  5.744157E+0000 -3.134804E-0001
  1.856606E+0000 -4.774307E-0002
 -1.095174E+0000  2.228875E+0000
 -3.740284E+0000 -1.280326E-0001
 -1.197934E+0000  6.092128E-0001
  8.712982E-0001 -2.633772E+0000
  3.561317E+0000 -4.741783E+0000
 -1.002637E+0000 -1.313078E+0000
 -3.692829E+0000  1.581215E-0001
 -2.892323E+0000 -4.093387E+0000
 -7.220754E-0001 -4.685596E+0000
  5.582808E+0000 -5.581277E+0000
  3.230726E+0000  2.914087E+0000
 -6.367369E-0001  4.877159E+0000
 -4.606953E+0000  1.909274E+0000
 -3.024580E+0000 -1.657664E-0001
 -1.527182E+0000 -1.459683E+0000
  3.264425E+0000 -2.808508E+0000
  2.891895E+0000 -3.299602E+0000
 -6.525006E-0001  5.024070E-0001
 -1.833988E+0000 -8.449064E-0001
  3.627479E-0001  2.553894E+0000
  1.779088E+0000  5.612593E-0002
 -1.745425E+0000 -2.674032E+0000
 -5.792726E-0001 -3.160859E+0000
  2.724222E+0000  1.933170E+0000
  2.115997E+0000  2.054681E+0000
  4.390131E-0001  2.232479E+0000
 -2.622890E+0000  1.239856E+0000
 -1.087688E+0000  1.982598E+0000
 -3.774468E-0001 -4.095074E+0000
  3.563817E+0000 -3.894039E+0000
 -4.099366E-0001 -1.935660E+0000
 -1.284710E+0000 -8.351207E-0001
  5.771562E-0002 -1.890519E-0001
 -1.444654E+0000 -8.744907E-0001
  2.348166E+0000 -1.323164E+0000
 -6.699898E-0001 -3.033135E-0001
 -3.111443E+0000  1.610050E+0000
 -1.929375E+0000 -1.609622E+0000
  3.720919E-0001 -7.532246E-0001
  8.600926E-0001 -4.999308E+0000
  1.739980E-0001 -4.175046E+0000
 -7.268729E-0002  9.366584E-0001
 -2.993983E+0000  1.098370E+0000
 -2.062939E+0000 -3.620312E+0000
  2.305688E+0000 -3.699440E+0000
  4.865227E+0000 -3.420737E+0000
  2.938851E+0000  1.500466E+0000
 -1.485016E+0000  2.444305E+0000
 -1.502787E+0000  7.818501E-0002
 -1.352123E+0000 -1.210947E+0000
  1.699246E+0000 -4.205395E+0000
  5.269400E-0001 -3.962388E+0000
  1.928247E+0000 -3.509467E+0000
  4.296490E-0001  5.378097E-0001
  2.197217E-0001  2.135302E+0000
 -1.505073E-0001 -2.500417E-0001
  2.478437E+0000 -7.259939E-0001
  2.867878E+0000  1.238315E+0000
  1.123566E+0000  3.521593E+0000
  1.501818E+0000  1.057426E+0000
  2.127522E+0000 -3.441403E+0000
  3.391512E+0000  1.527020E+0000
  5.844604E-0001  2.861381E+0000
 -4.813248E+0000  5.029852E+0000
 -7.921558E+0000  2.312562E+0000
 -1.492939E+0000 -2.568625E+0000
  3.351451E+0000 -4.535874E+0000
  3.188672E+0000  1.427388E+0000
  1.641103E+0000  1.326063E+0000
 -3.756213E+0000  5.665308E+0000
 -2.438105E+0000  1.438245E+0000
 -3.757993E+0000 -5.163615E+0000
  4.848056E+0000 -5.006398E+0000
 -8.831063E-0002  1.271814E+0000
 -3.879446E-0001  1.165695E+0000
 -1.546847E+0000  5.183478E+0000
 -2.179219E+0000  5.940528E-0001
  7.065532E-0001 -4.006224E+0000
  3.504894E+0000 -3.719071E+0000
  3.719909E+0000 -1.019891E+0000
  2.043536E-0001  5.583780E+0000
 -2.409048E+0000  6.689930E+0000
 -2.019085E+0000  1.635328E+0000
  1.450251E-0001  1.412332E-0001
  1.877327E+0000  2.592655E-0001
 -9.220359E-0003 -8.734031E-0001
  6.740033E-0001  1.213424E+0000
 -4.736133E+0000  1.339384E+0000
 -1.544471E+0000 -2.512944E+0000
  1.633895E+0000 -6.130314E-0001
  2.606600E+0000 -2.502578E+0000
 -9.833510E-0001  1.585995E+0000
 -2.020273E+0000 -9.287779E-0001
  4.500789E+0000  2.586113E+0000
  2.395391E-0001  2.032961E+0000
 -1.846190E+0000  3.553922E+0000
 -1.969712E-0001 -1.228898E+0000
  1.115844E+0000 -2.277820E+0000
 -5.719087E-0001 -4.304853E-0001
 -2.689260E+0000 -3.403827E-0001
 -2.254789E+0000 -8.192265E-0001
  1.501156E+0000 -2.359142E+0000
  4.400116E+0000  5.853178E-0002
 -1.630901E+0000  1.310711E+0000
 -2.272291E+0000  4.401481E+0000
 -4.247160E+0000  5.115037E-0002
 -1.286833E+0000 -4.511688E+0000
  4.011311E+0000 -1.665970E+0000
  1.345572E+0000  3.882862E+0000
 -3.614447E+0000  4.328810E+0000
 -1.597240E+0000  2.117398E+0000
 -1.833946E+0000 -4.194309E+0000
  3.804390E+0000 -6.961203E+0000
  6.163827E+0000 -6.918013E-0001
  4.132294E+0000  3.663489E+0000
 -4.203815E+0000  6.090744E+0000
 -6.060130E+0000 -1.494707E+0000
  2.783807E+0000 -7.601534E+0000
  7.092471E+0000 -1.931628E+0000
  4.205102E+0000  6.675360E+0000
 -5.590698E+0000  8.965563E+0000
 -7.352779E+0000  1.075041E+0000
 -2.936443E+0000 -3.943707E+0000
  2.128993E+0000 -4.873200E+0000
  7.535472E+0000 -3.653529E+0000
 -1.204310E+0000  5.561327E+0000
 -8.190239E+0000  1.461065E+0000
 -6.668770E+0000 -2.893825E+0000
  6.186931E-0001 -1.337953E+0001
  1.274540E+0001 -4.408245E+0000
  5.850945E+0000  6.704825E+0000
 -5.339135E+0000  1.082026E+0001
 -9.475050E+0000  4.990784E+0000
 -6.127775E+0000 -4.052798E+0000
  6.254313E-0001 -8.862568E+0000
  6.924208E+0000 -4.161942E+0000
  2.891106E+0000  6.068778E+0000
 -3.819422E+0000  2.192176E+0000
 -4.706784E+0000  1.267494E+0000
 -2.504214E+0000 -4.294270E-0001
  1.528579E+0000 -3.077983E+0000
 -4.506386E-0001 -2.215144E+0000
  6.456744E-0001 -9.671566E-0001
  1.366161E-0001  4.564625E-0001
 -2.145514E-0001 -2.737315E+0000
  1.129885E+0000 -6.424717E-0001
  3.015536E+0000 -1.902387E+0000
  3.417413E+0000  3.815850E+0000
 -1.116580E+0000  1.870557E+0000
 -2.542334E-0001  1.188217E+0000
  8.388152E-0001  1.275699E+0000
  4.770495E-0002 -4.979647E-0001
  3.391723E+0000  1.230316E+0000
  8.376821E-0001  2.473821E+0000
  1.803789E+0000  3.123813E+0000
 -9.575099E-0001  1.926822E+0000
 -1.616775E+0000  1.789251E+0000
 -4.287458E+0000  1.277824E+0000
  1.629561E+0000 -3.295351E-0001
  3.274226E+0000  1.669360E+0000
 -1.687377E+0000  5.841299E-0001
  7.474464E-0001  1.293933E+0000
  2.289297E+0000  2.191577E+0000
  1.247473E+0000  6.326411E-0001
 -9.009265E-0002  1.379746E+0000
  3.825973E-0001  2.909700E+0000
 -1.750768E+0000  4.188146E+0000
 -1.906306E+0000 -8.606168E-0001
 -7.608898E-0001 -1.972667E+0000
  4.460803E+0000  9.372938E-0001
 -2.969660E+0000 -3.044305E+0000
  7.771503E-0002 -1.511278E-0001
 -1.342250E-0001 -3.452734E+0000
  3.279039E+0000 -2.674865E+0000
  1.978788E-0001  4.214603E-0001
  1.185828E+0000 -2.919547E+0000
  1.062719E+0000  2.757989E+0000
 -3.957471E-0001  2.867591E-0001
  2.692957E+0000  9.452654E-0001
  8.884372E-0002 -3.308225E-0002
 -1.671432E+0000 -9.738463E-0001
  2.204544E+0000  2.067932E+0000
 -8.362377E-0001 -5.970632E-0001
 -3.615407E+0000 -1.461358E+0000
  2.023770E-0001 -3.903347E+0000
 -1.124083E+0000 -9.223295E-0001
 -1.173652E+0000 -3.940857E+0000
  7.499899E-0001 -3.817524E-0001
 -2.259303E+0000 -6.915927E-0001
  1.728009E+0000 -2.937303E+0000
  1.668089E+0000 -2.198790E+0000
  7.100188E-0001  1.461468E+0000
 -2.947253E+0000  2.196277E+0000
 -4.684441E-0001 -6.000398E+0000
 -5.882814E-0001 -6.500143E+0000
  4.716732E+0000  3.403840E-0001
  1.408083E-0001  1.224562E+0000
 -2.371373E+0000  6.441350E-0001
 -1.223588E-0001  2.165964E+0000
  5.412392E-0001 -1.208943E+0000
  1.437638E+0000  3.155459E+0000
  9.776599E-0001  3.979270E+0000
 -2.618900E-0001  4.096789E+0000
 -5.168656E+0000  2.747769E+0000
 -3.415327E+0000  1.209033E+0000
 -3.215559E+0000 -1.634888E+0000
  4.096929E+0000  1.505168E+0000
  5.244820E+0000  2.307808E+0000
  1.579412E-0001  2.192484E+0000
 -3.003693E+0000  2.455994E+0000
 -2.522850E+0000 -2.300559E+0000
  3.785988E+0000 -4.040743E+0000
  7.389005E-0001 -1.486252E+0000
 -2.257715E+0000  2.182789E+0000
 -5.240868E+0000  5.782721E-0001
 -4.691663E+0000 -1.094443E+0000
 -3.331292E-0001 -5.282881E+0000
  3.827947E+0000 -2.205118E+0000
  4.447764E+0000 -1.243275E-0001
 -9.783219E-0001  5.001397E+0000
 -1.930222E+0000  6.860915E+0000
 -5.421900E+0000  1.923883E-0001
  1.094776E-0002 -3.374255E+0000
  5.675544E+0000 -6.201520E+0000
  5.730627E+0000  3.609116E+0000
 -1.484961E+0000  6.015510E+0000
 -3.677143E+0000  5.535420E+0000
 -4.355303E+0000 -3.638831E-0001
 -7.310471E-0001 -7.755105E+0000
  2.029267E+0000 -1.612160E+0000
  2.577772E+0000  2.197605E-0002
  2.340421E+0000  4.788694E+0000
 -7.627235E-0001  6.057200E+0000
 -3.494918E+0000 -7.467099E-0001
  1.282228E+0000 -3.823787E-0001
 -4.458112E-0001  9.914307E-0002
 -1.851183E+0000  1.305856E+0000
 -6.954392E-0002  3.057773E+0000
 -3.548244E-0001 -6.832540E-0001
 -1.534481E-0001 -1.348716E+0000
  1.762117E+0000 -5.296602E+0000
  1.397864E+0000 -2.204721E+0000
 -2.319292E+0000  9.554886E-0002
 -2.163712E+0000 -4.772687E+0000
  2.496733E+0000 -2.139966E+0000
 -1.398327E+0000  1.654453E+0000
 -2.581976E+0000 -8.042962E-0001
 -1.733511E+0000 -5.707634E-0001
 -1.247052E+0000 -3.400072E+0000
  6.819955E-0001 -1.707356E+0000
  2.974409E+0000  1.516941E+0000
 -1.559689E+0000 -7.527970E-0001
 -3.176937E+0000  4.285864E-0001
  3.524358E+0000 -1.532527E+0000
  4.133284E+0000 -1.339397E+0000
  3.110838E+0000 -1.462127E+0000
  6.809036E-0001  8.206568E-0001
 -4.574886E+0000  4.898362E+0000
 -2.949749E+0000 -2.678747E+0000
 -1.646649E+0000 -5.003759E+0000
  3.420514E+0000 -1.930391E+0000
  2.800790E+0000  5.472518E+0000
 -1.800366E+0000  5.897677E+0000
 -3.222949E+0000  2.050243E+0000
 -4.001648E+0000 -6.154004E+0000
  1.256885E+0000 -3.088941E+0000
  2.562233E+0000 -6.613713E-0001
  1.411857E+0000  1.101847E+0000
 -7.225452E-0001  2.093154E+0000
 -2.158556E+0000 -1.731942E+0000
  1.068949E+0000 -3.476563E+0000
  2.343761E+0000  2.704680E-0001
  1.060270E+0000 -2.841691E+0000
  5.779515E-0001  8.821260E-0002
 -1.487956E+0000  4.410655E+0000
 -4.722387E+0000  1.804646E+0000
 -1.623288E+0000 -5.433791E+0000
  1.535055E+0000 -2.277895E+0000
 -1.133988E-0001 -4.861208E+0000
 -3.329298E+0000 -1.159005E+0000
 -2.256232E+0000 -2.181428E-0001
 -2.681976E+0000 -3.248155E+0000
 -2.851936E-0001  5.543841E-0003
  2.653431E+0000 -1.991174E+0000
  3.690794E+0000 -5.917017E-0001
 -9.324367E-0002  1.518947E+0000
 -2.277563E+0000 -1.670325E+0000
 -1.812559E+0000 -4.875597E+0000
  3.810816E-0001 -1.199047E+0000
 -4.830889E-0001 -3.098143E+0000
  3.748053E+0000 -7.175468E-0001
  1.650273E+0000  6.293500E+0000
 -1.233741E+0000  8.240516E+0000
 -6.468278E+0000  3.170492E+0000
 -4.231663E+0000 -2.633679E+0000
 -1.979397E+0000 -2.281688E+0000
  1.072103E+0000 -2.380757E+0000
  2.429140E+0000 -1.856157E+0000
  3.392890E+0000 -3.876489E-0001
  3.311734E+0000  2.728987E+0000
  3.651358E+0000  3.033483E+0000
 -1.365451E+0000  2.339888E+0000
 -5.088641E+0000  1.188383E+0000
 -3.795893E-0001 -8.838949E-0001
 -3.834237E-0001  1.225937E-0001
 -2.041680E+0000  4.425365E-0001
 -7.566548E-0001  1.916687E+0000
  9.116680E-0001 -1.625938E+0000
  2.558198E+0000  3.429671E-0001
  3.343548E+0000  4.187980E-0001
  1.208298E-0001  1.039414E+0000
 -2.000103E+0000  1.001450E+0000
 -4.468121E+0000  2.293362E+0000
  8.447959E-0001 -3.963125E+0000
 -7.210207E-0002 -2.131142E+0000
  1.071016E+0000 -1.956026E+0000
  3.658017E-0002 -8.569716E-0001
 -7.899132E-0001  6.697776E-0001
 -1.944102E+0000 -3.073116E+0000
 -6.461348E-0001 -4.743154E+0000
  4.212646E-0001 -2.112578E+0000
  6.818427E+0000  6.823486E-0001
 -1.725454E+0000 -7.197145E-0002
 -4.049066E+0000  2.684109E+0000
 -2.333458E+0000  1.628078E+0000
 -2.346248E+0000  1.379393E+0000
  9.862086E-0001 -2.568602E+0000
  3.407805E+0000 -8.618147E-0001
  1.720577E+0000  3.450078E+0000
  1.593809E-0001  1.526076E+0000
 -4.411364E+0000 -2.856037E+0000
 -1.669243E+0000 -1.463287E+0000
  3.509836E+0000 -2.120503E+0000
  2.520652E+0000  2.346820E+0000
  3.722355E-0001  3.062814E+0000
  3.091823E-0001 -1.389785E+0000
 -7.743158E-0003  9.536840E-0001
 -2.143091E+0000 -2.079006E+0000
 -1.683945E+0000 -2.752316E+0000
  2.186703E-0001 -2.959777E+0000
  1.142275E+0000  2.144133E+0000
 -2.089244E+0000  1.035198E+0000
 -2.381527E+0000  6.352554E-0001
 -1.661326E+0000  2.041918E-0001
  9.461265E-0001 -2.559158E+0000
  1.121142E+0000 -6.736585E+0000
  4.063405E+0000 -6.537008E-0001
  3.125285E+0000  2.558851E+0000
 -7.295476E-0001 -2.588778E-0001
 -1.345096E+0000  4.319454E+0000
 -2.164633E+0000  1.456803E+0000
  1.639529E+0000  2.341707E+0000
 -1.268488E+0000  1.458125E+0000
  1.168905E+0000 -2.989079E+0000
 -1.193278E+0000 -5.438845E-0001
 -2.725918E-0001 -8.629687E-0001
  3.352902E+0000 -2.078824E+0000
  3.054392E+0000  5.930538E-0001
 -5.955525E-0001  7.206796E+0000
 -1.938006E-0001  2.360915E+0000
 -1.240763E+0000  1.678276E+0000
  4.391523E+0000 -1.067317E+0000
  4.669071E+0000  7.928163E-0001
  1.425670E+0000  6.273538E+0000
 -4.520272E+0000  2.994758E-0001
 -2.109264E+0000 -1.290371E+0000
  2.048080E+0000 -6.174389E-0001
  4.013217E+0000 -2.482567E+0000
 -1.377272E+0000  2.606577E+0000
 -8.688211E-0001  5.886020E+0000
 -1.738218E+0000 -1.856997E+0000
  1.708233E+0000  8.327157E-0001
  6.197722E-0001 -2.932925E-0001
  1.723279E+0000  4.362874E-0001
 -1.845284E+0000  3.485200E+0000
 -2.454303E+0000 -8.012369E-0001
 -1.988320E+0000 -1.938813E+0000
  6.938013E-0001 -3.459055E+0000
  3.321757E+0000 -2.484639E+0000
  2.305176E+0000 -4.516391E+0000
 -4.111593E-0001  2.676941E+0000
 -1.642456E+0000  3.212201E+0000
 -1.652660E+0000 -3.108932E-0002
  3.660459E+0000 -7.843156E-0001
  2.876891E-0001 -1.939389E+0000
 -4.684747E-0001  7.172524E-0001
 -1.469255E+0000  2.140723E+0000
  4.099777E-0001 -3.352869E-0001
  1.226620E-0001  5.955095E-0001
 -1.330468E+0000  2.452990E-0001
  4.436858E+0000 -1.363992E+0000
 -4.528107E-0001  4.098403E+0000
 -1.003996E+0000  4.801645E+0000
 -1.603361E+0000  1.515382E+0000
 -1.201087E+0000 -6.135985E-0001
 -1.257828E+0000 -2.885766E+0000
  2.872089E+0000  1.195173E+0000
  1.880746E+0000  1.385231E+0000
  1.066604E+0000  2.724959E+0000
 -2.512390E-0001  3.629486E+0000
 -1.310271E+0000  5.729770E-0001
 -2.645710E+0000  4.013668E-0001
 -1.715933E+0000  1.275499E+0000
 -1.293505E+0000 -1.676589E+0000
 -2.380318E+0000 -4.372855E+0000
  2.543162E+0000 -3.507128E+0000
  1.315772E+0000 -4.227923E+0000
  2.832622E+0000 -3.704743E-0001
 -2.878565E+0000  1.853683E+0000
 -2.392184E+0000  4.261848E+0000
 -1.433435E-0001 -6.241611E-0002
 -1.559811E+0000 -1.012134E-0001
  1.842443E+0000 -4.450935E-0001
  1.490690E+0000  7.683649E-0001
  1.692689E+0000  6.074075E+0000
 -3.357450E+0000 -3.433502E-0001
 -3.165568E+0000 -2.531506E+0000
  2.458522E+0000 -3.869740E+0000
  3.277729E+0000  3.869274E+0000
  3.133606E+0000  5.589218E+0000
 -5.145592E+0000  3.836691E+0000
 -3.971965E+0000  2.963250E+0000
 -6.249100E+0000 -2.688575E+0000
  2.510862E+0000 -6.243601E+0000
  3.768410E+0000 -2.446465E+0000
  1.357908E+0000  2.447222E+0000
  8.163416E-0001  6.448283E+0000
 -1.564036E+0000  2.723818E+0000
 -2.151083E+0000  2.511237E+0000
 -1.669993E+0000 -4.899264E+0000
  2.147528E+0000 -4.164563E-0001
  1.045906E+0000  7.862417E-0001
  1.830400E+0000  6.832206E-0001
 -2.118202E+0000  4.853823E+0000
 -4.680323E+0000 -2.263735E+0000
  1.139859E+0000 -4.162307E+0000
  4.060214E+0000  7.095764E-0001
  7.888896E-0001  3.744955E+0000
  5.737671E-0001  6.168745E+0000
 -6.129006E-0001  2.486468E+0000
 -2.161679E-0001  7.701476E-0001
  3.538088E+0000 -1.452144E-0001
  3.336478E+0000  4.300278E+0000
 -2.075478E+0000  5.483129E+0000
 -3.640466E+0000  6.240716E-0001
  2.871611E+0000 -1.889371E+0000
  7.490861E+0000 -7.384889E-0001
 -2.202669E-0001  3.455794E+0000
 -4.346889E+0000  6.907573E+0000
 -4.902863E+0000 -1.615884E-0001
  3.004387E+0000 -5.761823E+0000
  2.096975E+0000 -1.573599E+0000
  1.269407E+0000  1.445427E+0000
 -1.237590E+0000  3.051744E+0000
 -1.962117E+0000  2.611099E+0000
 -3.356157E-0001  2.335687E+0000
  7.673292E-0001  4.028272E+0000
  9.197781E-0001  6.605702E-0001
  2.241572E+0000  2.898665E+0000
  1.933098E+0000 -1.863992E+0000
  1.526091E+0000 -1.055801E+0000
  1.296310E+0000  3.010916E+0000
  4.803171E-0001 -2.693247E+0000
  1.531626E+0000 -8.251424E-0001
  1.977496E-0001  5.514384E+0000
  8.493400E-0001  2.509449E+0000
 -3.983396E+0000  3.959942E+0000
 -3.202730E+0000  1.445894E+0000
 -3.074948E+0000 -2.346736E+0000
  5.952934E-0001 -4.319506E-0001
  8.001861E-0002 -9.474948E-0001
  3.794482E-0001 -3.272879E+0000
 -9.058393E-0001 -1.481351E+0000
 -3.235455E+0000 -4.247687E+0000
  2.982131E+0000 -5.033361E-0001
  1.638236E+0000 -1.828774E+0000
 -1.768083E+0000  8.898507E-0001
 -2.884449E+0000 -3.246788E+0000
 -3.160447E+0000 -5.353559E+0000
 -8.145297E-0001 -1.956960E+0000
  2.764590E+0000 -1.592728E+0000
 -9.922911E-0001  2.291832E+0000
 -2.335310E+0000  5.693594E-0001
  8.392630E-0001 -5.040683E+0000
  2.527650E+0000 -3.839198E+0000
  1.195777E+0000  1.315136E+0000
 -4.182074E+0000  1.522520E+0000
 -4.437865E+0000  1.492676E+0000
 -2.060668E+0000 -4.119118E+0000
  7.675847E-0001 -5.467168E+0000
  3.946131E+0000 -1.365098E+0000
  5.267620E+0000  1.780521E+0000
  9.336863E-0001  2.496818E+0000
 -5.197376E+0000 -5.299731E-0001
 -3.018013E+0000 -1.978282E+0000
 -2.978139E+0000  3.637762E-0001
  1.056530E-0001 -2.451885E+0000
  6.123527E-0001 -3.633997E+0000
  3.941195E-0001  5.521444E-0001
  2.378664E-0001  4.284819E+0000
 -4.146642E+0000  3.527567E+0000
 -4.005694E+0000 -5.153882E+0000
  3.782569E+0000 -3.223911E+0000
  4.961479E+0000 -5.313008E+0000
  7.986645E-0001  4.131877E+0000
 -2.318157E+0000  4.132843E+0000
 -5.179819E+0000  1.177700E+0000
  2.249042E+0000 -2.467622E+0000
  6.712995E+0000 -3.837927E+0000
 -2.030716E-0001  2.838894E+0000
 -2.177620E+0000  4.322577E+0000
 -2.609838E+0000 -9.441641E-0001
 -2.821699E+0000 -3.610235E+0000
 -2.663409E+0000 -3.319917E+0000
  5.953070E-0001 -2.319610E+0000
  1.367375E+0000 -1.513860E+0000
 -1.927490E-0001 -1.142354E+0000
  2.363592E+0000  2.974841E+0000
 -2.758600E+0000  2.294353E+0000
 -7.561935E-0001  8.972726E-0001
  1.561406E+0000 -6.757640E-0001
  3.825063E-0001 -6.307736E-0001
  1.615581E+0000  2.772137E-0001
  5.199253E-0001 -3.147808E-0001
  2.897726E+0000  1.835529E+0000
  2.396098E+0000  1.730860E+0000
 -2.277536E+0000  4.704235E+0000
 -4.196316E+0000 -1.080620E-0001
 -2.658764E+0000 -1.184257E+0000
  4.178493E+0000  1.024422E+0000
  5.207858E+0000  3.684952E+0000
 -8.194721E-0002  1.711277E+0000
 -2.173589E+0000  1.317977E+0000
 -3.939001E+0000 -1.864781E+0000
  1.748054E+0000 -4.202392E+0000
  1.204466E+0000  1.620928E+0000
 -1.077773E+0000  2.563232E+0000
 -2.875734E+0000  3.827824E+0000
 -2.815976E+0000  1.357011E+0000
  2.670236E-0001 -4.565943E+0000
  3.553070E+0000  9.228770E-0002
  5.675337E-0001  1.796481E+0000
 -1.939405E+0000  1.987573E+0000
 -3.809102E+0000 -1.238425E+0000
 -4.598325E+0000 -3.260762E+0000
  3.445421E+0000 -3.276149E-0001
  3.148589E+0000 -1.736664E+0000
 -1.050607E+0000  3.088704E+0000
 -3.802115E+0000 -5.527410E-0002
 -3.926342E+0000 -8.903957E-0001
  2.225587E+0000 -2.149795E+0000
  3.018579E+0000 -4.205288E+0000
  2.874597E-0003 -1.943430E+0000
 -9.234664E-0002  1.416000E+0000
 -2.493752E+0000  5.079201E+0000
 -3.337530E+0000 -6.261927E+0000
  2.077547E+0000 -4.958432E+0000
  7.633573E+0000 -7.216896E+0000
  3.766598E+0000  5.876105E+0000
 -5.432997E+0000  6.332273E+0000
 -5.505759E+0000  1.187704E-0001
 -1.519327E-0001 -5.991579E+0000
  7.026244E+0000 -3.595515E+0000
  6.045061E+0000  4.723360E+0000
  1.460332E+0000  7.116409E+0000
 -6.982624E+0000  4.765117E+0000
 -6.123010E+0000 -1.041020E+0000
 -1.581391E-0001 -7.174346E+0000
  3.876181E+0000 -3.823437E+0000
  5.471950E+0000  2.655034E+0000
 -4.316962E+0000  5.826114E+0000
 -4.435724E+0000 -4.588199E-0002
  2.338943E+0000 -1.729452E+0000
  4.492153E+0000 -2.923228E+0000
  2.059953E+0000  1.887256E+0000
 -4.358462E+0000  6.428090E+0000
 -7.159238E+0000 -2.316920E+0000
 -1.679505E+0000 -1.056498E+0001
  4.968924E+0000 -6.416334E+0000
  2.227397E+0000  3.074107E-0001
 -2.790875E+0000  5.712198E+0000
 -6.858873E+0000  1.938330E+0000
 -2.348750E+0000 -5.601268E+0000
  4.648705E+0000 -5.470088E+0000
  4.077266E+0000  4.460296E-0002
  2.647587E+0000  6.919119E+0000
 -5.906607E+0000  4.169731E+0000
 -4.402269E+0000  3.811930E-0001
  5.345489E-0001 -4.512127E+0000
  3.611699E+0000 -2.934493E+0000
  1.607901E+0000  7.393194E-0001
 -1.451805E+0000  6.298226E+0000
 -3.096064E+0000  1.281873E+0000
 -1.584011E+0000 -2.728264E+0000
  3.605564E+0000 -4.080612E-0001
  5.591817E+0000  1.513914E+0000
 -1.437059E+0000  1.503030E+0000
 -4.262358E+0000  1.695798E+0000
 -2.898503E+0000  1.536760E+0000
  8.708073E-0002 -4.472991E+0000
  4.651272E+0000 -3.253027E+0000
  3.169116E+0000  2.449869E+0000
 -9.744258E-0001  3.990896E+0000
 -6.694561E+0000  2.844826E+0000
  8.366929E-0001 -5.486881E+0000
  3.051571E+0000 -6.601895E+0000
  5.305911E+0000 -2.206795E-0001
  3.726551E+0000  3.137374E+0000
  2.138138E-0001  6.204995E+0000
 -5.030414E+0000 -2.565884E+0000
  1.867460E+0000 -6.308095E+0000
 -2.681041E+0000  9.978590E-0001
  5.713936E-0002  1.844922E+0000
 -4.548249E+0000 -1.576810E+0000
  3.079031E+0000 -1.547983E+0000
  7.139930E+0000 -1.006051E+0000
 -4.365110E-0001  4.576785E+0000
 -6.382136E+0000  5.563961E+0000
 -6.042845E+0000 -6.324017E-0001
  5.764497E-0001 -7.052320E+0000
  2.549063E+0000 -4.403114E+0000
  3.537724E+0000  1.339585E-0001
 -4.461806E+0000  6.848072E+0000
 -6.239626E+0000  7.578359E-0001
 -2.733797E-0001 -6.330790E+0000
  7.654870E+0000 -3.924603E+0000
  5.701053E+0000  1.475499E+0000
  1.583560E-0002  1.059057E+0001
 -6.700495E+0000  9.929935E+0000
 -6.591694E+0000  4.348354E-0001
  1.757726E+0000 -6.834583E+0000
  6.274755E+0000 -4.870130E+0000
  4.290759E+0000  3.387608E+0000
 -1.452154E-0001  6.785369E+0000
 -4.745646E+0000  3.756290E+0000
 -5.858575E+0000 -2.901078E+0000
  1.093090E+0000 -4.483558E+0000
  5.216377E+0000 -5.655866E+0000
  2.553604E+0000  1.181613E+0000
  3.545428E-0001  9.291866E+0000
 -6.507495E+0000  4.718445E+0000
 -5.139561E+0000 -1.045786E+0000
  1.410698E-0001 -7.054128E+0000
  3.985762E+0000 -3.209847E+0000
  3.129930E+0000 -7.561398E-0001
  2.863054E+0000  3.748143E+0000
 -9.685116E-0001  6.252677E+0000
 -4.942611E+0000  1.556664E+0000
  4.889604E-0001 -1.490038E+0000
  1.975737E+0000 -4.758084E+0000
  3.133917E+0000 -3.153526E-0001
  1.325579E+0000  2.794087E+0000
 -6.229813E-0001  1.886082E+0000
 -2.033033E-0001  2.323477E+0000
 -4.013520E+0000  1.287333E+0000
  8.945325E-0001 -3.228491E+0000
 -1.414323E+0000 -1.207417E+0000
  2.104127E-0001 -3.003983E+0000
 -8.721216E-0001 -1.622795E+0000
 -9.502612E-0001 -1.151651E-0001
  2.146521E+0000 -1.446527E+0000
  3.194508E-0001 -3.065226E+0000
 -3.370820E+0000  9.749608E-0001
  1.035069E+0000 -4.034770E+0000
  2.866979E+0000 -3.762180E+0000
 -8.259934E-0001  7.254998E-0001
  1.990157E+0000  7.970611E-0001
 -1.427797E+0000 -2.901264E+0000
 -8.970846E-0001 -6.839721E+0000
 -1.588280E+0000 -5.876168E+0000
  4.851782E+0000 -6.884713E+0000
  4.079453E+0000  3.310500E-0001
 -6.940908E-0002  6.493650E+0000
 -3.170215E+0000  5.358034E+0000
 -5.614278E+0000 -2.030422E+0000
 -1.844371E+0000 -3.166165E+0000
  4.320264E+0000 -7.427046E+0000
  6.628551E+0000 -1.670893E+0000
  7.859490E-0001  7.896647E+0000
 -7.333404E+0000  3.725045E+0000
 -4.920190E+0000 -1.463521E+0000
  1.755661E+0000 -4.151480E+0000
  4.573356E+0000 -4.363019E-0001
  2.359970E+0000  4.405613E-0001
 -3.073267E+0000  6.237763E+0000
 -3.653001E+0000  1.137386E+0000
  5.926707E-0001 -5.056940E+0000
  3.889791E+0000 -4.895020E+0000
  4.686546E+0000  2.634843E+0000
 -1.638076E+0000  5.009571E+0000
 -3.888352E+0000  2.480120E+0000
 -1.460942E+0000  5.252417E-0001
 -7.749006E-0001 -3.864612E+0000
  4.953546E+0000 -4.788028E+0000
  2.775302E+0000  2.998661E+0000
  3.076703E+0000  5.887827E+0000
 -1.510195E+0000  3.970062E+0000
 -1.857958E+0000  2.824368E+0000
  1.607693E+0000 -2.477706E+0000
  8.939725E-0001  1.467716E+0000
  2.472529E-0001  1.277885E+0000
 -2.009915E+0000  1.202979E+0000
 -1.819442E+0000 -1.516798E-0001
  4.190938E-0003 -2.052381E+0000
  1.025995E+0000  1.806774E+0000
 -1.960327E+0000  3.382982E+0000
 -1.968498E+0000  2.755939E+0000
 -2.145816E+0000 -4.723285E+0000
  2.229302E-0001 -6.165589E+0000
  2.476967E+0000 -3.547924E+0000
  1.498547E+0000 -2.140689E+0000
 -7.538507E-0001  6.051338E-0001
  2.196835E-0001 -2.157493E+0000
 -1.128634E+0000 -4.573032E+0000
 -6.064363E-0001 -1.241906E+0000
  3.356930E+0000 -2.246450E+0000
  2.863026E+0000  2.840261E+0000
 -7.468201E-0001  4.503773E+0000
 -3.368774E+0000  3.352214E+0000
 -1.500431E+0000  1.665531E+0000
 -1.261416E+0000 -2.581765E+0000
  1.336665E+0000 -3.505207E+0000
  1.732373E+0000  9.520577E-0001
  9.745403E-0002  1.031988E+0000
 -2.843755E+0000  4.515796E-0001
 -2.094735E+0000 -2.147191E+0000
  6.707180E-0001 -2.467582E-0001
 -1.425600E+0000  3.329060E+0000
 -8.084978E-0001 -6.781302E-0002
  5.404640E-0001  7.286352E-0001
  2.094907E+0000  6.655507E-0001
  3.569812E-0001  3.260414E+0000
  1.758428E+0000  1.775931E+0000
  2.804198E+0000  2.130965E+0000
 -5.146840E-0001  2.139140E+0000
 -4.188349E+0000 -6.207175E-0001
  9.960629E-0001  1.179111E+0000
 -3.090832E+0000 -2.342089E+0000
 -2.784675E-0001 -2.967884E+0000
  2.036061E+0000 -1.394709E+0000
  2.096645E+0000 -7.665497E-0002
  7.266293E-0001 -9.476449E-0001
 -6.012237E-0002 -2.015875E-0001
 -2.384381E+0000 -2.469877E-0001
 -2.400843E+0000 -2.297124E+0000
 -3.018817E-0001 -2.991247E+0000
  4.970487E+0000 -7.222019E+0000
  6.359991E+0000 -3.110277E+0000
  3.991644E+0000  1.537688E+0000
 -6.181458E+0000  3.314916E+0000
 -7.657532E+0000 -1.095021E+0000
 -3.091405E+0000 -7.590103E+0000
  3.798389E+0000 -6.992031E+0000
  6.552503E+0000  4.220389E+0000
  9.296373E-0001  2.834667E+0000
 -6.960588E+0000  4.646678E+0000
 -8.858558E+0000 -3.752263E+0000
  1.810826E+0000 -5.765164E+0000
  5.399672E+0000 -6.421607E+0000
  1.323019E+0000 -5.463376E-0001
 -4.122359E+0000  8.131745E+0000
 -3.189181E+0000  1.275150E+0000
  2.135322E+0000 -8.372894E-0001
  7.546936E-0002  6.060363E-0001
  1.906086E+0000  3.924490E+0000
 -2.895161E+0000  3.041302E+0000
 -8.629681E+0000 -3.983154E-0001
 -3.895638E+0000 -2.162394E+0000
  4.412459E-0001 -9.780420E-0001
  2.799217E+0000 -2.605688E+0000
  3.052712E+0000 -9.606854E-0001
 -1.957718E+0000  4.720373E+0000
 -3.150662E+0000 -2.780111E-0001
  2.743751E-0001 -2.963378E+0000
 -8.177055E-0001 -4.090983E+0000
  1.903593E+0000 -1.259740E+0000
  2.137160E+0000  1.237479E+0000
 -2.870148E+0000 -3.140277E+0000
  1.162249E+0000  1.322116E+0000
 -9.221526E-0001  3.117193E-0001
  2.370473E-0001 -7.592145E-0001
 -7.670945E-0001  2.660643E+0000
  1.180000E+0000  4.777684E-0001
  1.680690E+0000  1.946207E+0000
  9.164728E-0001 -2.692580E-0001
  5.001240E+0000  1.441341E+0000
  3.603029E+0000 -1.916867E+0000
 -1.994786E+0000  5.536948E+0000
 -1.727123E+0000  4.220348E+0000
 -2.250684E+0000 -1.128120E+0000
  2.663469E-0001 -2.510825E+0000
  2.485282E+0000 -1.390793E+0000
  2.212827E+0000  3.497541E+0000
 -2.248226E+0000 -5.907663E-0001
 -1.330238E+0000 -1.272564E+0000
  1.778121E+0000 -4.200010E+0000
  5.252668E+0000  8.123509E-0001
 -2.172639E-0001  1.361287E+0000
 -4.250466E-0002 -7.757356E-0002
 -3.195443E+0000 -2.894222E+0000
  4.856985E-0001 -4.156314E-0001
  3.057977E+0000 -5.455954E+0000
  3.577590E+0000 -2.669122E+0000
  1.936490E+0000  4.596854E-0001
 -1.159671E+0000  6.257741E+0000
 -3.486835E+0000  2.024289E+0000
 -7.500961E-0001 -3.973337E+0000
  1.442281E+0000 -8.961249E-0001
  1.848150E+0000  1.218760E-0002
 -1.259470E-0001  4.195616E+0000
  1.562799E+0000  1.312569E+0000
 -6.478966E-0002  8.037004E-0001
  4.538395E-0001 -1.147883E+0000
 -6.143603E-0001 -3.031661E-0001
  2.426309E+0000 -6.189243E-0001
  1.711163E+0000 -1.570917E-0001
 -1.793327E+0000  6.762662E-0001
 -1.270539E+0000  3.528683E+0000
  3.645285E+0000 -5.716716E-0001
  3.583000E+0000 -3.725433E+0000
  5.354783E-0001  6.199147E-0002
  2.979139E+0000  4.766909E+0000
 -8.611069E-0001  5.657688E+0000
 -2.294623E+0000  4.232158E+0000
 -3.630261E+0000 -2.124640E+0000
  1.111400E+0000  1.952703E+0000
  3.723993E+0000 -6.434003E-0001
  5.351981E+0000  3.314386E+0000
  4.869189E-0001  9.244377E+0000
 -4.469447E+0000  1.340882E+0000
 -4.161978E+0000 -1.906740E+0000
  3.343095E+0000 -5.569399E+0000
  5.539993E+0000 -1.947847E+0000
  1.337652E+0000 -2.137834E-0001
  8.768841E-0001  3.234797E+0000
 -2.236265E+0000  3.740896E+0000
 -4.071312E+0000 -3.145575E+0000
 -2.755557E-0001 -2.404833E+0000
  1.478569E+0000 -2.706323E+0000
  5.412056E+0000 -8.271483E-0001
  2.173821E+0000  2.789522E+0000
 -3.176376E+0000  9.545664E-0001
 -2.985892E+0000  1.635870E+0000
  1.992596E-0001 -4.929249E+0000
  2.774942E+0000 -2.373744E+0000
  4.389865E+0000  5.290179E+0000
 -2.434839E+0000  1.229540E+0000
 -3.435313E+0000  4.541658E-0001
  5.757020E-0001 -2.268972E+0000
  5.814519E+0000 -1.172750E+0000
  6.046013E-0001  3.638836E+0000
 -2.466463E+0000  1.871671E+0000
 -4.251872E+0000  2.226026E+0000
 -1.791533E+0000 -4.829265E+0000
  3.280314E+0000 -4.035147E+0000
  7.072553E-0001  5.249050E-0001
  3.732977E+0000  1.875247E+0000
  5.191702E-0001  6.817202E-0001
 -2.814224E+0000  3.377220E-0002
  7.227806E-0001  2.285833E+0000
  2.881592E+0000 -8.750665E-0001
 -3.593796E-0001  4.654461E+0000
 -2.436753E+0000  2.416058E+0000
 -6.244603E+0000  3.006456E+0000
 -5.558734E-0001 -2.042800E+0000
  1.708656E+0000 -1.474113E+0000
 -1.786508E+0000 -1.381271E+0000
 -1.153303E+0000 -7.494740E-0001
 -9.941643E-0001  5.150972E-0001
  5.095002E-0001  2.069422E-0001
 -1.402689E+0000  3.581314E-0001
  1.214607E+0000 -1.087091E-0001
  3.799432E-0001 -2.543085E+0000
 -2.145353E+0000  2.544076E+0000
 -2.254477E+0000  2.923275E-0001
 -6.693157E-0001 -5.436342E+0000
  9.864359E-0001 -4.834081E+0000
  4.836682E-0001  2.514841E+0000
  1.068798E+0000  9.864225E-0001
  1.913799E+0000  1.061453E+0000
 -3.038810E-0001 -3.868943E+0000
 -1.433597E+0000 -2.249179E+0000
  7.079819E-0001 -3.977024E+0000
  3.192954E+0000 -1.826794E+0000
 -8.082679E-0001  2.586824E-0001
 -4.574160E+0000  1.463434E+0000
 -1.836556E+0000 -1.416701E+0000
  1.410910E+0000 -2.636695E+0000
  3.046544E-0001 -3.277751E+0000
  1.905239E+0000 -4.776446E+0000
  9.847192E-0001 -1.662274E+0000
 -1.087902E-0001  1.945562E+0000
 -3.812893E+0000  1.497892E+0000
 -1.750834E+0000 -1.604268E+0000
  1.241638E+0000 -2.095811E+0000
  2.599692E+0000 -6.060480E-0001
  1.926151E+0000  2.364611E+0000
 -1.744342E+0000  3.772731E+0000
 -2.211935E+0000  1.285305E+0000
  2.756510E-0001 -2.335642E+0000
  3.968475E+0000 -5.072159E+0000
  2.908717E+0000  2.374066E+0000
 -1.467279E+0000  6.101565E+0000
  2.361543E+0000  6.301068E+0000
 -2.507963E+0000  4.327462E+0000
  3.619453E+0000  7.766647E-0001
  3.945210E+0000  2.729855E+0000
 -2.290289E-0001  5.662625E+0000
 -4.475363E+0000  3.929896E+0000
 -2.611094E+0000 -4.384082E+0000
  1.878234E+0000 -2.888975E+0000
  3.909685E+0000 -2.729565E+0000
  8.356476E-0001  4.779575E+0000
 -8.659227E-0001  4.368544E+0000
 -4.536270E+0000  2.803823E+0000
 -3.225859E+0000 -2.521526E+0000
  4.961954E+0000 -2.984161E+0000
  2.569763E+0000 -2.411674E-0001
 -4.120436E-0001  1.606578E+0000
 -1.692756E+0000 -1.662732E+0000
 -6.521724E-0001 -3.679467E+0000
  3.755738E+0000 -5.055658E+0000
  2.862910E+0000  1.783201E+0000
 -2.017261E-0001  3.100204E+0000
 -4.533996E-0001  2.763238E+0000
 -4.960107E+0000  2.663693E+0000
 -2.627059E+0000 -2.818148E+0000
  3.902338E-0001 -5.097404E+0000
  3.451488E+0000 -3.853614E+0000
  3.567669E-0001 -7.343812E-0001
  1.970353E-0001  3.893740E+0000
  1.049927E+0000  1.297227E+0000
 -1.841694E+0000 -5.386951E-0002
  4.635654E-0001 -1.306562E+0000
  6.811914E-0001  3.244468E-0001
  3.179856E+0000  1.189143E+0000
  8.240254E-0001  3.232230E+0000
 -2.193274E+0000  1.930155E+0000
 -3.128173E+0000  1.133701E+0000
  6.348834E-0001 -6.740170E+0000
  6.670213E+0000 -4.871141E-0001
  5.127577E+0000 -4.394650E-0001
 -9.521400E-0001  4.888601E+0000
 -3.852187E+0000  1.287064E+0000
 -3.275298E+0000  9.935349E-0001
  1.442909E+0000 -4.524627E+0000
  4.242806E+0000 -5.800572E-0002
  2.481468E+0000  4.482355E+0000
 -3.669398E+0000  5.942737E+0000
 -2.719868E+0000 -7.726643E-0001
 -3.271124E+0000 -1.115780E+0000
 -1.031845E+0000 -2.400955E-0001
  3.740424E+0000 -2.323966E+0000
  1.275253E+0000  1.933472E+0000
 -2.459585E+0000  4.054378E+0000
 -6.339675E-0001  1.424258E-0001
  1.075421E-0001 -6.612436E+0000
  4.616446E+0000 -9.381743E-0001
  1.941771E+0000 -4.002114E+0000
  2.866316E+0000  2.428846E+0000
 -6.761367E-0001  1.217277E+0000
 -7.368010E-0001 -1.765301E-0001
 -1.849487E+0000 -2.652282E-0001
  1.539865E+0000 -8.623739E-0002
 -1.844330E+0000 -2.092848E+0000
 -5.456685E-0001 -5.035298E+0000
 -1.123364E+0000 -4.388192E+0000
  1.458159E+0000 -2.347112E+0000
 -1.200392E+0000 -1.883047E+0000
 -2.018645E+0000 -2.037943E+0000
 -1.564266E+0000 -2.861090E+0000
  1.350477E+0000  9.991607E-0001
 -2.946656E-0001  9.455698E-0001
 -3.000873E+0000 -2.374604E+0000
 -9.752671E-0001 -5.483208E+0000
  2.089717E+0000 -8.433202E+0000
  1.863790E+0000 -3.435048E+0000
  2.105820E+0000 -1.709097E+0000
 -3.031920E+0000  5.742306E+0000
 -6.212587E+0000  8.535047E-0001
 -3.867194E+0000 -4.378418E+0000
  2.742706E+0000 -7.100157E+0000
  6.452147E+0000 -5.755806E+0000
  4.201500E+0000  3.436074E-0001
 -2.416118E+0000 -3.140039E-0001
 -4.545706E+0000 -1.661615E+0000
  1.190390E-0002 -3.347259E+0000
  1.242661E+0000 -7.679217E+0000
  3.119688E+0000 -7.520534E-0002
 -6.985453E-0001  5.801384E+0000
 -5.461627E+0000  9.328780E-0001
 -3.663929E+0000 -3.393746E-0001
  3.411812E+0000 -4.037634E+0000
  5.709452E+0000 -1.693611E+0000
  1.347145E+0000  4.991817E+0000
 -2.731957E+0000  2.440771E+0000
 -3.365278E+0000 -9.008168E-0001
 -5.074919E-0001  1.266844E-0001
  1.527288E+0000 -3.942429E+0000
  5.663116E-0001  2.750828E+0000
  1.821045E+0000  4.668304E+0000
 -1.531249E+0000 -1.236366E+0000
  1.227035E+0000 -2.655337E+0000
  2.865019E-0001  1.406942E+0000
  7.448757E-0001 -1.000081E+0000
  9.259888E-0001  3.055744E+0000
  3.930250E-0001  1.635847E+0000
 -1.471046E+0000  7.795291E-0001
  1.918719E+0000 -9.575510E-0001
  2.456106E+0000  2.479163E+0000
  3.183508E-0002  3.195120E+0000
 -4.974119E+0000  9.515072E-0001
 -2.046951E+0000 -1.369570E+0000
  2.789066E-0001 -5.824825E+0000
  1.556500E+0000 -1.087960E-0001
 -8.424531E-0001  2.347194E+0000
 -2.668558E+0000  4.705906E+0000
 -4.392460E+0000 -8.639242E-0001
  1.874487E+0000 -1.634276E+0000
  4.546616E+0000  5.233605E-0001
  2.624178E-0001  2.266582E+0000
  2.590151E+0000  8.727744E-0001
 -2.873409E+0000  2.880169E+0000
 -3.458519E+0000 -5.011789E-0002
  1.365092E-0001 -8.418786E-0001
  5.191303E-0001 -1.557384E+0000
 -1.412280E+0000 -1.445497E+0000
 -8.890325E-0001  1.719515E+0000
  8.365159E-0001  2.971454E+0000
 -3.789468E+0000 -2.821588E+0000
  2.321077E+0000  8.303576E-0001
  5.844078E-0001  6.732467E+0000
 -2.367167E+0000  3.045773E+0000
 -6.569761E+0000  4.707899E+0000
  3.668834E-0001 -2.162637E+0000
  3.877019E+0000 -4.554164E+0000
 -1.013519E+0000 -2.819011E+0000
  5.302890E-0001  8.883356E-0001
 -4.295906E+0000 -5.268205E+0000
 -1.750824E+0000 -6.440961E-0001
  3.069370E+0000 -2.049292E+0000
  3.508321E+0000 -3.661919E-0001
  3.076988E+0000  4.597460E+0000
 -3.435566E+0000  6.269945E+0000
 -3.865193E+0000  1.163721E+0000
 -1.748422E+0000 -2.168909E+0000
  1.127062E+0000 -4.622782E+0000
  1.389830E+0000 -2.120265E+0000
  2.368729E+0000  4.371546E+0000
  4.473466E-0001  4.877672E+0000
 -2.039966E+0000  9.678977E-0001
 -5.876442E+0000  1.145525E+0000
  3.750718E-0001 -3.015077E+0000
  4.119030E+0000 -3.781493E+0000
  2.189721E+0000  3.002026E+0000
  1.831559E-0001  1.034962E+0000
 -9.320880E-0001  4.317422E+0000
 -2.754491E+0000 -1.739984E+0000
 -9.863127E-0001 -2.789051E+0000
  3.933244E-0001 -3.766806E+0000
  3.873986E+0000  9.334707E-0001
  5.202784E-0001  4.854365E+0000
 -3.422406E+0000  1.931785E+0000
 -3.629503E+0000  2.170015E+0000
 -2.057899E+0000 -2.849462E+0000
  3.072944E+0000 -2.481746E+0000
  1.488559E+0000  4.427703E-0002
  1.342552E+0000  1.037783E+0000
 -2.700680E+0000  8.567977E-0001
 -2.256202E+0000  1.336870E+0000
 -1.682955E+0000  6.725365E-0001
  1.571268E+0000 -2.968041E+0000
 -2.342363E+0000  1.374430E+0000
 -9.636279E-0001 -1.707612E+0000
 -2.259151E-0002 -9.024631E-0001
  3.503051E+0000 -1.255924E+0000
 -6.748526E-0001 -1.495865E+0000
 -1.526098E+0000 -1.250049E+0000
 -1.542525E+0000  3.415588E-0001
  1.992261E+0000  2.693347E+0000
  3.014067E+0000 -1.727299E+0000
  8.330347E-0001  2.101004E-0001
 -2.160983E+0000  1.061247E+0000
  3.021494E+0000 -3.434669E-0001
  5.883393E-0001 -1.257210E+0000
 -3.529654E+0000  1.733624E+0000
  1.028222E+0000  1.584172E+0000
 -1.046225E-0001 -2.671486E+0000
  2.907635E+0000 -4.937718E-0001
 -1.138838E+0000  1.166902E+0000
  1.019753E-0001  1.920685E-0001
 -3.893221E+0000  6.444859E-0002
 -2.290235E+0000 -5.344149E+0000
  2.591467E+0000 -3.702401E+0000
  2.973025E+0000 -3.430970E-0001
 -1.571419E+0000  2.293791E+0000
 -2.742724E+0000 -3.036309E+0000
 -1.453399E+0000 -1.949389E+0000
 -2.969851E+0000 -1.403756E+0000
  7.997865E-0001 -1.667717E+0000
  4.570779E-0001 -1.750674E+0000
  1.955947E+0000 -2.841889E+0000
  1.983435E+0000  2.210594E+0000
 -3.884990E-0001  2.354163E-0001
 -3.894280E+0000  3.033333E-0001
 -8.932501E-0001 -6.881263E-0001
  8.208284E-0001 -2.597127E+0000
  1.882294E+0000  9.460795E-0001
  5.871450E-0001  4.723512E+0000
 -2.816971E+0000  3.628103E+0000
 -3.537823E+0000  7.799622E-0003
  1.008523E+0000 -7.841494E-0001
  2.478630E+0000  3.678189E-0001
  2.134666E+0000  2.106001E+0000
  2.450043E+0000  2.286232E+0000
 -2.180577E+0000  4.165302E+0000
 -3.296384E+0000  1.530377E+0000
 -1.786520E+0000 -9.031936E-0001
 -1.180722E-0001 -2.682867E+0000
  4.026959E+0000 -6.138367E-0001
  4.857363E+0000  3.442356E+0000
  6.865638E-0001  1.047094E+0001
 -5.912525E+0000  4.406677E+0000
 -3.974983E+0000 -2.996288E+0000
  1.560964E+0000 -4.580220E+0000
  4.544813E+0000 -4.029680E+0000
  3.457298E+0000  5.664856E+0000
 -1.872389E-0001  4.518961E+0000
 -3.603779E+0000  5.311395E+0000
 -3.827151E+0000  1.653871E-0001
  4.505787E-0001 -4.779233E+0000
  1.357695E+0000  2.418097E+0000
  4.106328E-0002  3.685295E+0000
 -1.571447E+0000  2.069102E+0000
 -2.436824E+0000  3.811444E+0000
  6.979548E-0001 -4.636691E-0001
 -8.869992E-0002  1.008420E+0000
  1.100161E+0000 -4.178383E+0000
  4.412617E+0000 -2.316011E+0000
  1.773339E+0000  4.676769E+0000
 -3.824159E+0000  3.683294E+0000
 -4.008773E+0000 -6.537401E-0001
  6.000660E-0001  5.227677E-0001
  4.085351E-0001 -1.008621E+0000
  1.202493E+0000  8.477220E-0001
  9.538236E-0001 -8.701636E-0001
  3.492778E-0001  1.397763E-0001
 -3.220935E-0001 -2.159507E-0001
  2.465681E+0000  1.311483E+0000
  1.067702E+0000 -1.247894E-0001
 -7.109523E-0002  1.958253E+0000
 -5.136958E+0000  2.803278E-0001
 -4.935121E+0000 -5.061415E+0000
  2.455823E+0000 -5.890635E+0000
  4.697976E+0000 -3.191481E+0000
  2.033889E+0000  2.959258E+0000
 -1.177740E+0000  2.949960E+0000
 -3.359297E+0000 -2.029004E+0000
  1.149970E+0000 -5.085499E+0000
  2.503400E+0000  2.071374E+0000
  2.948496E+0000  2.944990E+0000
  2.026726E+0000  2.196519E+0000
  5.413025E-0001 -1.370047E+0000
  9.227010E-0001 -8.417891E-0001
  7.936182E-0001  5.275246E-0001
  2.039398E+0000  4.949302E-0001
 -1.502233E+0000 -4.016377E-0001
  7.380158E-0002 -2.105266E+0000
  1.453583E+0000 -3.858641E+0000
 -2.357987E+0000 -3.747875E+0000
  2.031770E+0000  3.105303E-0001
 -1.121064E-0001 -1.194161E+0000
 -1.934699E+0000  3.933585E-0001
  7.769497E-0002 -2.845293E+0000
  3.204538E+0000  8.965358E-0001
  5.002790E+0000 -6.839596E-0001
 -2.737472E+0000  8.207255E+0000
 -4.823753E+0000  1.164821E+0000
 -1.753687E+0000 -5.092306E+0000
  3.901605E+0000 -4.753007E+0000
  5.203874E+0000  2.038216E+0000
 -2.857689E+0000  1.646579E+0000
 -5.395606E+0000  3.321114E-0001
  2.204904E-0001 -5.221326E+0000
  3.802526E+0000 -2.650444E+0000
  1.995229E+0000  9.231756E-0001
 -3.174437E+0000  2.458438E+0000
 -3.842809E+0000  4.483078E-0001
  9.509854E-0001 -3.844812E+0000
  1.135145E+0000  8.873734E-0001
  1.239876E+0000  5.400808E+0000
 -4.232045E+0000  8.185893E+0000
 -4.085746E+0000  1.695198E+0000
 -1.661484E-0001 -7.737358E-0001
  6.425767E-0001  2.336470E-0001
  3.913461E+0000  4.301138E+0000
  1.136861E+0000 -5.343547E-0001
 -4.016392E-0002  5.937968E+0000
 -4.394042E+0000 -7.891530E-0001
  1.043248E+0000  1.608124E+0000
 -8.894262E-0001 -1.558201E+0000
 -9.883410E-0001  3.641148E+0000
 -1.799405E+0000  3.695817E+0000
 -8.723775E-0001 -3.210010E+0000
 -1.453515E+0000 -2.661273E+0000
  3.177643E+0000 -4.060171E+0000
  4.914325E+0000 -8.880084E-0001
 -3.421317E+0000  2.491921E+0000
 -1.715328E+0000 -5.623845E-0001
  3.719164E+0000 -4.847611E+0000
  7.660698E+0000 -9.531173E-0001
  1.109601E+0000  5.613735E+0000
 -1.916883E+0000  5.303566E+0000
 -5.816043E+0000 -1.652042E+0000
 -3.249452E+0000 -1.795040E+0000
  3.848897E+0000 -2.989449E+0000
  3.511200E+0000 -1.088240E+0000
  4.778039E-0001  1.490735E+0000
 -6.499248E+0000  3.012298E+0000
 -5.457972E+0000  3.670138E+0000
 -5.821612E-0001  6.453293E-0001
  5.159637E-0001 -5.279183E+0000
  3.337951E+0000  1.207985E+0000
 -6.231592E-0001  4.642466E-0001
 -3.397684E+0000 -4.735983E+0000
  2.439800E+0000 -5.389601E+0000
  1.503025E+0000 -5.391346E+0000
  2.119599E+0000 -9.155172E-0001
  1.499016E+0000 -1.288918E+0000
  1.365536E+0000  1.890691E+0000
 -5.988211E-0001  1.322216E+0000
 -1.056974E+0000  3.400485E+0000
 -1.778786E+0000  9.012290E-0001
 -2.174731E+0000 -1.648835E+0000
 -5.086798E-0001 -8.007095E+0000
  2.463226E+0000 -4.227547E+0000
  1.930293E-0001  4.972708E+0000
 -3.197027E-0001  3.662631E+0000
 -2.755172E+0000 -1.360487E+0000
 -3.501649E-0001 -4.634792E+0000
  3.070465E+0000 -5.883926E+0000
  7.862463E+0000  2.091107E-0001
  1.652808E+0000  1.773276E+0000
 -3.396455E+0000  6.913399E+0000
 -4.309742E+0000  3.583246E+0000
 -5.946822E+0000 -4.158004E+0000
 -3.455426E+0000 -8.093515E+0000
  4.557274E+0000 -4.233415E+0000
  2.698971E+0000 -1.526366E+0000
 -1.617282E+0000  5.668898E+0000
 -1.122268E+0000 -6.925821E-0001
 -5.028444E+0000 -2.648549E+0000
  1.977128E+0000 -5.371453E-0001
  3.535463E+0000  1.014477E+0000
  2.518220E+0000  6.150346E+0000
 -3.100027E+0000  4.055873E+0000
 -5.974905E+0000 -2.466196E+0000
  2.129332E+0000 -2.533697E+0000
  3.849775E+0000 -4.315163E+0000
  5.290407E+0000  2.027946E+0000
  6.048005E-0001  6.507767E+0000
 -4.308011E+0000  2.597586E+0000
 -3.448333E+0000 -2.301665E+0000
 -1.051396E+0000 -6.929964E-0001
  3.163999E+0000 -3.096517E+0000
  4.543328E+0000  2.602594E+0000
  3.802303E-0001  7.787647E+0000
 -4.416034E+0000  4.538377E+0000
 -5.887666E+0000 -2.105803E+0000
 -4.581319E-0001 -6.898553E+0000
  4.131590E+0000 -4.288921E+0000
  2.733752E+0000 -2.389926E-0001
 -4.706102E-0001  4.573485E+0000
 -2.494908E+0000  2.016422E+0000
  3.104176E+0000  1.443113E-0001
  5.457297E+0000 -1.992316E+0000
  3.866755E+0000  2.849340E+0000
 -4.600947E+0000  4.167170E+0000
 -3.400590E+0000  1.619887E+0000
  1.045729E+0000 -5.842452E+0000
  4.971644E+0000 -4.564181E+0000
  3.718881E+0000  2.334129E-0001
  8.932692E-0001  7.723730E+0000
 -5.259694E+0000  8.187843E-0001
 -4.359642E-0001 -1.696823E+0000
  6.131451E+0000 -2.298144E+0000
  3.673536E+0000  4.095997E+0000
 -3.308086E+0000  5.265104E+0000
 -6.045519E+0000  5.213419E+0000
 -5.634468E+0000  1.135750E+0000
  5.244020E+0000 -6.242422E+0000
  8.586204E+0000  1.144176E+0000
  1.904607E+0000  5.100488E+0000
 -4.228152E+0000  1.974259E+0000
 -5.814411E+0000 -3.309187E+0000
 -4.465470E-0001 -4.925150E+0000
  5.135297E+0000 -6.808391E+0000
  6.304357E+0000 -1.311329E+0000
 -1.447106E+0000  7.389712E+0000
 -2.643261E+0000  8.516135E+0000
 -5.416822E+0000  5.931662E-0001
 -9.441574E-0001 -2.796752E+0000
  2.226921E+0000 -2.064479E+0000
  2.469838E+0000 -1.568778E+0000
 -1.764244E+0000  1.345015E+0000
 -4.787562E+0000  5.802294E-0001
 -2.140687E+0000 -3.357104E+0000
  3.223979E+0000 -5.496685E+0000
  5.099078E+0000 -6.619495E+0000
  1.746983E+0000  3.063099E+0000
  7.310386E-0002  2.450389E+0000
 -4.025060E+0000 -2.714401E+0000
 -2.146213E+0000 -3.173050E+0000
  4.928611E+0000 -2.918442E+0000
  2.590491E+0000  1.363047E+0000
  4.746736E+0000  5.316004E+0000
 -2.504083E+0000  1.453455E+0000
 -1.631393E+0000  2.832246E+0000
 -1.774692E+0000 -2.345789E+0000
  2.113578E+0000  1.627451E+0000
  2.391618E+0000  1.930782E+0000
  2.141675E+0000  3.073021E+0000
 -3.810828E+0000  4.998688E+0000
 -1.452581E+0000  1.824852E+0000
  2.535048E-0002 -1.434102E+0000
  9.091577E-0001 -1.128737E+0000
 -4.893331E-0001 -9.862469E-0001
 -2.517516E+0000  4.300567E+0000
 -1.259526E+0000  3.452915E+0000
 -3.494275E-0001 -1.519070E+0000
 -1.216601E+0000 -6.746493E+0000
 -1.012959E+0000 -2.487787E+0000
  1.952957E+0000 -2.486461E+0000
  2.795885E-0001 -1.661842E+0000
 -1.490967E+0000  4.772763E-0001
 -1.277488E+0000 -2.685010E+0000
 -9.852893E-0001 -2.768845E+0000
  1.909982E+0000 -2.558918E+0000
  2.701843E+0000  2.513600E+0000
  1.270668E+0000  2.314570E+0000
 -3.304754E+0000  1.284810E+0000
 -7.719867E-0001 -2.607006E-0001
 -1.262209E+0000 -2.986786E+0000
  6.262352E-0001 -2.217297E+0000
  2.529553E+0000 -1.134005E+0000
  1.912438E+0000  1.917482E+0000
  5.148243E-0001  3.091095E+0000
 -3.860792E+0000  3.058638E+0000
 -3.488179E+0000  2.110849E+0000
 -2.890417E+0000  1.042380E+0000
 -2.206456E+0000 -4.631912E-0001
  1.466437E+0000 -2.376189E+0000
 -1.792083E-0001  1.325641E+0000
  3.498086E-0001  9.455028E-0001
 -1.584071E+0000  7.066044E-0001
 -1.603269E+0000 -2.964370E+0000
 -1.317716E+0000 -4.869680E+0000
  3.548022E+0000 -6.055533E+0000
 -9.104495E-0001  2.206863E+0000
 -3.652325E+0000  4.496446E+0000
 -6.544653E+0000  1.704829E+0000
  1.286638E-0001 -1.777963E+0000
  2.013476E+0000 -5.998545E+0000
  2.973948E+0000  1.784073E+0000
 -8.091613E-0001  5.634284E+0000
 -3.758627E+0000  6.043338E+0000
  6.900288E-0001 -1.099282E+0000
  3.153294E-0001 -9.409628E-0001
  6.647024E-0001  6.803981E-0001
 -1.971959E+0000  2.310869E+0000
 -4.055788E+0000  7.657408E-0001
 -1.296541E+0000 -2.072289E+0000
  5.617121E-0002 -2.729728E+0000
  4.348955E+0000 -3.332575E+0000
 -2.205481E+0000  4.126762E+0000
 -4.467804E+0000  4.408951E+0000
 -3.440826E+0000 -1.070844E-0001
 -1.710898E+0000 -1.401489E+0000
  7.416443E+0000 -4.919192E+0000
  5.244799E+0000  3.139973E+0000
 -1.343476E+0000  6.767217E+0000
 -6.255502E+0000  2.635843E+0000
 -5.856815E+0000 -5.473605E+0000
  1.949468E+0000 -9.080590E+0000
  7.387786E+0000 -4.784686E+0000
  1.919553E+0000  3.606098E+0000
 -4.219759E+0000  5.516059E+0000
 -6.189727E+0000  2.468928E+0000
 -4.539183E+0000 -3.372240E+0000
  1.157078E+0000 -1.432398E+0000
  4.281538E+0000  1.031641E+0000
  2.201431E+0000 -5.173436E-0001
  1.561385E+0000  1.722536E+0000
  1.092264E+0000  4.479531E+0000
 -2.046772E+0000 -8.840732E-0001
 -1.342642E-0002 -3.300841E+0000
  3.220811E+0000 -2.641952E+0000
  1.779410E+0000  1.466769E+0000
  3.930124E+0000  4.517598E+0000
  1.998113E+0000  6.887730E+0000
 -3.941127E+0000  5.182033E+0000
 -4.278392E+0000 -8.742341E-0001
  3.565846E-0001 -2.693413E+0000
  1.892820E+0000 -4.413218E+0000
  1.315856E+0000  1.984016E+0000
  7.657780E-0001 -2.080598E+0000
 -1.224600E+0000  7.151985E-0001
 -4.304438E-0001  8.047199E-0001
  2.446563E+0000 -2.510811E+0000
  3.569676E+0000 -2.249130E-0001
 -2.896298E+0000  2.780535E+0000
 -2.719259E+0000 -4.002912E-0001
 -4.957188E+0000 -2.948948E+0000
  2.762680E+0000 -2.179741E+0000
  3.737189E+0000  1.311543E+0000
  2.204139E+0000  1.154734E+0000
 -1.595240E+0000  5.659717E+0000
 -6.574750E+0000  2.060806E+0000
 -2.256292E+0000 -5.501189E+0000
  2.446360E+0000 -1.603671E+0000
  1.121779E+0000 -1.653132E+0000
  3.038590E-0001  2.498820E+0000
 -3.187875E+0000 -1.625348E+0000
 -1.674804E+0000 -2.545589E+0000
  3.294677E+0000 -6.125143E+0000
  3.815737E+0000  1.426748E+0000
 -1.068047E+0000  4.659092E+0000
 -3.078426E-0001  9.233368E-0001
 -2.826942E+0000 -1.879822E+0000
  5.726196E-0001 -3.962164E+0000
  2.743146E+0000  9.593444E-0001
  9.784126E-0001  5.031978E+0000
  1.672742E-0001  3.036176E+0000
 -9.503077E-0001 -1.048639E+0000
  1.711246E+0000 -9.152323E-0001
  7.377726E-0001 -1.161878E-0001
  2.565695E+0000  4.953978E-0001
 -3.311398E+0000  4.135004E+0000
 -2.774804E-0001 -2.500320E-0001
 -1.571353E+0000 -9.857571E-0002
  7.992216E-0001  1.788241E+0000
 -1.050435E+0000  8.239103E-0001
 -1.984574E+0000 -1.377400E+0000
 -2.534543E-0001 -3.661124E-0001
  2.135999E+0000 -7.353631E-0001
  2.769220E+0000  2.259165E-0001
  1.960042E+0000  2.128047E+0000
 -3.736194E+0000  4.750451E+0000
 -6.878801E+0000 -5.753051E-0001
 -1.916788E+0000 -3.967929E+0000
  3.101351E+0000 -6.376712E+0000
  2.292544E+0000  1.706592E+0000
 -5.136185E-0001  3.021835E+0000
 -1.756346E+0000  7.383737E+0000
 -1.725029E+0000  1.084862E+0000
 -1.662207E+0000  2.722248E-0002
  4.455924E+0000  2.967629E+0000
  8.337606E-0002  3.147336E-0001
  1.068623E+0000  1.520973E+0000
 -2.830276E+0000 -3.093892E-0001
  3.072433E+0000 -3.995831E+0000
  3.647361E+0000  4.000851E-0002
  1.149787E+0000  2.797666E+0000
 -2.306198E+0000  3.378621E-0001
  5.104298E-0001 -3.204468E+0000
  2.622901E+0000 -2.253093E+0000
  2.425213E+0000  8.942481E-0001
 -1.069030E+0000  4.875394E+0000
 -1.317918E+0000  1.073163E+0000
  2.519002E+0000 -7.885621E-0001
  6.473907E-0001 -1.596711E+0000
 -8.399084E-0001 -6.098518E-0002
  1.168933E-0001  2.470705E+0000
  5.279514E+0000 -1.144417E+0000
  1.883008E-0001  1.029729E+0000
  3.057532E+0000 -3.379818E-0001
 -2.743751E+0000  4.498414E+0000
 -2.743492E+0000 -4.696718E-0002
 -2.927259E+0000 -1.382581E+0000
 -3.109266E+0000 -1.963616E+0000
  2.038268E+0000 -2.802518E+0000
  3.116241E+0000 -3.319300E+0000
  3.506374E+0000 -1.950585E+0000
 -3.993427E+0000 -1.502982E+0000
  1.017295E+0000 -1.443713E-0001
  4.622955E+0000 -5.135964E+0000
  2.903841E+0000  3.902945E-0001
  9.419195E-0003  4.078345E+0000
 -2.350815E+0000  5.331637E+0000
 -3.308491E+0000  1.294268E+0000
 -1.127028E-0001 -3.710460E+0000
  9.738414E-0001 -2.292184E+0000
  8.874921E-0001  3.516053E+0000
 -3.213648E+0000  6.256107E+0000
  1.980522E+0000 -3.022192E+0000
  4.076460E+0000  5.719935E-0001
  1.640887E+0000  4.111019E+0000
 -6.048250E-0001  4.008716E+0000
 -4.339733E+0000  1.038533E+0001
 -3.198138E+0000  1.510640E+0000
  3.049331E+0000 -2.983969E+0000
  4.140828E+0000 -8.178629E-0002
  2.938608E+0000  2.017824E+0000
 -9.808340E-0001  5.503790E+0000
 -3.167230E+0000  2.168555E+0000
 -3.211870E+0000 -4.595775E-0001
  1.255108E+0000 -5.273004E+0000
  3.567863E+0000 -4.413301E+0000
  3.690156E+0000  2.512399E+0000
 -4.984329E+0000  5.978029E+0000
 -5.414720E+0000  3.909511E+0000
  4.925270E-0001 -9.376836E+0000
  4.709840E+0000 -4.090365E-0001
 -2.320096E+0000  4.473835E-0002
 -2.758099E+0000  3.559029E+0000
 -3.563869E-0001 -9.518574E-0001
  7.297137E-0001 -2.335498E+0000
  6.623542E-0001 -2.434990E+0000
  4.289703E+0000 -6.239221E-0001
 -7.212872E-0001  6.248317E+0000
 -5.538395E+0000  1.747700E+0000
 -4.531018E+0000 -3.733737E+0000
  4.734776E+0000 -2.313235E+0000
  5.006658E+0000  1.131320E+0000
 -5.655836E+0000 -1.303416E+0000
 -3.952946E+0000 -3.607283E+0000
  1.371381E+0000 -2.206428E+0000
  5.132505E+0000 -4.544395E+0000
  5.966194E+0000  4.404598E+0000
 -4.228198E+0000  8.448939E+0000
 -2.405164E+0000  5.987932E+0000
 -2.966166E+0000  2.506902E-0001
  3.285473E+0000 -5.719669E+0000
  5.606234E+0000 -1.271098E+0000
 -7.102804E-0001  1.885207E+0000
 -3.401469E+0000  3.295539E+0000
 -4.044836E+0000  7.737515E-0001
 -2.071467E+0000 -1.865382E+0000
  5.009236E+0000 -2.715883E+0000
  7.674524E+0000  2.705199E+0000
 -2.379359E+0000  9.653657E+0000
 -8.318754E+0000  6.952764E+0000
 -5.520937E+0000 -6.071815E+0000
  6.584689E-0001 -6.444882E+0000
  5.265353E+0000 -4.522882E+0000
  2.948660E+0000  4.601736E+0000
 -2.169999E+0000  5.494593E+0000
 -4.668241E+0000  1.411045E-0001
 -3.271181E+0000 -4.260563E+0000
  2.811059E+0000 -5.948451E+0000
  5.524909E+0000 -1.512891E+0000
  2.745385E+0000  6.047240E+0000
 -3.804512E+0000  5.695954E+0000
 -3.781412E+0000 -2.325563E+0000
  4.842752E-0001 -4.751134E+0000
  1.601897E+0000 -3.985680E+0000
  3.299177E+0000 -2.498777E+0000
  9.962254E-0001  2.880585E+0000
 -1.968773E+0000  2.195345E+0000
 -6.350859E+0000  3.227510E+0000
  1.847702E+0000 -8.080327E+0000
  3.082716E+0000 -5.327225E+0000
  1.756066E+0000  1.818546E-0001
 -2.039532E+0000 -2.067427E-0001
 -3.501783E+0000 -2.070588E-0001
 -1.580509E+0000 -3.232630E+0000
  4.889408E-0001 -3.043192E+0000
  1.997555E+0000 -1.498929E+0000
 -1.367153E+0000  6.133198E+0000
 -5.340859E+0000  1.850099E+0000
 -3.074969E+0000 -4.223748E+0000
  1.314770E-0001 -2.979495E+0000
  2.879871E+0000 -2.424378E+0000
  2.746769E+0000  5.141389E-0002
 -1.967304E+0000  3.742366E+0000
 -5.855402E+0000 -3.988175E-0001
 -1.694919E+0000 -9.104975E-0001
  4.413930E+0000 -4.953756E+0000
  2.286080E+0000 -1.348270E+0000
  4.843773E+0000  2.729150E+0000
 -2.724779E+0000  3.564323E+0000
 -3.295821E+0000  1.034183E+0000
  7.217552E-0001 -4.820196E+0000
  5.432653E+0000 -7.995154E+0000
  3.280059E+0000  4.886991E+0000
 -2.940027E+0000  3.928702E+0000
 -7.049205E+0000  2.526786E+0000
 -5.314766E+0000 -5.046013E+0000
  1.730024E+0000 -2.112050E+0000
  5.491705E+0000 -4.586253E+0000
  1.200542E+0000 -3.337969E-0001
 -3.684060E+0000  1.760837E+0000
 -5.017910E+0000 -7.240454E-0001
 -1.230901E+0000 -5.568604E+0000
  3.237636E+0000 -3.135048E+0000
  2.407343E+0000  4.937138E+0000
  4.252991E-0002  8.120092E+0000
 -5.192196E+0000  2.232384E+0000
 -1.784446E+0000 -4.265195E+0000
 -1.406459E+0000 -6.753169E+0000
  2.961891E+0000 -2.164142E+0000
  4.231727E+0000  3.750578E+0000
 -5.420880E-0001  8.497160E+0000
 -7.381916E+0000  4.111916E+0000
 -1.772112E+0000  1.767313E-0001
  3.505722E-0001 -7.250397E+0000
  4.031509E+0000 -1.084231E+0000
  6.721282E+0000 -1.459834E+0000
 -6.736085E+0000  4.792447E+0000
 -4.475753E+0000  1.920963E+0000
 -2.051044E+0000 -5.352835E+0000
  5.250859E+0000 -7.571055E+0000
  4.706910E+0000  5.202772E+0000
 -1.252442E+0000  2.770874E+0000
 -4.236216E+0000  5.324273E-0001
  3.958570E-0001 -1.630628E+0000
  6.685736E+0000 -4.328524E+0000
  3.057512E+0000 -2.048458E+0000
  1.812427E-0001  2.963318E+0000
 -3.523871E+0000  2.608696E+0000
 -3.810123E+0000  1.106746E+0000
 -2.038201E+0000 -2.298807E+0000
 -4.629296E-0001 -5.661380E+0000
  1.217582E+0000 -1.115218E+0000
 -6.920771E-0001 -1.657985E-0001
  1.084719E+0000  5.788209E-0001
 -4.053628E-0001  5.686121E+0000
 -1.880883E+0000  1.371960E+0000
 -5.167850E-0002 -4.033511E+0000
  3.823810E+0000 -1.834957E+0000
 -6.980384E-0002  2.604044E+0000
  1.433234E+0000  1.616816E+0000
 -3.478417E-0001 -1.992528E+0000
 -2.758226E+0000 -1.400708E+0000
 -6.004499E-0001 -1.926382E+0000
  2.736542E+0000 -3.300303E+0000
  3.077012E+0000 -1.419458E+0000
  2.014017E+0000 -1.597874E+0000
  1.211214E-0002 -5.687453E-0001
 -7.483054E-0001 -3.021575E+0000
  1.461204E+0000 -1.749466E+0000
 -4.540615E-0001  5.028095E+0000
 -4.604323E+0000  4.374866E+0000
 -3.667371E+0000  2.522931E-0001
  9.807906E-0001 -4.113680E+0000
  4.709866E+0000 -2.521138E-0001
  5.740912E-0002  3.420935E+0000
 -2.049320E+0000  4.524962E-0001
 -5.975839E+0000 -2.902691E-0001
 -3.469744E+0000 -6.700430E+0000
  5.499445E+0000 -5.671711E+0000
  1.498430E+0000  1.281602E+0000
 -2.039105E+0000  2.572051E+0000
 -4.401369E+0000  4.176336E+0000
 -3.598840E+0000 -1.668983E+0000
  1.842087E+0000 -8.710901E+0000
  5.599492E+0000 -2.990651E+0000
  6.005528E-0001  4.038827E+0000
 -4.177452E+0000  1.944641E+0000
 -5.829154E+0000  2.271370E+0000
  8.522250E-0001 -6.653749E+0000
  5.572734E+0000 -3.279335E+0000
  4.610027E+0000 -2.647939E-0001
 -1.285485E+0000  6.130028E+0000
 -4.108318E+0000  2.368892E+0000
 -3.002067E+0000 -2.104812E+0000
  1.632802E+0000 -5.988858E+0000
  9.724024E+0000 -2.186586E+0000
  1.069788E+0001  3.219959E+0000
  4.475804E-0001  5.929204E+0000
 -5.605870E+0000  2.072477E+0000
 -5.875021E-0001 -4.013757E+0000
  3.029477E+0000 -4.815297E+0000
  2.791582E+0000  4.306965E+0000
 -4.842892E-0001  8.369669E+0000
 -4.131832E+0000  3.413786E+0000
 -3.088689E+0000 -1.370458E+0000
 -2.222184E-0001 -1.803421E+0000
  4.735474E+0000  2.304354E+0000
  1.963884E-0001  1.600585E+0000
 -1.107246E+0000  5.415216E+0000
  2.565470E-0001  2.396137E+0000
 -9.974591E-0001 -2.675225E+0000
  3.809109E-0001 -1.323924E+0000
 -7.745512E-0001 -1.351581E+0000
 -7.422064E-0002 -4.686257E-0001
  1.973686E-0001 -1.725899E+0000
 -5.075303E-0001 -4.453605E-0001
  1.796840E+0000 -1.664084E+0000
  1.425022E+0000  3.748125E+0000
  1.016871E+0000  5.761228E+0000
  5.512254E-0001  2.722534E+0000
 -1.430884E+0000 -9.231884E-0001
 -2.193139E+0000 -4.378094E-0001
 -8.380499E-0001  5.402330E-0001
 -2.548769E+0000  2.466387E+0000
 -1.813576E+0000  3.782568E+0000
  1.487619E+0000 -1.481544E+0000
  2.087748E+0000 -4.050153E-0002
  1.433616E+0000  2.673703E+0000
 -3.410507E+0000  5.921003E-0001
 -4.494614E+0000  2.024794E-0001
  1.441882E-0001 -4.143227E+0000
  3.261793E+0000 -2.674867E+0000
  7.720617E+0000  3.875019E+0000
 -5.073210E-0001  7.939953E+0000
 -3.855085E-0001  5.633977E+0000
 -4.898518E+0000 -4.802388E-0001
  1.148596E-0001 -2.505904E+0000
  3.507308E+0000  3.141023E+0000
  4.419072E+0000  1.661015E+0000
  5.318629E-0001  4.817423E+0000
 -3.821827E+0000  7.400353E+0000
 -4.730428E+0000  3.539474E+0000
 -2.867221E+0000 -2.137342E+0000
 -1.640122E+0000 -5.240760E+0000
  4.759324E+0000 -4.605254E+0000
 -2.643380E-0001  3.827758E+0000
  3.767933E-0001  3.644218E+0000
 -1.866189E+0000 -1.351383E+0000
  1.267209E+0000 -2.303271E+0000
  2.235634E+0000 -7.762840E-0001
  3.578292E+0000  1.433249E+0000
 -1.210018E+0000  5.504506E+0000
 -7.772132E+0000  1.357350E+0000
 -3.595064E+0000 -5.373909E+0000
  4.774565E+0000 -5.157664E+0000
  5.771995E+0000 -9.386983E-0001
 -3.212808E+0000  4.432722E+0000
 -5.581222E+0000  1.471555E+0000
 -2.473444E+0000 -2.985646E+0000
  8.133298E-0001 -8.190913E+0000
  6.783628E+0000 -2.433107E+0000
  7.003322E-0001  6.409995E+0000
 -3.282109E+0000  4.989649E+0000
 -1.248824E+0000  2.395586E+0000
 -2.350940E+0000  2.316356E+0000
  2.923184E+0000 -1.505795E-0001
 -6.032230E-0001  3.998956E+0000
 -1.456003E+0000  1.730701E+0000
 -2.736602E+0000 -2.044940E+0000
 -1.925994E+0000 -5.822380E+0000
  4.646940E+0000 -3.855694E+0000
  4.453417E+0000  9.241692E-0001
 -2.057631E+0000  5.409592E+0000
 -4.447554E+0000  1.280370E+0000
 -4.254576E+0000 -5.972804E+0000
  8.138378E-0001 -5.525689E+0000
 -1.676081E-0001 -2.326612E+0000
  2.238140E+0000  2.096487E+0000
 -4.467010E-0001  1.289995E+0000
 -3.958831E+0000 -5.645689E+0000
  1.629207E+0000 -8.110430E+0000
  3.190026E+0000 -4.049351E+0000
  2.862478E+0000  4.270938E+0000
 -6.872473E-0001  1.239677E+0000
 -3.583055E+0000 -4.975283E-0001
 -2.540643E+0000 -2.904545E+0000
  1.052429E+0000 -5.402664E+0000
  2.616675E+0000 -2.372587E+0000
  9.485405E-0001  4.631101E-0001
 -3.713020E+0000  5.911745E+0000
 -3.561780E+0000  2.123434E+0000
 -3.520282E+0000 -3.708043E-0003
  7.723448E-0001 -2.261644E+0000
  5.582511E+0000 -1.180905E+0000
  1.554568E+0000  4.534826E+0000
  4.755049E-0001  4.688854E+0000
 -2.376023E+0000  6.452830E-0001
  1.457030E+0000 -3.200956E-0001
  4.482994E+0000  4.283781E+0000
 -1.160487E+0000  1.171106E+0000
 -2.288561E+0000  1.304333E+0000
 -3.722913E-0002 -2.103620E+0000
 -6.891684E-0001 -2.204276E+0000
  1.755712E+0000 -1.662254E+0000
  1.556709E+0000  2.378646E+0000
 -1.138718E+0000  4.411931E+0000
 -5.669542E+0000  1.327933E+0000
 -8.296528E-0001 -9.387408E-0001
  3.679900E+0000 -1.856485E+0000
  3.827869E+0000 -2.506611E+0000
 -1.834524E+0000 -1.632191E+0000
 -5.593457E-0001  1.014460E+0000
 -4.610021E+0000  2.641154E-0001
  6.275405E-0001 -3.498319E+0000
  5.496503E-0001 -2.605928E+0000
 -8.623017E-0001 -1.614833E-0001
 -5.359822E-0001 -1.181426E+0000
  1.166598E+0000 -1.049518E+0000
 -1.119576E+0000 -3.305760E+0000
  2.736562E+0000  4.566482E+0000
 -1.556169E+0000  1.579844E+0000
 -1.955012E+0000  2.246151E+0000
 -2.004865E+0000  3.559863E-0001
 -7.564650E-0001 -1.532442E+0000
 -2.850232E-0001 -4.542708E+0000
  1.072351E+0000  1.021531E+0000
 -5.200937E-0001  2.122473E+0000
 -8.934325E-0001  1.572557E+0000
 -1.431738E+0000  1.280539E+0000
  2.628944E+0000 -2.535670E+0000
  1.619551E+0000 -1.620217E+0000
  3.644326E-0001  4.839327E+0000
 -5.521429E-0001  3.421726E+0000
 -4.517248E+0000  9.667679E-0001
 -2.976951E+0000 -2.831687E+0000
  1.164579E+0000 -1.118000E+0000
  1.921951E+0000 -1.595609E+0000
  1.776303E+0000  4.252596E+0000
 -3.945417E+0000  4.855742E+0000
 -4.903853E+0000 -2.245618E-0001
 -2.290897E-0001 -2.326920E+0000
  7.824584E+0000 -2.105135E+0000
  1.720960E+0000  1.775964E+0000
 -4.358379E+0000  3.624078E+0000
 -7.148230E+0000  4.459416E+0000
  7.701774E-0001 -6.773279E+0000
  4.570557E+0000 -8.154123E+0000
  3.560799E+0000  7.651570E-0001
  1.744245E+0000  6.733569E+0000
 -2.818057E+0000  3.655898E+0000
 -2.868356E+0000 -1.203336E+0000
 -2.549169E-0001 -5.650794E+0000
  4.170626E+0000 -3.631444E+0000
  4.376394E+0000  3.178565E+0000
 -1.829449E+0000  7.749169E+0000
 -4.294566E+0000  6.661446E+0000
 -3.003165E+0000  1.941464E+0000
  1.781607E+0000 -3.026411E+0000
  4.492822E+0000 -2.456879E+0000
  3.330310E+0000  1.385651E+0000
 -7.390561E-0001  6.607723E+0000
 -1.634450E+0000  3.448579E+0000
 -5.260917E+0000  4.246932E+0000
  3.906850E+0000 -1.532593E+0000
  3.422835E+0000  1.650626E-0001
  3.566976E-0001  4.146450E+0000
 -2.594623E+0000  5.189282E-0001
 -7.670847E+0000 -9.298999E-0001
  1.883761E+0000 -5.825263E+0000
  3.021025E+0000 -3.464177E+0000
  7.543281E-0001  2.089517E+0000
 -2.181453E+0000  6.369329E+0000
 -2.479661E+0000 -2.133589E-0001
 -7.014582E-0001 -2.673079E+0000
  4.736161E+0000 -1.122534E+0000
  4.007035E+0000  2.429575E+0000
 -7.706725E-0001  5.174039E+0000
 -2.895385E+0000  3.212233E-0001
  7.196639E-0001 -7.064064E-0001
  2.254511E+0000 -1.149218E+0000
 -1.306092E+0000 -1.466577E+0000
 -1.909197E+0000  4.863027E+0000
  1.112107E+0000  2.572247E+0000
  1.340916E-0001  3.035181E-0001
  3.097824E+0000 -1.325835E+0000
 -7.239320E-0001  1.089396E+0000
 -2.144404E+0000 -4.704440E-0001
 -8.312985E-0002 -5.656109E+0000
  3.525367E+0000 -2.073215E+0000
  4.365783E-0001  1.798589E+0000
 -3.267731E+0000 -1.531286E+0000
 -5.290937E+0000  1.877565E+0000
 -7.272430E-0001 -8.733920E+0000
 -1.852596E+0000 -3.124478E+0000
  1.322370E+0000 -2.847016E+0000
 -2.500609E+0000 -2.375000E-0001
 -7.077654E-0001 -4.897331E-0001
 -1.534472E+0000 -3.188633E+0000
 -2.299937E+0000 -1.745569E+0000
  5.383473E-0001  4.243972E-0001
 -1.047654E+0000 -1.810290E+0000
 -8.682103E-0001  5.254060E-0001
 -1.145864E+0000 -3.112843E+0000
 -2.510232E+0000 -4.504613E+0000
  2.656311E-0001 -3.448485E+0000
  4.406470E-0001 -2.873564E+0000
  8.394906E-0002 -1.267454E+0000
  2.159877E+0000 -2.467366E+0000
 -7.716598E-0001 -3.094463E-0001
 -3.112113E+0000  3.163127E-0001
 -2.982584E+0000 -3.498017E+0000
  6.316211E-0001 -3.939819E+0000
  6.311728E+0000 -3.084640E+0000
  3.190457E+0000  5.408495E+0000
 -2.258833E+0000  2.911312E+0000
 -2.775167E+0000  1.335256E+0000
 -3.565911E+0000 -2.058821E+0000
  4.731439E-0001 -1.463903E-0001
  3.798111E+0000 -5.819339E+0000
  3.750253E+0000  3.458353E+0000
  9.301806E-0001  4.920961E+0000
 -3.895564E+0000  2.850538E+0000
 -2.449317E+0000 -1.710507E+0000
  7.051379E-0001 -3.302413E+0000
  8.428197E-0001  1.306154E+0000
  2.948419E-0001  2.517047E+0000
 -2.156709E+0000 -2.313584E+0000
 -3.301691E+0000 -3.745933E+0000
  5.033585E+0000  5.903012E-0001
  2.101638E+0000  8.545044E-0001
 -2.917291E+0000 -2.622719E+0000
 -3.180950E+0000 -9.562670E-0001
  3.289248E-0001 -2.070101E+0000
  2.695615E+0000 -2.072843E+0000
  2.046528E+0000 -2.600790E+0000
  1.097382E+0000  2.800040E+0000
 -3.001925E+0000  1.641166E+0000
 -4.023896E+0000 -1.442330E+0000
  6.819072E-0001 -2.094268E+0000
  2.047942E+0000 -3.932660E-0001
  1.014733E+0000 -4.541672E+0000
  2.090494E+0000  1.157740E+0000
 -1.534241E+0000  3.086846E+0000
 -3.649763E+0000  1.444269E+0000
 -9.185784E-0001 -3.641142E+0000
 -2.302007E-0001 -4.692802E+0000
  6.832199E+0000 -1.527816E+0000
  2.651241E+0000 -1.774576E+0000
  1.103822E+0000  4.822697E+0000
 -2.983525E+0000  1.833532E-0001
  1.259274E+0000  1.589612E+0000
  7.161058E-0001 -1.002547E+0000
  9.520445E-0001  2.030444E+0000
 -1.904998E+0000  2.973961E+0000
 -3.780815E+0000 -6.722123E-0001
 -2.928095E-0001 -3.999198E+0000
  1.591828E+0000 -2.374669E+0000
  1.352618E+0000  9.643774E-0001
 -3.793223E+0000  3.876795E+0000
 -5.676940E+0000  3.931166E-0001
 -3.385002E+0000  5.945037E-0001
  1.681930E+0000 -3.751398E+0000
  7.202252E-0001  2.565193E+0000
 -1.007468E+0000  1.396850E+0000
 -2.614504E+0000  2.230518E+0000
 -1.273551E+0000  9.139095E-0001
  1.309319E+0000 -2.589078E+0000
  2.000068E+0000 -3.171912E+0000
  4.534110E-0001  2.575506E+0000
 -7.485665E-0001  4.605104E+0000
 -3.184858E+0000 -2.439066E+0000
  8.215617E-0001 -6.254928E+0000
  5.158668E-0002 -3.919092E+0000
 -1.356706E+0000  4.028659E-0001
 -2.547399E+0000  3.569327E+0000
 -4.800042E+0000 -1.212229E+0000
 -4.083533E-0001 -8.038178E-0001
  3.515710E+0000  3.239869E+0000
  1.087492E+0000  3.332802E+0000
 -1.642593E-0001  3.830426E+0000
  1.115192E+0000  3.209596E+0000
 -2.198605E+0000 -4.250737E-0001
 -1.484436E+0000  2.636444E+0000
 -1.821876E+0000  1.985815E+0000
 -4.422624E-0001  2.423743E-0001
 -1.400094E+0000  1.212842E+0000
 -4.549070E+0000 -2.356211E+0000
 -4.894459E-0001 -1.794996E+0000
  2.574907E+0000 -4.246443E+0000
  6.063326E+0000  1.745330E+0000
  2.769058E+0000  5.306089E+0000
 -3.892825E-0001  5.864908E+0000
 -2.223018E+0000  2.017998E+0000
  8.125491E-0001 -6.389478E-0001
  1.379688E+0000 -2.515862E+0000
  1.298638E+0000 -2.957293E-0001
 -2.544505E-0001  1.945217E+0000
 -2.535994E+0000  6.802518E-0001
 -5.402158E+0000 -1.662428E+0000
 -2.270256E+0000 -7.340584E+0000
  1.161888E+0000 -6.013985E+0000
 -5.492159E-0001 -9.724680E-0001
  1.862557E+0000 -1.858271E+0000
 -7.325393E-0001  2.232926E+0000
  3.766351E-0002  4.994171E-0001
  1.717027E+0000 -4.273922E-0001
  1.083259E+0000  3.937144E+0000
 -1.662450E+0000  1.786622E+0000
 -1.821856E+0000  1.682942E+0000
  1.537414E+0000 -2.186002E+0000
  1.742185E+0000 -1.083427E+0000
  1.441790E+0000  2.425030E+0000
  2.235530E-0001 -1.499456E-0001
 -1.935030E-0001  1.292209E+0000
 -2.477146E+0000  6.688244E-0001
 -1.627560E+0000  1.974986E-0001
  1.018615E+0000  1.459398E-0001
 -3.503485E-0001  4.130048E-0001
 -6.725446E+0000  1.674694E-0001
 -1.098733E+0000 -4.806044E+0000
  2.929978E+0000 -4.953371E+0000
  5.818742E+0000  1.172976E+0000
  9.165551E-0001  5.260535E+0000
 -4.717447E+0000  2.150854E+0000
 -2.538437E+0000 -2.404436E+0000
  2.027738E+0000 -4.728519E+0000
  5.274232E+0000 -4.125081E+0000
  1.343710E+0000  3.892836E-0001
  2.953968E+0000  2.679334E+0000
 -3.593906E+0000  2.636487E-0001
 -2.254140E+0000  1.159299E+0000
  2.881875E+0000  1.841468E+0000
  1.750301E+0000  6.112679E-0001
 -3.822414E+0000  5.343188E+0000
 -1.410180E+0000  3.149775E+0000
 -3.206720E-0001 -3.292295E+0000
  3.356136E+0000 -4.692938E+0000
  5.702007E+0000  1.793446E+0000
 -2.442923E+0000  1.778455E+0000
 -4.752910E+0000  1.629352E+0000
 -1.981983E+0000 -1.621864E+0000
  1.080045E+0000 -4.340079E+0000
  1.228734E+0000 -3.032573E+0000
 -3.520699E-0001  1.189886E+0000
  2.181732E+0000 -2.583231E+0000
 -1.324334E+0000  4.993000E+0000
  5.797456E-0001  3.346198E+0000
 -1.590568E-0001  5.126877E-0001
  3.127230E+0000 -1.943622E-0001
  1.398258E+0000  2.124874E+0000
  1.811815E+0000  2.783435E+0000
  1.120196E+0000  4.535752E+0000
 -1.246883E+0000  5.212391E+0000
 -1.221266E+0000  2.343681E+0000
 -1.629641E+0000  2.985534E-0001
 -5.528043E-0003 -2.877845E+0000
  2.974217E+0000 -5.129884E-0002
 -1.525724E+0000  2.484839E-0001
 -3.992080E+0000  3.383660E+0000
 -3.205187E+0000 -1.788915E+0000
  7.673454E-0001 -6.127437E+0000
  2.989675E+0000 -4.579650E+0000
  3.824009E+0000 -2.099223E+0000
 -3.242908E+0000  9.770697E-0001
 -2.889666E+0000  8.363316E-0001
 -2.824339E-0001 -1.273807E+0000
  4.380141E+0000 -3.210441E+0000
  3.493191E+0000 -2.960642E+0000
  7.669099E-0001  2.412021E+0000
 -2.798466E+0000  4.360682E+0000
 -6.550623E+0000 -3.756503E+0000
 -7.704195E-0001 -4.192899E+0000
  3.664515E+0000  1.858197E-0002
  1.951050E+0000  1.681262E+0000
  5.251258E-0001  4.360831E+0000
 -2.403561E+0000  4.341392E+0000
 -2.205787E+0000  2.974671E+0000
 -1.136008E+0000  3.044118E-0001
  6.473595E+0000 -2.399262E+0000
  2.663618E+0000  3.338134E+0000
  6.456866E-0001  7.263050E+0000
 -2.493181E+0000  1.470217E+0000
 -3.258995E+0000 -6.293235E-0001
  1.009507E+0000 -7.224077E+0000
  5.460345E+0000 -3.462422E+0000
  3.232504E+0000  1.933650E+0000
  4.595501E-0001  9.557144E+0000
 -5.541842E+0000  7.604591E+0000
 -7.396415E+0000  1.123481E-0001
 -2.223491E+0000 -5.192669E+0000
  7.088617E+0000 -2.214558E+0000
  4.300943E+0000  2.058439E+0000
 -7.789726E-0001  7.255436E+0000
 -5.017315E+0000  2.209723E+0000
 -2.870282E+0000 -4.019700E+0000
  3.146102E+0000 -6.010326E+0000
  6.919435E+0000 -6.950169E-0001
  3.086820E+0000  3.010335E+0000
 -2.612479E+0000  1.758429E+0000
 -6.756266E+0000 -9.054477E-0001
 -1.964169E+0000 -7.984906E+0000
  2.410412E+0000 -3.105253E+0000
  3.479577E+0000 -4.086863E+0000
  6.147346E-0001  1.530068E+0000
 -5.260145E+0000 -6.108578E-0001
 -1.976574E+0000  1.112267E+0000
 -2.670668E+0000 -6.962258E+0000
  4.503951E+0000 -6.029005E+0000
  4.906501E+0000 -3.049947E-0001
 -3.259445E+0000  3.332369E+0000
 -2.521639E+0000  4.330681E+0000
 -2.910194E+0000 -1.413565E+0000
  1.944540E+0000  1.253187E+0000
  6.655081E-0001  2.406273E+0000
 -4.250628E-0001  2.070587E+0000
 -3.992092E+0000  3.328183E+0000
 -3.107584E+0000 -5.758359E+0000
  4.461046E+0000 -5.110464E+0000
  7.829237E+0000 -1.076576E+0000
  1.402638E+0000  4.936960E+0000
 -6.388775E+0000  3.187430E+0000
 -4.247356E+0000  1.007339E+0000
 -2.515713E+0000 -3.218722E+0000
  3.450265E+0000 -4.689000E+0000
  5.009335E+0000  1.183059E+0000
  1.513587E+0000  8.257594E+0000
 -4.621240E+0000  7.456272E+0000
 -4.475454E+0000  9.559631E-0001
 -1.935785E+0000  1.104432E+0000
 -6.891678E-0001  2.338339E-0001
 -2.011137E-0001 -2.040807E+0000
 -9.544763E-0001 -2.616925E+0000
 -2.996727E+0000 -2.726114E+0000
 -6.102289E-0001 -5.043367E+0000
  1.350035E+0000  1.007252E-0001
  2.195112E+0000  1.227134E+0000
 -3.954527E+0000 -1.038608E+0000
 -2.567439E+0000 -2.111529E+0000
 -3.080316E-0001 -4.122744E+0000
  3.254472E+0000 -8.119322E-0002
 -6.659639E-0001  2.174728E+0000
 -1.126930E+0000 -1.793709E+0000
 -1.435533E+0000 -2.635422E+0000
 -2.228804E+0000 -1.437420E+0000
 -3.044943E+0000 -1.242894E-0001
  3.002058E+0000  1.258712E+0000
  2.382695E+0000 -1.956175E-0001
 -1.284691E+0000  2.289243E+0000
 -4.394366E+0000  4.352519E+0000
 -1.971906E+0000 -3.555359E+0000
  7.151870E-0001 -3.756107E+0000
  2.073087E+0000 -2.658848E+0000
  2.954191E+0000  1.799287E+0000
  1.588708E+0000  1.798066E+0000
 -4.541125E+0000  1.456639E+0000
 -3.040307E+0000 -1.072269E+0000
 -1.041908E+0000 -4.347583E+0000
  8.006955E+0000 -3.070015E+0000
  7.483060E+0000  1.677360E+0000
 -2.014489E+0000  6.572235E+0000
 -7.013918E+0000  5.163546E+0000
 -2.278638E+0000 -5.056616E+0000
  1.395035E+0000 -8.197446E+0000
  3.877291E+0000 -5.565397E+0000
  1.257659E+0000  3.142353E+0000
 -9.386183E-0001  1.703242E+0000
 -3.651398E+0000 -6.578794E-0001
 -1.138740E+0000 -3.699537E+0000
  2.662936E+0000 -1.638124E+0000
  1.178707E-0001  1.676733E+0000
 -6.835365E-0001  2.206496E+0000
 -5.319867E+0000  3.709351E+0000
 -2.981381E+0000 -8.209211E-0001
  1.855154E+0000 -3.467893E-0001
  3.601541E+0000 -4.311019E+0000
  7.854978E-0001 -1.055765E+0000
 -3.221220E+0000  2.646438E+0000
 -4.183261E+0000 -1.257740E+0000
 -5.333890E-0001 -4.051008E+0000
  2.205320E+0000 -3.670433E+0000
  4.060851E+0000  3.301225E+0000
 -6.871112E-0001  6.135013E+0000
 -5.999708E+0000  1.802726E+0000
 -4.047442E+0000  1.424255E-0001
 -2.291430E+0000 -9.118065E+0000
  3.200230E+0000 -4.056049E+0000
  1.722026E+0000 -2.755808E-0001
  7.264532E-0001  3.256184E+0000
 -1.358028E+0000  1.365929E+0000
 -1.897598E+0000 -2.031442E+0000
 -8.340707E-0001 -1.981627E+0000
 -1.829692E+0000  7.764732E-0001
  1.061521E+0000  3.322466E-0001
 -3.461470E+0000 -8.588190E-0001
 -1.929469E-0001 -4.750832E+0000
  1.363788E+0000 -1.196182E+0000
  3.591138E+0000 -1.455619E+0000
  2.302489E+0000  6.460455E-0001
 -1.799702E+0000  4.957461E+0000
 -2.575586E+0000 -2.640263E+0000
  1.407470E+0000 -3.149254E+0000
  1.784414E+0000 -3.309642E+0000
 -8.995314E-0001 -2.311643E+0000
  1.173480E+0000  1.623112E+0000
 -1.381190E-0001 -3.813356E-0001
 -5.144616E+0000  8.042399E-0001
 -1.516336E+0000 -3.061598E+0000
  5.039747E+0000 -4.890313E+0000
  5.992138E+0000  2.503703E+0000
 -4.996565E+0000  6.005602E-0001
 -7.929626E+0000  4.516434E-0001
 -2.169515E+0000 -2.822244E+0000
  2.484152E+0000 -6.188236E+0000
  2.596404E+0000 -2.315463E+0000
  3.384723E+0000 -3.631618E-0001
 -1.561965E+0000  4.619330E+0000
 -5.546857E+0000  1.729950E+0000
 -2.552593E+0000 -8.277865E+0000
  1.535824E+0000 -1.046007E+0001
  3.742941E+0000 -1.632078E+0000
  1.260343E+0000 -3.109978E-0001
 -5.874907E+0000  2.096769E+0000
 -3.100064E+0000 -4.763196E+0000
  9.654030E-0001 -5.708242E+0000
  3.750800E+0000 -2.722630E-0001
  6.439768E-0001  2.705629E+0000
 -1.736154E+0000  5.496233E+0000
 -2.118140E+0000  5.289099E+0000
 -4.884864E+0000 -1.346907E-0001
 -1.123559E+0000 -3.580191E+0000
  1.950265E+0000 -3.894184E+0000
  1.515411E-0001  2.606417E+0000
 -2.145117E+0000  2.142221E+0000
 -6.900982E+0000 -2.420546E+0000
 -3.919438E+0000 -6.233344E+0000
  5.565760E+0000 -8.064976E+0000
  7.012578E+0000  9.930921E-0001
 -1.308363E+0000  3.524526E+0000
 -6.325966E+0000  3.173495E+0000
 -3.245050E+0000 -3.008724E+0000
  1.196951E+0000 -5.700048E+0000
  4.005971E+0000 -4.826092E+0000
 -2.003935E-0001  7.163525E-0001
 -2.763635E+0000  2.050874E+0000
 -2.298792E+0000 -1.233709E+0000
 -1.296054E+0000 -3.368486E+0000
  3.499790E-0001 -3.497771E+0000
  4.240183E+0000  2.101341E-0001
  1.546257E+0000 -4.066764E-0001
 -3.582422E+0000  4.527056E+0000
 -2.374388E+0000 -1.375565E+0000
  2.627056E-0001 -3.679347E+0000
  1.884014E+0000 -5.306568E+0000
 -1.744549E+0000 -1.095439E+0000
 -1.232027E+0000  2.404282E+0000
 -1.374750E+0000  3.456333E+0000
 -1.388070E+0000 -1.260760E+0000
  1.586782E-0001  3.349750E-0001
  2.570783E+0000  1.385604E+0000
 -3.616141E+0000  4.309113E+0000
  1.518260E+0000  1.260331E-0002
 -1.954653E+0000 -4.708438E+0000
  3.182314E+0000 -2.883646E+0000
  5.136298E-0001  1.249934E+0000
 -4.678773E-0001  8.267996E-0001
 -1.558498E-0001  3.012254E+0000
  1.351594E+0000  3.859239E+0000
  4.073752E-0001 -3.623947E-0002
  1.502733E-0001  2.061499E+0000
  4.106709E+0000  3.400944E+0000
  1.532742E+0000  1.278508E+0000
 -1.608751E+0000  4.233322E+0000
 -4.407802E+0000 -3.190961E-0001
  3.211291E-0001  1.709082E+0000
 -7.268776E-0001 -2.961137E+0000
  2.923138E+0000 -1.337527E+0000
 -5.578810E-0001  1.461449E+0000
 -7.481203E+0000  1.734750E+0000
 -3.652697E+0000 -2.596792E+0000
 -1.096068E+0000 -5.798220E+0000
  6.727432E+0000 -6.511558E+0000
  3.607550E+0000  1.654411E+0000
 -2.472866E+0000  5.662134E+0000
 -7.198273E+0000 -4.748408E-0001
 -1.890182E+0000 -3.382959E+0000
  2.415762E+0000 -3.673011E+0000
  5.406944E+0000  1.854275E+0000
 -1.932524E+0000  5.527929E+0000
 -4.266114E+0000  5.906248E+0000
 -4.508025E+0000 -2.602641E+0000
 -6.192451E-0001 -2.457877E+0000
  4.732617E+0000 -9.625987E-0001
  2.092454E+0000  1.649003E+0000
  4.919481E+0000  4.332296E+0000
  3.165482E+0000 -4.083492E-0001
 -2.825080E+0000  1.916962E+0000
 -1.172870E+0000 -2.369217E+0000
  2.769530E+0000 -1.542098E+0000
 -1.469673E+0000 -1.364347E+0000
 -1.164116E+0000  2.336510E+0000
 -1.413972E+0000 -2.442367E+0000
  2.170910E+0000  3.437903E-0001
  2.676200E-0001  1.090607E+0000
 -2.385838E+0000  2.083310E+0000
 -2.026213E+0000  7.279536E-0001
 -1.151822E+0000  1.259829E+0000
  5.919354E-0001 -3.410212E+0000
  2.263200E+0000  1.697733E+0000
  2.240535E+0000  1.579590E+0000
 -5.609042E-0001  4.569739E+0000
 -3.159299E-0001  3.337481E+0000
  6.421461E-0001  1.975735E+0000
 -1.571794E-0001  1.173780E+0000
 -8.903823E-0002 -1.492706E+0000
  4.157098E+0000  4.301421E-0001
  2.830645E+0000 -1.451676E+0000
 -1.720003E+0000  1.377325E+0000
 -3.389805E+0000  1.773818E+0000
 -6.947497E+0000 -3.047352E+0000
  5.719843E-0001 -2.723614E+0000
  3.953469E+0000 -5.522107E+0000
  1.822495E+0000  5.598094E+0000
 -1.519463E+0000  4.279128E+0000
 -3.986334E+0000  1.389974E+0000
 -1.911851E+0000  2.399490E-0001
  4.738490E-0001 -7.484430E-0001
  2.167700E+0000  1.743876E+0000
 -1.582055E+0000  2.463652E+0000
 -1.434658E+0000 -1.262500E+0000
  2.619748E+0000 -2.075653E+0000
  1.324583E+0000  9.107066E-0001
  1.308873E+0000  1.214441E+0000
 -6.962702E-0001  2.559650E+0000
 -2.729679E+0000 -2.099806E+0000
 -9.289758E-0001 -2.810775E+0000
  3.349477E+0000 -1.161253E+0000
  2.405306E+0000 -2.708043E+0000
  9.961814E-0002  5.361590E+0000
 -2.424560E+0000  4.524964E+0000
 -1.896526E+0000 -1.977147E+0000
 -1.635312E+0000 -1.093381E+0000
  5.606140E-0001 -1.905632E+0000
  2.281071E+0000  7.916022E-0001
 -2.019932E+0000  1.878461E+0000
 -5.424938E+0000  2.444992E+0000
 -2.948450E+0000 -3.773836E+0000
  5.952420E+0000 -2.447147E+0000
  1.643952E+0000 -1.699927E+0000
 -2.322196E-0002  2.327041E+0000
 -1.984363E-0001  2.498366E+0000
 -3.404313E+0000 -1.524341E+0000
  4.222650E-0001 -4.360748E+0000
  1.679705E+0000 -4.294165E+0000
  5.640555E+0000  2.251873E+0000
 -1.565346E-0001  1.182469E+0000
 -2.452553E+0000  6.369394E+0000
 -2.972709E+0000  3.800845E+0000
  4.345222E-0001 -3.939688E+0000
  1.888126E+0000 -1.181462E+0000
  2.376776E+0000  1.302135E+0000
 -9.275258E-0001  4.025299E-0001
 -1.913933E+0000  1.940572E+0000
  2.734663E+0000 -1.005132E-0001
  2.812038E+0000  3.802803E+0000
  1.579526E-0002  1.886599E+0000
 -7.375693E-0001  1.043538E+0000
  5.558368E-0001 -5.181276E+0000
  2.505430E+0000 -3.304957E+0000
 -1.657653E+0000  6.999328E-0001
 -2.287033E+0000 -8.217302E-0001
 -3.160242E+0000 -3.640055E+0000
  3.350484E-0001 -6.854615E+0000
  5.301754E+0000 -4.216318E+0000
  1.987539E+0000  2.230117E-0001
  1.194032E+0000  5.701907E+0000
 -2.119716E+0000 -6.827344E-0001
 -6.527933E-0001 -4.910235E+0000
  2.882526E+0000 -1.254567E+0000
  2.723286E+0000  2.180120E+0000
 -2.080591E+0000  5.004019E+0000
 -6.585156E+0000 -1.740977E-0001
 -1.789172E+0000 -2.662849E+0000
  2.342732E+0000 -7.691383E+0000
  5.117977E+0000 -1.150552E+0000
  1.921228E+0000  3.749674E+0000
 -6.697312E+0000  8.112512E+0000
 -6.938290E+0000 -1.126204E+0000
 -1.463062E+0000 -2.258797E+0000
  5.753994E+0000 -5.028191E+0000
  3.138666E+0000  1.624166E+0000
 -2.085972E+0000  7.126658E+0000
 -5.770964E+0000  1.545408E+0000
 -1.884693E-0001 -4.676681E+0000
  2.866980E+0000 -4.594063E+0000
  1.038867E+0000 -4.956681E-0001
  2.389360E+0000  8.423730E-0002
  2.493186E+0000  4.640331E+0000
 -1.097155E+0000  4.911842E+0000
 -2.612371E+0000  2.977820E+0000
 -1.954084E-0001 -3.838472E-0001
  4.482701E+0000 -3.329085E-0001
  4.064337E+0000  1.478216E+0000
  3.619130E-0001  4.486848E+0000
 -4.886617E+0000  7.915235E+0000
 -5.437412E-0001  1.196847E-0001
  8.539254E-0001 -7.619056E+0000
  3.998485E+0000 -5.768337E-0001
  3.526117E+0000  4.607330E+0000
 -2.653614E+0000  6.032953E+0000
 -4.684648E+0000 -2.898973E+0000
 -1.371200E-0002 -3.493862E+0000
 -6.718340E-0001 -3.319170E+0000
  4.630148E+0000 -3.010767E+0000
 -4.523463E-0001  5.675063E+0000
 -2.890107E+0000  4.290454E+0000
 -4.222331E+0000 -1.495072E+0000
 -8.437010E-0001 -5.217261E+0000
 -3.565876E-0001 -6.700897E+0000
  5.562292E+0000 -1.719075E+0000
  2.265439E+0000  2.874342E+0000
 -2.420719E+0000  4.879084E+0000
 -4.477441E+0000  2.815380E+0000
 -1.596335E+0000 -1.809167E-0001
  1.598787E+0000 -8.710584E-0001
 -2.131437E+0000 -2.431623E+0000
 -5.292783E-0001 -1.011768E+0000
 -9.099701E-0001 -1.108001E+0000
  4.282193E+0000  8.052873E-0001
  2.552896E+0000  4.939505E+0000
  1.034803E+0000  5.816290E+0000
 -3.182168E+0000  6.784493E+0000
 -2.239895E+0000  1.496737E+0000
 -1.886194E+0000 -4.107062E+0000
  1.280895E+0000 -3.849781E+0000
  4.445728E+0000 -1.905163E+0000
  4.766561E-0001  2.915950E+0000
 -2.471217E+0000  3.775987E+0000
  3.871597E-0001 -1.263062E+0000
  2.283505E+0000  7.383668E-0002
 -3.980662E-0001  1.485641E+0000
 -1.799447E+0000  2.755890E+0000
 -2.520033E+0000  6.447205E-0001
  3.382845E+0000 -6.471407E-0001
  2.279237E-0001  2.039469E+0000
 -2.721944E+0000  1.291501E+0000
 -4.450859E+0000 -1.540630E+0000
  6.207012E-0001 -3.319869E+0000
  5.520827E+0000 -2.360077E+0000
  4.948651E+0000  5.660794E-0001
  2.890781E+0000  7.089287E+0000
 -3.870405E-0001  7.637692E+0000
 -3.964165E+0000  5.318841E-0001
 -1.331734E-0001 -7.372226E-0001
 -2.710691E-0001 -4.075873E+0000
 -1.608033E+0000 -3.703984E-0001
 -2.035991E+0000 -3.987610E+0000
 -1.185665E+0000 -3.750885E+0000
 -6.888916E-0001 -1.846526E+0000
 -5.047893E-0001  1.193055E+0000
 -2.782553E+0000 -8.845919E-0001
 -3.871989E+0000  5.727076E-0001
 -3.090490E+0000 -3.611140E+0000
  4.130064E-0001 -5.866633E+0000
  4.243448E+0000 -5.001775E+0000
 -5.227479E-0001  2.223782E-0002
 -4.957226E-0001  4.481619E+0000
 -2.006879E+0000 -2.922987E-0001
  1.362127E+0000 -2.967366E+0000
  5.435943E-0002 -2.080166E+0000
  4.777228E-0001 -2.060108E+0000
  1.447925E+0000  3.969877E+0000
  8.897664E-0001  1.487458E+0000
 -3.624225E+0000  3.485392E+0000
  1.959737E+0000 -3.639256E+0000
 -3.367650E-0003 -6.250359E+0000
  1.276220E+0000  8.474525E-0001
  7.042872E-0001  5.102343E-0001
  1.306753E-0001 -2.409243E+0000
  1.052685E+0000 -3.739512E+0000
 -9.252421E-0001  4.098019E+0000
 -2.020444E+0000  3.753382E+0000
 -5.630344E+0000 -1.831718E-0001
 -4.470655E+0000 -3.090947E-0001
 -5.867219E-0001 -3.521022E+0000
  3.675302E+0000 -2.943755E+0000
 -2.926210E-0001  1.765699E+0000
 -5.886772E+0000  3.558964E+0000
 -5.004934E+0000 -1.609101E+0000
 -1.146759E-0001 -3.793668E+0000
 -1.308191E+0000 -5.057822E+0000
  2.106204E+0000  1.260306E+0000
 -4.077648E-0001 -1.057054E+0000
 -2.200652E+0000  3.094054E+0000
  8.675974E-0001  2.396225E+0000
  2.450153E+0000 -4.250137E-0001
  1.637541E+0000 -2.486222E+0000
 -8.952767E-0001  3.195085E+0000
  2.025869E+0000  2.469790E+0000
 -7.525244E-0001  4.579162E+0000
 -3.886868E+0000  1.753073E+0000
  1.558835E+0000 -4.528752E-0001
 -5.895642E-0001 -6.909231E-0002
 -5.854540E-0001  6.325487E-0001
  4.565224E-0001 -2.701636E-0002
  1.605124E+0000 -7.365387E-0001
  2.285952E+0000  6.518274E-0003
 -1.616312E+0000  2.979516E+0000
 -1.829968E+0000  4.288398E+0000
  1.660685E+0000 -1.001848E+0000
 -1.017809E+0000 -1.567792E+0000
  1.246449E+0000  6.764990E-0001
  1.633277E+0000  3.988402E+0000
 -5.822533E-0001 -5.726672E-0001
  1.687936E+0000 -9.288052E-0001
 -1.024431E+0000  7.199629E-0001
  4.164355E+0000 -1.114430E+0000
  2.847917E+0000 -3.135090E+0000
 -2.873942E+0000  1.988437E-0001
 -2.039457E+0000  6.104343E-0001
  9.114096E-0001 -2.749061E+0000
 -1.597501E+0000 -8.720094E-0001
 -2.493127E+0000 -6.998727E-0001
  7.324682E-0001 -4.429597E-0001
 -1.400843E+0000  3.788542E-0001
  9.639696E-0001 -7.341289E-0001
  7.348143E-0001  9.312405E-0001
  1.851352E+0000 -1.860785E+0000
 -2.539754E+0000 -2.328274E+0000
 -1.248306E+0000 -1.810897E+0000
  6.020129E-0002  1.844380E+0000
 -3.226032E+0000 -2.172031E+0000
  1.482181E+0000 -3.216547E+0000
  2.479284E+0000 -6.560156E-0001
  1.764268E+0000  2.636641E+0000
 -3.157302E+0000  2.664170E+0000
 -2.177938E+0000 -1.990506E+0000
 -1.620049E+0000 -3.690010E+0000
 -8.617588E-0002 -4.649921E+0000
  1.038625E-0001 -3.804804E-0002
 -4.543450E+0000  2.930209E+0000
 -3.158905E+0000  2.569128E+0000
  2.700461E-0001 -6.445575E-0001
  2.527457E+0000 -1.880538E+0000
  1.096587E+0000  2.635791E+0000
 -4.498617E+0000  3.263767E-0001
 -3.885858E+0000 -4.416649E+0000
 -4.384408E+0000 -4.563170E+0000
  5.257589E+0000 -2.463628E+0000
  5.042947E+0000 -3.645908E+0000
  1.061337E+0000  4.159590E+0000
 -6.068688E+0000  3.083343E+0000
 -5.684735E+0000 -1.232302E-0001
 -2.016748E+0000 -2.133188E+0000
  4.134404E+0000 -5.984246E+0000
  4.089933E+0000 -1.538192E+0000
  3.140746E+0000  3.204513E+0000
 -2.198558E+0000  5.189837E+0000
 -6.457922E+0000  4.730448E+0000
 -4.356686E+0000 -2.286355E+0000
  3.051214E+0000 -4.512274E+0000
  4.258582E+0000 -1.114764E+0000
  4.608801E+0000  7.781212E+0000
 -3.078780E+0000  5.708872E+0000
 -3.500747E+0000  1.424336E+0000
  1.011055E+0000 -2.558530E-0002
  6.815434E-0001 -9.645134E-0001
  5.832447E+0000 -5.367917E-0001
  2.032205E+0000  7.452896E+0000
 -4.534025E+0000  2.684530E+0000
 -8.525719E-0001 -1.232800E+0000
  2.489156E+0000 -2.620747E+0000
  2.864430E+0000 -2.349453E+0000
  2.762149E+0000  2.814359E+0000
  2.034414E+0000  7.423007E+0000
 -7.482745E-0001  4.371636E+0000
 -2.777866E+0000 -3.237941E+0000
  2.504536E+0000 -4.610456E+0000
  2.398740E+0000  1.636348E+0000
  3.196296E+0000  4.283928E+0000
 -2.821990E+0000  3.781894E+0000
 -3.681963E+0000  1.969956E+0000
 -1.621668E+0000 -3.806712E+0000
  3.132262E+0000 -4.913632E+0000
  3.174871E+0000  2.281439E+0000
 -5.438410E-0001  4.192976E+0000
 -2.177731E+0000  9.772402E-0001
 -1.060967E+0000 -2.443730E+0000
  4.356295E+0000 -3.376272E+0000
  5.771680E+0000 -1.820992E+0000
 -1.477891E+0000  2.512034E+0000
 -5.225478E+0000 -1.209572E+0000
 -2.187836E+0000  1.074045E+0000
  6.358723E-0001 -1.190387E+0000
  1.181347E+0000  1.170754E+0000
 -1.906443E+0000  6.515717E+0000
 -2.240862E+0000  1.165754E+0000
  2.837063E-0001 -2.826067E+0000
 -1.414600E-0001 -2.290320E+0000
  4.391626E+0000 -3.109203E+0000
  4.665564E+0000 -9.873592E-0001
  1.396931E+0000  3.272016E+0000
 -2.270305E+0000  4.224374E+0000
 -3.130212E+0000  8.283383E-0001
  5.210310E-0001 -1.572279E+0000
  1.705226E+0000 -5.383835E+0000
  1.432470E+0000 -2.345880E+0000
  2.123007E+0000  1.819374E+0000
 -2.630717E+0000  3.560453E+0000
 -1.490505E+0000  3.075899E+0000
 -3.194746E+0000 -5.724340E-0002
  2.425177E+0000 -1.251514E+0000
  2.876783E+0000 -1.203684E+0000
 -1.679172E+0000 -2.292450E+0000
 -3.111323E+0000  2.347478E+0000
 -1.584442E+0000 -1.974407E+0000
  3.476844E+0000 -2.418761E+0000
  8.612451E-0001 -4.836842E-0001
 -2.983299E+0000  5.067793E+0000
 -1.507539E+0000  4.644177E-0001
 -3.588544E+0000 -5.318868E+0000
  2.188288E+0000 -3.380023E+0000
  9.716476E-0001 -4.419036E-0001
 -1.823138E+0000  2.060397E+0000
  9.424516E-0001  2.519041E+0000
  2.679133E-0001 -9.409833E-0001
  3.303590E+0000  1.507446E+0000
  5.163726E-0002  5.246075E+0000
 -1.503153E+0000  2.471829E+0000
 -3.744349E+0000  6.144775E-0001
  1.156174E+0000 -4.163916E-0001
  9.732883E-0001 -2.729807E+0000
  6.243178E-0001  3.140158E+0000
  3.127395E+0000  8.883378E-0001
 -1.675658E-0002  4.072897E-0001
  1.323337E+0000  1.088203E+0000
  5.842686E-0001  4.666331E+0000
 -4.003991E-0001  1.939855E+0000
  3.334999E-0001 -1.227517E-0001
  9.328656E-0001 -2.378411E-0001
  2.840306E+0000 -1.989753E+0000
  2.225339E+0000  2.533649E+0000
 -1.697111E+0000  6.033113E+0000
 -2.535904E+0000 -1.799312E+0000
 -2.667759E+0000 -8.213610E+0000
  4.925866E-0001 -6.421133E+0000
  7.869000E-0001 -2.070597E+0000
  3.041455E+0000 -1.057846E+0000
  1.188705E-0001  1.280107E+0000
 -1.916905E+0000  3.933733E+0000
 -1.341440E+0000 -4.572177E+0000
  3.703715E-0001 -3.770457E+0000
 -2.124573E+0000 -5.400877E+0000
 -1.169149E+0000 -5.168804E+0000
  3.812031E-0001 -1.251381E+0000
  1.964024E+0000  3.293023E+0000
 -1.786875E+0000  1.803643E+0000
 -3.411884E-0001 -2.150768E+0000
  1.034004E+0000 -6.477090E+0000
  4.230700E+0000 -2.924406E+0000
  1.958411E+0000  2.259324E+0000
 -2.760304E+0000  5.366692E+0000
 -8.604360E-0001  4.109336E-0001
 -5.230318E+0000 -2.141325E-0001
 -2.531955E+0000 -1.582243E+0000
 -9.878342E-0001 -7.097850E-0001
  2.260869E+0000  2.588838E+0000
 -1.063288E+0000  8.454196E-0001
 -4.024949E+0000  3.169441E-0001
  1.236053E+0000 -3.577925E+0000
  1.767644E+0000 -7.701939E-0001
  2.918172E+0000  3.526016E+0000
 -2.757275E-0001  4.126173E+0000
 -2.998797E+0000  5.019729E+0000
 -4.827467E+0000  3.031497E+0000
 -3.166242E+0000 -3.288714E-0001
  3.297987E+0000 -8.522213E-0001
  4.061668E+0000 -2.582046E-0001
  5.018094E-0001  6.846223E+0000
 -4.832521E+0000  1.533278E+0000
 -3.321722E+0000 -1.132281E+0000
  8.635925E-0001 -3.496330E+0000
  2.341542E+0000 -2.525054E+0000
  4.162436E+0000  6.500534E-0001
 -1.931149E+0000  1.235548E+0000
 -3.279979E+0000  5.162296E+0000
 -2.698990E+0000 -3.718663E+0000
  4.083759E+0000  2.381420E-0001
  2.848100E+0000 -3.022451E+0000
  3.796297E+0000  4.414766E+0000
 -1.293943E+0000  7.753381E+0000
 -5.774475E+0000  4.383133E+0000
 -2.983918E+0000  1.222179E+0000
 -1.074311E+0000 -1.457180E+0000
  7.876563E-0001 -4.751458E+0000
 -1.172026E+0000  1.723084E+0000
  2.901222E+0000 -1.948962E-0001
  6.093022E-0001  2.228005E+0000
  9.606190E-0001  1.885415E+0000
 -3.956053E+0000  7.471936E-0001
 -6.868041E-0001 -3.708833E+0000
  2.312144E+0000 -1.699434E+0000
  4.763291E+0000  3.378699E+0000
  1.021705E+0000  1.403581E+0000
 -3.644212E+0000  8.000565E+0000
 -4.517237E+0000  2.071497E-0001
 -1.448811E+0000 -1.847435E-0001
  2.318476E-0001 -2.934970E+0000
  2.671926E+0000  3.495704E+0000
  1.037689E+0000  3.962605E+0000
 -4.795357E+0000  3.356003E+0000
 -5.653380E+0000  3.125667E+0000
 -1.501999E+0000 -6.873494E-0001
  2.627325E+0000 -3.080998E+0000
  2.478670E+0000 -1.231959E+0000
 -1.562302E+0000  3.692109E+0000
 -1.205632E+0000 -1.595593E+0000
  3.600464E-0001  5.006553E-0001
  2.756103E+0000 -4.696053E+0000
  4.072755E-0001  3.588337E+0000
 -1.784955E+0000  1.210534E+0000
 -1.440299E+0000  3.835309E+0000
 -1.156291E+0000 -3.469532E-0001
  6.467500E-0001  7.860363E-0001
 -3.372533E+0000  4.424239E-0001
  6.705510E-0001  3.103510E-0001
  2.328572E+0000  6.068142E-0001
  2.548808E+0000  3.875773E+0000
 -1.346510E+0000  4.438994E+0000
 -2.455876E+0000 -1.529240E+0000
 -3.010018E+0000 -4.230904E+0000
  2.536983E+0000 -2.077097E-0001
  3.491564E+0000 -2.707237E+0000
  3.940257E+0000  3.445727E+0000
 -5.471132E-0001 -6.356369E-0001
 -2.089453E+0000  4.502421E+0000
 -1.045153E+0000 -1.175126E+0000
  1.242670E+0000 -1.959552E+0000
  6.193545E-0001  4.423558E+0000
 -9.482638E-0001 -6.850907E-0001
 -2.363385E+0000  5.121747E-0001
 -8.030229E-0001 -1.538205E+0000
  3.410148E-0001 -7.212096E-0001
  1.413767E+0000 -3.141806E+0000
  1.180965E-0001 -9.892813E-0001
 -4.888836E+0000  4.437450E-0001
  1.064909E+0000 -4.473280E-0001
  2.403005E+0000 -1.697397E+0000
  3.436122E+0000  1.905416E+0000
 -1.838093E+0000  2.064862E+0000
 -1.525641E+0000  4.240751E+0000
 -3.154658E+0000 -1.395063E+0000
  7.725101E-0001 -2.149436E+0000
  1.844447E+0000 -1.524338E+0000
  5.096678E+0000  2.314204E+0000
  1.574528E+0000  4.730798E+0000
 -3.482490E+0000  3.479334E+0000
 -3.740668E+0000 -1.554094E+0000
  3.777968E-0001 -6.001206E+0000
  4.822746E+0000 -4.274547E+0000
  5.957598E+0000  1.530484E+0000
  1.777297E+0000  3.973513E+0000
 -2.274249E+0000  4.958696E+0000
 -3.060414E+0000 -2.842587E+0000
  1.832583E+0000  2.247181E-0001
  1.327385E+0000 -2.341479E+0000
 -5.197046E-0001  2.174232E+0000
 -3.571185E+0000 -6.858027E-0001
 -5.098272E+0000 -5.193045E+0000
 -8.457190E-0001  1.536947E+0000
  2.564373E-0001  4.839215E-0001
  2.991441E+0000 -3.934191E-0001
 -1.363868E+0000  2.472703E+0000
 -2.087437E+0000  2.063322E+0000
 -1.618517E+0000 -1.254292E+0000
  1.950338E+0000 -4.348306E+0000
  2.351918E+0000 -1.853606E+0000
  2.864587E+0000 -2.766316E-0001
 -2.000782E-0001  3.524206E+0000
 -1.831586E+0000  1.933661E+0000
 -1.998273E+0000 -8.889328E-0001
  3.883586E+0000 -2.441220E+0000
  2.318205E+0000  1.002605E+0000
  2.056971E+0000  3.123600E+0000
  2.582544E-0001  4.962811E+0000
 -1.859055E+0000  3.091460E+0000
 -1.667042E+0000  1.350841E+0000
  4.812795E-0001  8.939775E-0001
  2.174674E+0000  3.566704E+0000
 -1.022425E+0000  2.698665E+0000
 -2.723765E+0000  4.768645E+0000
 -3.228769E+0000  2.796738E+0000
  4.925412E-0001  2.511447E+0000
  3.329531E+0000 -3.049939E+0000
 -1.057563E+0000 -2.933791E+0000
 -2.962694E+0000  3.857632E+0000
 -1.701356E+0000 -1.259313E-0001
 -6.413308E-0001  1.236852E+0000
  2.532628E+0000 -6.111411E-0001
  1.198763E+0000 -5.613745E-0001
  3.593445E+0000  2.192653E+0000
 -1.663656E+0000  6.196437E+0000
 -2.179572E+0000  1.255012E+0000
 -2.270441E+0000 -4.199776E+0000
  3.409236E+0000 -2.112581E+0000
  3.794740E+0000 -2.784881E-0002
  1.834689E+0000  5.119146E+0000
 -7.062486E-0001  4.216361E+0000
 -6.669062E+0000  1.380340E-0001
 -7.974017E-0002 -9.612313E-0001
 -1.948213E+0000 -6.915170E+0000
  4.100034E+0000  1.090683E-0001
  1.129391E+0000  3.761209E+0000
 -3.930057E+0000  2.014756E+0000
 -3.626657E+0000  7.596506E-0001
  6.269370E-0001 -3.601164E+0000
  3.878835E+0000  1.057599E+0000
  3.105386E+0000  3.751248E+0000
 -2.228024E+0000  4.358784E+0000
 -1.740422E+0000  1.877168E+0000
  1.180258E+0000  4.297990E-0001
  6.577795E-0001 -1.510404E+0000
  1.155406E+0000 -3.112133E-0002
 -3.196548E+0000  5.092977E+0000
 -5.706288E+0000  9.705730E-0001
 -4.152157E+0000 -5.270319E+0000
  1.153079E+0000 -4.730615E+0000
  2.280648E+0000 -3.704846E+0000
  1.031098E+0000 -1.076156E+0000
  2.906818E-0001  2.903701E+0000
  4.969764E-0001 -2.114183E+0000
  1.081819E+0000 -4.151774E+0000
  2.811426E+0000  2.427720E+0000
  7.457402E-0001  6.721634E-0001
 -3.280383E+0000  4.348185E+0000
 -3.807747E+0000  3.520991E-0001
  2.246610E+0000 -5.429282E+0000
  5.326556E+0000 -2.735346E+0000
  1.481085E+0000  5.304470E+0000
 -1.702480E+0000  7.725315E+0000
 -4.424976E+0000  2.286333E+0000
 -2.512374E-0001 -2.451138E+0000
 -2.993703E-0001 -5.696987E+0000
  3.068446E+0000 -1.205430E+0000
  2.929059E+0000  2.143593E+0000
 -7.839307E-0002  4.839163E+0000
 -4.480184E+0000  1.030744E+0000
 -7.334861E-0001 -2.715787E+0000
  5.876294E+0000 -4.696172E+0000
  3.637155E+0000  1.139601E+0000
  3.710150E+0000  4.067057E+0000
 -3.842036E+0000  8.787316E+0000
 -8.195000E+0000  1.269064E+0000
  4.960651E-0001 -6.159519E+0000
  4.541184E+0000 -5.655348E+0000
  4.649614E+0000 -5.731642E+0000
  8.815391E-0001  3.973095E+0000
 -2.886796E+0000  1.303989E+0000
 -1.661303E+0000 -5.514844E+0000
  1.543961E+0000 -6.574116E+0000
  6.069818E+0000 -2.298456E+0000
  2.538889E+0000  7.078157E+0000
 -4.174686E+0000  6.085675E+0000
 -6.369390E-0001  5.724461E+0000
 -1.537799E+0000  2.473653E+0000
  1.432299E+0000 -3.007823E-0001
  4.336935E-0001 -7.559558E-0001
 -8.335676E-0001  4.768354E-0001
  1.422568E+0000 -2.454850E+0000
  1.985484E+0000  7.623415E-0001
  3.420749E+0000  3.155734E+0000
  4.882494E+0000  2.575100E+0000
 -1.159286E+0000  4.839623E+0000
 -4.781082E+0000  4.549914E+0000
 -5.568715E+0000 -8.766613E-0001
 -4.027469E-0001 -4.216143E+0000
  3.349744E+0000 -6.722060E-0001
  8.092058E-0001  1.674818E+0000
 -2.259571E+0000  4.100992E+0000
 -2.952591E+0000  2.713541E+0000
 -4.668333E-0001  1.454384E+0000
  4.691541E+0000 -2.356741E+0000
  6.571897E-0001  1.274451E+0000
 -1.494507E+0000  5.695677E+0000
 -5.850060E+0000 -8.085456E-0001
 -2.984624E+0000 -3.046877E+0000
  3.213305E+0000 -4.811775E+0000
  1.506936E+0000 -2.966135E+0000
 -3.441850E-0001  5.027087E+0000
 -2.917142E+0000  3.416553E+0000
 -6.884598E-0001 -1.300021E+0000
  5.904443E-0001 -4.391643E+0000
  9.882034E-0001 -1.272920E+0000
  2.746685E+0000  1.576666E+0000
 -1.476397E+0000  8.493600E+0000
 -4.197650E+0000  1.415111E+0000
 -6.737823E-0001 -4.119203E+0000
  2.646976E+0000 -3.399201E+0000
  2.700223E+0000 -3.501448E+0000
  4.333530E+0000  1.394692E+0000
 -6.496721E-0001  4.515478E+0000
 -5.745712E+0000  9.469090E-0001
 -1.985107E+0000 -5.135200E+0000
  3.212797E+0000 -7.208734E+0000
  4.055615E+0000  1.712216E-0001
  1.462035E-0003  1.554578E+0000
  1.463449E-0001  1.336862E+0000
 -1.330487E+0000 -2.042926E+0000
 -2.486701E+0000  4.369203E-0001
  8.177991E-0001 -6.831997E-0001
  7.589235E-0001  1.669784E+0000
 -1.048011E+0000 -1.119938E+0000
 -2.084623E+0000  2.800124E-0001
  5.668349E-0001 -8.723529E-0001
  1.332157E+0000  8.716252E-0001
 -7.012641E-0001  2.534855E+0000
 -3.304997E-0001 -7.296037E-0001
 -3.211951E+0000  2.145224E+0000
  2.435543E+0000 -2.149330E+0000
 -2.074425E+0000 -1.814486E+0000
 -1.202564E+0000  9.883232E-0001
  7.843036E-0001 -3.968036E+0000
  1.912511E+0000 -2.115718E+0000
 -1.613844E+0000 -5.919364E-0001
 -2.128498E-0001  4.016009E+0000
 -2.537985E+0000  3.795935E+0000
 -1.616480E+0000  1.433851E+0000
 -2.882689E+0000  2.983145E-0001
  3.237042E+0000  1.406321E+0000
  4.211641E+0000  1.728534E+0000
  1.966026E+0000  4.740534E+0000
 -2.851850E+0000  3.538752E+0000
  1.695903E+0000 -1.820091E+0000
 -5.784404E-0001 -3.882184E+0000
  1.748026E+0000 -3.535936E+0000
 -1.150120E+0000 -1.966522E+0000
 -1.748630E+0000  2.525547E+0000
 -3.788816E-0001 -2.883746E+0000
  6.716047E-0001  1.057480E-0001
 -2.097794E+0000 -1.137131E+0000
 -2.186491E+0000 -2.656108E+0000
  5.303143E-0001 -1.766065E+0000
  7.560558E-0001  3.599038E+0000
 -4.178090E-0001 -1.247381E+0000
 -3.466480E+0000 -2.615071E+0000
  9.809253E-0001 -6.609678E-0002
 -3.811739E-0001  2.295516E+0000
 -2.154051E+0000  2.401752E-0001
 -2.357980E+0000 -1.782438E+0000
  2.236511E+0000 -3.874505E+0000
  2.210257E+0000 -2.834045E-0001
  3.344599E+0000 -6.074899E-0001
 -2.410840E+0000  1.389209E+0000
 -3.199066E-0001  1.601317E+0000
 -1.087056E+0000 -1.619371E-0002
 -3.016818E+0000  2.732353E+0000
 -1.857090E+0000  1.069574E+0000
  5.070162E-0001  4.552371E-0001
  2.735465E+0000 -1.058303E+0000
  1.592480E+0000 -3.537308E+0000
  1.931639E+0000 -1.254992E+0000
  3.879319E-0001  2.617107E+0000
 -2.497848E+0000  4.542678E+0000
  1.392390E+0000  3.363756E+0000
  4.162682E-0001 -1.664653E+0000
 -1.501331E+0000  2.621663E-0001
  2.073041E+0000  1.789300E+0000
  1.969324E+0000  2.661801E+0000
  2.452577E+0000 -1.596345E-0001
  3.037381E+0000  2.949450E+0000
 -2.908548E+0000  6.172698E+0000
 -1.118883E+0000  3.331099E+0000
 -2.215905E+0000  7.327818E-0001
  1.402617E+0000  2.441206E-0001
  2.372776E+0000  7.873148E-0001
  2.599006E+0000  3.278127E+0000
 -3.499171E+0000  4.136368E+0000
 -6.983991E-0003  1.093671E+0000
  4.719166E+0000 -1.113381E+0000
 -6.238155E-0001 -9.258347E-0001
 -1.585871E-0001  2.359326E+0000
  9.845582E-0001  5.691529E-0001
 -2.459817E-0001 -2.006681E+0000
 -2.160474E+0000  1.130819E+0000
  3.794872E+0000 -5.738756E-0001
  2.844028E+0000  8.221838E-0002
  2.031435E+0000 -1.155479E+0000
  1.916710E-0001  3.357855E+0000
  1.672143E-0001  2.579317E-0001
 -1.381203E+0000 -4.480797E-0001
 -8.064676E-0001 -4.068136E+0000
  1.036857E+0000 -1.874605E+0000
  1.357941E+0000 -1.812552E+0000
 -8.685188E-0003  2.095786E+0000
 -5.092037E-0001  7.621320E-0001
  8.401145E-0001 -2.789608E+0000
  2.663266E+0000  1.594201E+0000
 -6.033259E-0001  6.195460E+0000
 -2.128100E+0000  1.075090E+0000
 -2.686404E+0000 -9.790988E-0001
 -2.106554E+0000 -3.926546E+0000
 -1.269634E+0000 -2.990060E+0000
  1.712349E+0000  5.027037E-0001
 -1.405960E+0000  2.609106E+0000
 -1.546203E-0001 -1.574140E+0000
 -2.922303E+0000 -3.612247E-0001
  2.453301E+0000 -6.827696E-0001
  1.524612E+0000 -5.935302E-0001
  1.832266E+0000  3.088933E+0000
 -1.543594E+0000  2.966483E+0000
  6.777430E-0001  1.974629E+0000
  2.597667E+0000 -2.736705E+0000
  4.764598E+0000  4.064656E+0000
  1.837983E+0000  4.343509E-0001
 -4.409390E+0000  4.973121E+0000
 -4.440513E+0000 -1.669291E+0000
  3.560345E-0001 -7.684703E+0000
  6.317077E+0000 -5.367986E+0000
  3.606412E+0000 -6.919529E-0001
 -1.723813E+0000  5.086232E-0001
 -5.988357E+0000  2.797536E+0000
 -2.648759E+0000 -6.420207E+0000
  2.664477E+0000 -4.450236E+0000
  3.417411E+0000 -5.499515E+0000
  1.714946E+0000  6.725031E-0001
  1.929783E+0000  1.423259E+0000
 -2.152455E+0000  3.731022E+0000
 -2.222720E+0000  2.190945E+0000
 -2.296442E+0000 -2.771682E+0000
  3.282389E+0000 -4.819692E+0000
  5.782395E+0000  1.186085E+0000
 -8.410968E-0002  5.956071E+0000
 -5.805824E+0000  4.571238E+0000
 -7.693345E+0000  3.934981E-0001
  2.768333E+0000 -5.865261E+0000
  4.967800E+0000 -6.157728E+0000
  6.986805E+0000 -5.556236E-0001
  1.144762E+0000  6.481306E+0000
 -4.792398E+0000  6.916964E+0000
 -5.795314E+0000  6.776655E-0001
  2.124782E+0000 -3.636502E+0000
  4.809832E+0000 -1.814061E+0000
  5.093039E+0000  2.970181E+0000
  2.459131E-0001  9.559228E+0000
 -5.685583E+0000  5.125681E+0000
 -3.770687E+0000 -1.937410E+0000
 -3.246138E-0001 -2.898621E+0000
  5.512017E+0000  1.571625E+0000
  3.344360E+0000  5.714062E+0000
 -2.445828E+0000  7.020173E+0000
 -6.581080E+0000  2.320866E+0000
 -4.829802E+0000 -5.902475E+0000
  2.284401E+0000 -3.840604E+0000
  7.489336E+0000 -3.815341E+0000
  2.865250E+0000  3.380854E+0000
 -1.389975E+0000  7.465781E+0000
 -2.869081E+0000 -2.398970E+0000
 -3.502782E+0000 -3.391085E+0000
  2.177503E+0000 -3.940816E+0000
  4.309582E+0000 -2.288059E+0000
  4.058981E+0000  4.563409E+0000
 -6.783518E+0000  4.306655E+0000
 -4.635444E+0000 -3.655117E-0001
  6.626787E-0001 -5.594000E+0000
  4.294896E+0000 -5.334800E+0000
  7.964586E+0000  2.602415E+0000
  4.252373E+0000  5.945341E+0000
 -5.754146E+0000  4.566166E+0000
 -7.289434E+0000 -8.618947E-0001
 -2.439810E+0000 -6.097423E+0000
  3.893489E+0000 -6.383731E+0000
  3.259954E+0000 -4.547693E-0001
  1.077329E+0000  4.171786E+0000
 -8.537569E+0000  1.716333E+0000
 -3.706902E+0000 -3.838249E+0000
  2.930508E+0000 -8.034061E+0000
  5.647129E+0000 -2.101054E+0000
  4.335754E+0000  6.192369E+0000
 -4.203237E+0000  4.064978E+0000
 -5.332242E+0000 -2.989103E+0000
  1.777116E+0000 -9.128799E+0000
  5.163814E+0000 -4.409462E+0000
  8.610879E+0000 -3.255783E+0000
  7.330571E-0001  1.013723E+0001
 -1.011557E+0001  5.590230E+0000
 -5.669342E+0000 -3.260118E+0000
  3.410673E+0000 -5.340260E+0000
  8.443677E+0000 -2.742778E+0000
  1.001206E+0000  8.136293E+0000
 -5.171345E+0000  1.415950E+0001
 -7.850064E+0000  1.464447E+0000
 -1.525124E+0000 -2.522725E+0000
  2.159816E+0000 -5.387900E+0000
  5.768489E+0000 -1.762992E+0000
  1.069330E+0000  6.456684E+0000
 -4.499822E+0000  1.584818E+0000
 -2.856076E+0000  1.712283E-0001
  1.425317E+0000 -4.838783E+0000
  4.127137E+0000 -3.655453E-0001
  6.919594E-0001  4.814039E+0000
 -7.574353E-0001  5.485029E+0000
 -4.391520E+0000  3.237089E+0000
 -2.292135E+0000  2.271077E+0000
  2.267128E+0000 -1.487149E+0000
 -5.101247E-0001  2.056023E+0000
  1.409842E+0000 -3.776313E-0001
  1.746498E+0000  1.374311E+0000
  2.596526E+0000  2.664970E+0000
 -7.776121E-0001  5.204486E+0000
  2.616929E+0000  9.810441E-0001
 -1.256800E+0000 -2.819033E-0001
  9.839744E-0001  1.660686E+0000
  2.378596E+0000 -3.175086E+0000
  5.683849E-0001 -9.987449E-0001
  2.744735E-0001 -3.501177E-0001
 -3.387534E-0001 -1.523654E+0000
 -5.081842E-0001 -6.198517E-0001
  5.589250E-0001 -1.413709E+0000
  2.537439E-0001 -6.871227E-0002
  9.872281E-0002  2.587445E+0000
 -7.548270E-0001 -7.229326E-0001
 -1.438565E+0000 -6.252403E-0001
 -3.041168E+0000 -3.086779E+0000
  8.514399E-0001 -3.723386E+0000
  5.928577E+0000 -5.587682E-0001
  3.370557E-0001  4.507442E+0000
 -4.011024E+0000  6.106064E+0000
 -3.562665E+0000  2.286455E+0000
  9.235425E-0001 -3.131976E+0000
  2.838603E+0000 -4.306517E-0001
  3.664066E+0000  9.134070E-0001
 -1.631379E-0001  4.526686E+0000
 -4.192224E+0000  2.537223E+0000
 -4.626221E+0000  4.503457E-0001
  2.237814E+0000 -7.096397E+0000
  4.261333E+0000  1.223109E-0002
  1.006436E+0000 -7.146678E-0001
 -3.937460E+0000  3.222233E+0000
 -2.874809E+0000 -2.258440E-0001
  3.581613E+0000 -3.400769E+0000
  2.453038E+0000 -2.580848E+0000
  1.529747E+0000  1.992324E+0000
  1.174417E+0000  2.398925E+0000
  2.284318E-0001  1.220026E+0000
 -3.037379E-0001  9.132895E-0001
 -1.600148E+0000  4.815820E+0000
 -2.233472E+0000 -3.123439E+0000
 -1.969778E+0000  6.274924E-0002
  1.189797E+0000 -4.735596E+0000
  1.150626E+0000 -2.240073E+0000
 -5.999274E-0001 -3.711283E-0001
  3.565745E+0000 -1.280629E-0001
 -3.029565E+0000 -3.417288E-0001
  1.439602E+0000 -5.165109E+0000
  2.080409E+0000 -3.637015E+0000
  2.949821E+0000 -3.697987E+0000
  1.447772E+0000  5.123099E-0001
 -5.770918E+0000  5.615212E+0000
 -4.219950E+0000 -8.737204E-0001
 -1.847041E+0000 -4.805504E+0000
  5.882498E+0000 -5.430625E+0000
  4.867010E+0000  1.982983E+0000
  1.581221E-0002  2.047049E+0000
 -5.383046E+0000 -1.754921E+0000
  1.779376E-0001 -1.616541E+0000
 -1.347751E-0001 -5.406568E+0000
  3.070437E+0000  3.122535E-0002
  1.741283E+0000  1.539858E+0000
 -3.148564E+0000  7.730874E+0000
 -4.168234E+0000  4.555005E+0000
 -3.060300E+0000 -4.815649E-0001
 -1.563058E+0000 -1.524561E+0000
  4.218032E+0000 -3.785751E+0000
  2.232748E+0000  3.750031E-0001
  2.134535E-0001  3.483111E+0000
 -3.809785E+0000  1.750682E+0000
 -1.697549E+0000  1.544672E+0000
 -1.340650E+0000 -2.913652E+0000
  4.344757E+0000 -2.630948E+0000
  1.908785E+0000 -1.579734E+0000
  1.194258E+0000  2.011030E+0000
 -2.784678E+0000  4.016785E+0000
 -2.743258E+0000 -1.212940E-0001
  4.176201E-0003 -6.864589E+0000
 -4.258958E-0001 -1.235018E+0000
 -1.398030E+0000  3.396826E-0002
  3.416182E-0001 -6.379446E+0000
  8.284666E-0001  8.374668E-0002
  1.663318E+0000 -3.391626E-0001
 -1.074209E+0000  3.076269E+0000
  8.392435E-0001  2.900479E+0000
 -2.615976E+0000  1.901339E+0000
  8.760608E-0001 -1.401604E+0000
  1.439672E+0000 -1.592216E+0000
 -2.255704E-0001  3.518300E+0000
 -3.145377E+0000  1.321831E+0000
 -2.885869E+0000 -2.501004E+0000
  4.743090E-0001 -2.290957E+0000
  2.539364E+0000  1.386016E+0000
 -1.022087E+0000  9.888739E-0001
 -6.313335E+0000 -1.025745E+0000
 -1.505192E+0000 -2.868372E+0000
  1.006009E+0000 -7.831471E-0001
  1.917782E+0000  2.305757E+0000
  1.803151E+0000  2.690018E+0000
 -2.436616E+0000  4.850294E+0000
 -3.752573E+0000 -5.648872E-0001
 -1.090710E+0000 -5.311741E-0001
  1.439112E+0000 -3.392373E+0000
  1.917726E+0000 -6.148916E-0003
  7.798933E-0001  1.672522E+0000
 -2.062523E+0000  1.342672E-0001
 -4.542794E+0000  6.883814E-0001
 -4.757699E-0001 -2.822914E+0000
  2.206124E+0000 -4.119976E+0000
  4.821157E-0001 -3.823135E-0001
 -5.225353E-0001  4.589459E+0000
 -6.753229E+0000  2.167684E-0001
 -2.289819E+0000 -1.425223E+0000
 -1.826802E+0000 -1.941333E+0000
  4.094042E+0000 -4.065352E+0000
  1.224889E+0000  7.935818E-0001
 -1.705934E+0000  8.325697E-0001
 -1.763087E+0000 -2.456169E+0000
  8.610113E-0001  3.095604E-0001
  1.576465E+0000  2.254334E-0001
  2.012749E+0000  2.311612E+0000
 -7.306311E-0001  2.646232E+0000
 -3.486961E+0000  3.538338E-0001
 -3.872570E+0000 -7.264312E-0001
  1.777419E+0000 -3.349646E+0000
  3.653876E+0000  1.311504E+0000
 -2.705451E-0001  3.090649E+0000
 -5.171759E+0000  6.480947E+0000
 -5.551534E+0000  1.659213E+0000
 -1.946920E+0000 -7.857505E+0000
  7.329868E+0000 -2.313708E+0000
  4.820404E+0000  4.280784E+0000
 -3.080706E+0000  9.507697E+0000
 -1.329336E+0000  1.970466E+0000
 -7.458025E-0001 -1.594472E+0000
  3.764864E+0000 -3.841254E+0000
  5.342066E+0000 -1.445754E+0000
  1.806658E+0000  9.110328E-0001
 -3.210431E+0000  1.815422E+0000
 -5.052897E+0000  2.657888E+0000
 -4.278089E+0000 -4.066404E+0000
  4.312580E+0000 -5.732389E+0000
  6.351650E+0000 -1.881340E-0001
  1.187319E+0000  5.526519E+0000
 -3.534307E+0000  7.952099E+0000
 -5.836640E+0000  2.330097E+0000
 -2.927417E+0000 -2.192456E+0000
  1.749626E+0000 -4.321520E+0000
  1.866175E+0000 -2.218835E+0000
 -1.171068E+0000 -2.819109E-0001
 -1.683743E+0000  7.487249E-0001
 -4.456422E+0000 -2.951929E+0000
  1.117742E+0000 -7.293512E+0000
  2.273942E+0000 -5.817315E+0000
  3.387959E+0000  2.708185E+0000
 -1.559779E-0001  1.872676E+0000
 -4.524104E-0001  2.785419E+0000
 -1.758940E-0001 -3.122697E+0000
  4.804979E+0000 -1.385165E+0000
  3.016398E+0000  1.302881E-0002
 -1.287224E+0000  5.236772E+0000
 -1.267557E+0000  1.491280E+0000
  3.252710E+0000  3.587339E-0001
  1.622463E+0000 -2.429935E+0000
  1.284303E+0000 -1.040929E+0000
 -5.242565E-0001  9.721601E-0001
 -2.160357E+0000  7.998203E-0002
 -5.386955E-0001 -1.258622E+0000
 -8.702559E-0001 -1.460703E+0000
  1.408166E-0001 -2.043215E+0000
  2.678537E+0000 -3.210035E+0000
  1.786159E-0001  1.305880E+0000
 -3.490584E+0000  1.792031E-0001
  1.360965E+0000 -1.974799E+0000
  2.773536E+0000 -8.949319E-0001
  3.919497E+0000  2.131946E+0000
 -2.216189E+0000  4.000440E+0000
 -2.018900E+0000  6.896073E-0001
  4.650788E-0001  4.413723E+0000
 -2.803006E+0000  2.502965E+0000
 -2.913196E+0000 -5.400117E+0000
  4.824239E+0000 -5.969152E+0000
  3.949761E+0000  7.354694E-0001
  1.166531E+0000  3.387458E+0000
 -1.457927E+0000  6.466672E+0000
 -5.910503E+0000 -1.729226E-0001
 -2.283457E-0001 -4.769677E+0000
  4.055573E+0000 -7.400293E+0000
  7.197623E+0000  3.808293E+0000
  1.164264E+0000  8.353493E+0000
 -7.187407E+0000  5.846650E+0000
 -6.584278E+0000 -4.608565E+0000
 -1.079838E+0000 -5.756140E+0000
  5.578604E+0000 -8.631668E+0000
  6.455671E+0000  2.550658E+0000
 -3.202396E+0000  4.726452E+0000
 -6.127192E+0000  2.339116E-0001
 -4.014310E+0000 -1.367862E+0000
 -2.581932E-0001 -3.995128E+0000
  3.098491E+0000 -1.446739E+0000
  1.199849E+0000  3.265258E-0001
 -1.508021E+0000 -2.645427E+0000
 -1.676777E+0000  8.102635E-0001
  7.048451E-0001 -5.921790E+0000
 -1.484848E+0000 -3.453768E+0000
  2.344764E+0000 -8.589347E-0001
  1.683382E-0001 -1.439944E-0001
 -2.766440E+0000 -2.658802E+0000
 -2.054533E-0001 -2.706100E+0000
  6.381950E-0001 -3.663544E+0000
 -2.237193E+0000  4.584259E-0001
 -8.271559E-0001  8.673989E-0001
 -6.158322E-0001 -3.689986E+0000
  1.552707E+0000 -2.523655E+0000
  1.154270E-0001 -2.456829E+0000
  4.330912E+0000  1.415084E-0001
 -1.367525E-0001 -1.667281E+0000
 -1.160804E+0000 -7.538851E-0001
 -3.275021E+0000 -3.486986E+0000
 -1.801379E+0000 -3.810645E+0000
 -4.272629E-0001 -8.798652E-0001
 -1.857401E-0001  1.721376E-0001
 -1.314356E+0000 -3.794759E+0000
 -1.311088E+0000 -5.406841E+0000
  4.811756E+0000 -6.861861E+0000
  2.234628E+0000 -6.683550E-0001
 -1.758811E+0000  4.041854E+0000
 -4.406903E+0000 -2.882647E+0000
 -6.754158E-0001 -6.045404E+0000
  4.460486E+0000 -1.423058E+0000
 -6.456239E-0001  4.454239E+0000
  1.107192E-0001  1.220020E+0000
 -1.544539E+0000  1.806420E+0000
 -4.599196E+0000 -3.587240E+0000
  1.895047E+0000 -4.630698E+0000
  2.591380E+0000 -9.134994E-0001
  3.852851E+0000  1.851495E+0000
 -2.531711E+0000  1.314891E+0000
 -2.750542E+0000  3.294610E+0000
  5.296592E-0001 -3.588699E+0000
  5.437469E+0000 -2.819770E+0000
  3.541084E+0000  1.489870E+0000
 -1.964663E-0001  5.617353E+0000
 -1.286894E+0000  5.965050E+0000
 -7.075221E+0000  2.291716E+0000
  3.326092E+0000 -6.913152E+0000
  7.969009E+0000 -3.957767E+0000
  8.574883E-0001  1.134185E+0000
 -4.250563E+0000  7.435273E+0000
 -5.155145E+0000 -2.642431E+0000
  1.432047E+0000 -5.661000E+0000
  2.799466E+0000 -6.071642E+0000
  2.426899E+0000 -1.630674E-0001
 -4.994287E-0001  4.060230E+0000
 -5.167949E+0000  2.467276E+0000
 -6.882219E-0001 -1.915256E+0000
  2.924379E+0000 -5.205661E+0000
  2.825670E+0000 -1.600760E+0000
 -2.822028E-0001  8.745792E-0001
 -9.657496E-0001  2.805234E+0000
  1.566785E+0000  1.661876E+0000
  2.706599E+0000  2.107951E+0000
 -2.455727E+0000  3.308797E+0000
  6.170157E-0001  4.420149E-0001
  2.263336E+0000  2.617514E+0000
 -9.073972E-0001  3.341698E+0000
 -1.121443E+0000 -1.425201E-0001
  2.549035E-0001  1.933185E-0001
 -1.250010E+0000 -3.501402E+0000
 -1.951783E-0002 -5.174322E+0000
  1.506582E+0000 -5.010529E+0000
  2.670996E+0000 -2.203186E+0000
 -2.029414E+0000  6.016404E+0000
 -4.986536E+0000  3.798896E+0000
 -9.859003E-0001 -3.506682E+0000
  2.240438E+0000 -4.389195E+0000
  2.513652E+0000 -9.775825E-0001
  1.548924E+0000  2.262136E+0000
 -3.188194E+0000  5.339253E+0000
 -6.402138E+0000  1.768091E+0000
 -5.155359E-0001 -4.622413E+0000
  3.593801E+0000 -3.157502E+0000
  6.820729E+0000  4.580134E+0000
 -1.941031E+0000  4.350135E+0000
 -9.693327E+0000  6.536339E+0000
 -3.854493E+0000 -1.918320E+0000
  4.906354E+0000 -5.284457E+0000
  1.987675E+0000 -1.114810E+0000
  1.453014E+0000  3.142957E+0000
 -2.304417E+0000  5.390691E+0000
  2.136664E+0000 -6.822098E-0001
  4.327395E-0001 -1.572031E+0000
 -2.928925E+0000 -1.533383E+0000
  2.964896E-0003 -2.365910E+0000
  8.921997E-0001 -3.914178E+0000
  3.266238E+0000 -9.000611E-0001
  7.399855E-0001 -2.110217E+0000
 -1.213157E+0000 -5.336449E-0001
 -2.825547E+0000 -3.352269E+0000
  2.096424E+0000 -1.231296E+0000
  2.528156E+0000 -1.944326E+0000
  7.319045E-0001  1.341174E+0000
 -3.258965E+0000 -2.685010E+0000
  5.296907E-0001 -3.150490E+0000
  1.710517E+0000 -8.446930E-0001
 -1.103091E-0001 -8.817416E-0001
 -1.014179E+0000  3.889619E+0000
 -8.329185E-0001 -1.188415E+0000
 -1.254663E-0001 -9.033094E-0001
 -4.035022E-0001 -4.189744E+0000
  1.365306E+0000 -6.853521E-0001
 -1.723345E+0000  1.009089E+0000
 -3.680382E+0000  2.386598E+0000
  7.526426E-0001 -2.656495E+0000
  5.357818E+0000  6.559545E-0001
  3.128727E+0000  6.793004E+0000
 -4.400766E+0000  6.371051E+0000
 -6.317813E+0000  4.225883E-0001
 -2.555842E+0000 -4.046110E+0000
 -4.184570E-0001 -3.696719E+0000
  2.195085E+0000 -1.668083E+0000
  2.654761E+0000  1.761124E+0000
 -2.679304E+0000  3.778853E+0000
 -4.945589E+0000  4.062491E+0000
 -1.231664E+0000  7.182050E-0002
  3.015868E+0000 -4.158909E+0000
  3.127449E+0000 -1.700553E+0000
 -2.758319E+0000  3.334730E-0001
 -2.618939E+0000 -4.582000E+0000
 -9.912608E-0002 -1.265033E+0000
  4.764444E-0001 -5.357657E+0000
  2.561447E+0000 -2.511151E+0000
  1.925583E+0000 -1.038407E+0000
  2.840842E+0000 -9.609658E-0002
  8.465849E-0001  3.262205E+0000
  5.042666E-0001 -1.152671E+0000
  2.683470E+0000  8.891481E-0001
  7.018692E-0001  3.152271E+0000
 -9.230618E-0001  3.497964E+0000
 -2.632650E+0000  4.222390E+0000
 -2.980309E+0000  1.309658E+0000
 -1.575393E+0000 -2.759612E+0000
  2.501039E-0001 -2.040155E+0000
  1.122944E+0000  4.152340E-0001
  1.057929E+0000  2.529307E+0000
  6.880316E-0001  1.331931E+0000
 -1.230319E+0000  9.210070E-0001
  3.176767E+0000 -3.308206E+0000
  8.699351E-0001 -4.454340E+0000
  2.189249E+0000  2.676798E+0000
 -3.619060E+0000  1.896931E+0000
 -4.313412E+0000  4.718401E-0001
  1.231394E+0000 -2.379495E+0000
  3.934543E+0000 -2.777484E+0000
  2.690894E+0000 -1.021576E+0000
  3.539488E-0001  3.720401E+0000
 -2.371375E+0000  1.630489E+0000
 -2.882930E+0000 -4.686147E-0001
  2.169074E+0000 -3.651123E+0000
  2.672278E-0001 -3.504201E+0000
  2.092080E+0000  5.334749E+0000
 -2.258469E+0000  6.775031E+0000
 -9.264473E-0001  1.215038E+0000
  2.973254E+0000  2.433518E+0000
  3.028621E+0000  6.285198E-0001
  8.060219E-0001  5.909960E+0000
 -2.567927E+0000  2.810419E+0000
 -1.817229E+0000  4.034752E-0002
  4.463143E-0001 -2.794900E+0000
  3.161834E+0000 -1.258618E+0000
  2.263906E+0000  9.559182E-0002
 -1.228378E+0000  5.613679E+0000
 -3.407562E-0002  1.190531E+0000
 -2.036997E+0000 -3.857215E+0000
  4.326538E+0000 -6.996291E+0000
  6.471656E+0000 -7.427043E-0002
  4.417295E+0000  4.286802E+0000
 -2.142782E+0000  2.627235E+0000
 -3.847428E+0000  1.338250E+0000
 -9.851336E-0001 -4.540740E+0000
  5.109926E+0000 -1.204098E+0000
  4.982880E+0000  4.386376E+0000
 -3.243822E+0000  6.388805E+0000
 -7.017970E+0000  1.600203E+0000
 -4.755292E+0000 -5.954770E-0001
  1.133421E+0000 -5.825559E+0000
  5.016077E+0000 -3.832459E+0000
  4.295788E+0000  1.596756E+0000
 -1.891212E+0000  2.978185E+0000
 -4.295691E+0000  1.088868E+0000
 -9.177919E-0002 -1.382063E+0000
  8.124465E-0001 -4.972901E+0000
 -3.969193E-0001 -2.689656E+0000
 -2.738792E+0000  9.974779E-0001
 -1.477572E+0000 -2.694298E+0000
 -1.309603E+0000 -3.865688E+0000
  1.922316E+0000 -2.909171E+0000
  1.574976E+0000 -4.901806E+0000
  1.737904E+0000  4.067420E+0000
 -3.019435E+0000  2.389953E+0000
 -2.575075E+0000 -2.411026E+0000
  3.252566E+0000 -5.310229E+0000
  3.958739E+0000 -1.280623E+0000
  4.225263E+0000  2.264792E+0000
 -1.727366E+0000  3.059372E+0000
 -3.054868E+0000  1.452885E+0000
 -2.495632E+0000  1.589731E-0001
  7.104528E-0001 -2.767238E+0000
  4.528146E+0000 -1.180609E+0000
  5.829859E-0001  4.028680E-0001
 -1.877565E+0000  2.100846E+0000
 -4.873873E+0000 -3.982469E+0000
 -5.860078E-0001 -6.332750E+0000
  5.052450E+0000 -4.196781E+0000
  3.674768E+0000 -3.169309E+0000
  1.180768E-0001  1.745675E+0000
 -2.653915E+0000  3.635220E+0000
 -2.054324E+0000 -1.708913E+0000
  1.365468E+0000 -6.173737E+0000
  5.089955E+0000 -3.326551E+0000
  4.046170E+0000  5.017229E+0000
  9.198883E-0002  3.393558E+0000
 -5.063474E+0000 -1.538306E+0000
  1.569351E+0000 -3.645382E+0000
  4.407897E+0000  2.172550E-0001
  2.323653E+0000  4.711909E+0000
 -3.055801E+0000  1.614274E+0000
 -6.091595E+0000 -2.672297E+0000
 -2.515588E+0000 -4.531213E+0000
  3.032711E+0000 -4.985404E+0000
  7.002663E+0000 -1.250868E+0000
  1.470551E+0000  4.916804E+0000
  1.071600E-0002  3.764299E+0000
 -4.747048E+0000  2.676569E+0000
 -3.212145E+0000  3.671618E+0000
 -2.333384E+0000 -2.861265E+0000
  3.312765E+0000 -2.938530E+0000
  5.362896E+0000  2.504856E+0000
 -1.284106E+0000  4.926024E+0000
  7.456396E-0001  3.311402E+0000
 -2.197315E+0000  2.895139E+0000
  1.935960E+0000 -1.266485E+0000
  2.009048E+0000 -6.097875E+0000
  1.227923E+0000  1.561640E+0000
 -1.378434E+0000 -1.344532E-0001
 -4.834558E+0000  1.551721E+0000
 -2.849894E+0000 -3.496564E+0000
  1.154671E+0000 -5.449234E+0000
  3.205100E+0000 -3.300677E+0000
  4.197278E-0001  7.214499E-0001
 -2.229952E+0000  4.663159E-0001
 -1.236505E+0000  2.378099E+0000
  1.080430E+0000 -1.172164E+0000
  1.747757E+0000 -2.050930E+0000
  1.996854E+0000  3.876084E-0001
 -2.354580E-0001 -9.824019E-0001
 -2.044572E+0000 -2.461707E+0000
 -1.430004E+0000 -1.895637E+0000
  4.420954E-0001 -1.884602E+0000
  2.625836E+0000 -4.799347E-0001
  7.970145E-0001  9.589371E-0002
 -5.229351E+0000 -1.828709E+0000
 -3.422774E+0000 -6.565779E-0002
 -1.649157E+0000 -7.002902E+0000
 -3.459372E-0001 -4.350662E+0000
  1.165583E+0000  6.843739E-0001
  1.782672E+0000  2.490856E+0000
  5.067836E-0001  2.725388E+0000
 -2.888049E+0000  2.144796E+0000
  1.619874E-0001  1.377175E+0000
 -1.481113E+0000  2.237140E+0000
  5.954019E-0001  1.423539E+0000
 -7.543359E-0001 -8.322212E-0001
  2.295326E+0000 -5.281871E-0001
 -8.225846E-0001 -8.803452E-0002
 -1.382678E+0000 -1.559131E+0000
  2.142864E+0000  9.047030E-0001
 -2.722965E+0000  1.827289E+0000
 -2.125757E+0000  3.642824E-0001
 -7.245285E-0001 -1.491061E+0000
  3.019698E+0000  1.744992E+0000
  9.499613E-0001  8.224718E-0001
  3.568658E-0001 -3.224553E+0000
  3.194153E+0000 -2.452803E+0000
  5.564909E+0000 -6.481294E-0001
  2.125627E+0000  8.801997E-0001
  1.095326E+0000  3.577242E+0000
 -1.563108E+0000  2.722060E+0000
  3.285144E+0000 -2.125287E+0000
  4.467068E+0000  1.663363E+0000
 -9.213578E-0001  4.036057E-0001
 -1.193897E+0000  3.001534E+0000
 -1.752011E+0000  1.194431E-0001
  1.395449E+0000 -5.084282E+0000
  2.545425E+0000 -5.910625E+0000
  1.414998E+0000  1.894931E+0000
 -3.041715E+0000  2.197373E+0000
 -3.760936E+0000 -3.248279E+0000
  1.728458E+0000 -2.728835E+0000
  1.194985E+0000 -2.763508E+0000
  3.863097E-0002 -2.673294E+0000
  1.108890E+0000  1.191353E+0000
 -2.826990E+0000  7.872575E-0001
  5.551442E-0001 -2.734632E+0000
  1.579557E+0000 -2.890033E+0000
  4.386855E+0000  1.064070E+0000
  1.362090E+0000  2.291596E+0000
  1.054351E+0000  3.057433E+0000
 -6.059213E+0000  4.981262E+0000
 -2.321593E+0000 -1.305674E+0000
  1.712966E+0000  1.152173E-0001
  2.069273E+0000  5.941905E-0001
  1.715641E+0000  2.396417E+0000
  2.864668E-0001  1.842422E-0001
  3.640978E+0000 -1.969894E+0000
  3.564155E+0000 -3.798222E+0000
  2.449114E+0000  4.129366E+0000
 -3.826657E+0000 -5.521990E-0001
 -6.283335E+0000  2.269342E-0001
 -2.677862E+0000 -1.695022E+0000
  4.655893E-0001 -4.008272E+0000
  5.814568E-0001 -2.182736E+0000
  2.744221E+0000 -1.683430E+0000
  3.094908E+0000 -6.555592E+0000
  2.337718E+0000 -3.163712E+0000
 -1.744140E-0001  1.053598E-0001
  2.995454E+0000  1.651847E+0000
  1.397257E+0000  2.204506E+0000
  7.714781E-0001 -2.791956E+0000
  2.117389E+0000  1.428816E+0000
 -3.274980E-0001  2.113145E+0000
 -1.936903E+0000  3.325438E+0000
 -2.209302E+0000 -1.377696E+0000
  1.830962E+0000 -1.470643E+0000
  3.354961E-0001 -5.673953E-0001
  3.216654E+0000  1.912826E+0000
  2.360899E-0001  2.303275E+0000
  1.029117E+0000  3.009767E+0000
 -8.480472E-0001 -4.482985E+0000
  6.876532E-0001 -3.825577E+0000
  3.135417E+0000 -3.438559E+0000
 -4.535528E-0001  1.144553E+0000
 -3.912982E-0001  5.529875E+0000
 -2.747751E+0000 -5.213144E-0001
 -6.261726E-0002 -2.072934E+0000
  6.691686E+0000 -6.993604E+0000
  1.238828E+0000 -7.526441E-0001
  1.411911E+0000  1.163204E+0000
 -1.006143E+0000  4.246343E+0000
  2.113872E+0000  5.681495E-0001
  6.851012E-0001 -8.495880E-0001
 -2.779110E-0001 -2.822355E-0001
  3.957323E+0000  1.949217E+0000
  1.361824E+0000  1.680211E+0000
 -4.329572E+0000  4.842371E+0000
 -3.913892E+0000  2.938137E+0000
  2.715678E-0001  1.124740E+0000
  4.571434E+0000  1.257042E-0001
  5.597227E-0001  2.904536E+0000
 -3.271758E+0000  4.760506E+0000
 -1.679790E+0000  1.894675E+0000
  9.683445E-0001 -1.273218E+0000
  2.120135E+0000 -3.012729E+0000
  7.941380E+0000 -1.095742E+0000
 -1.902743E+0000  1.474108E+0000
 -3.713772E+0000  3.924554E+0000
 -3.534644E+0000 -7.303934E-0001
 -3.388017E+0000 -7.638368E+0000
  2.385679E+0000 -8.534049E+0000
  3.180994E+0000 -5.593428E+0000
 -1.163796E+0000  3.500593E+0000
 -3.294499E+0000  1.078672E+0000
 -2.323167E+0000 -1.556081E+0000
  9.953150E-0001 -1.810417E+0000
 -1.428026E+0000 -8.455180E-0001
 -3.125935E-0001  1.844779E+0000
  7.034010E-0001  1.894787E-0001
 -1.012588E+0000  3.558547E+0000
 -5.289813E-0001 -3.850697E-0001
 -1.166358E+0000 -2.983708E+0000
 -8.362698E-0001  2.653822E-0001
  3.520339E+0000 -7.484903E-0001
  6.275989E-0001 -3.604600E+0000
 -1.337315E+0000  2.544864E+0000
 -1.304646E+0000  1.684060E+0000
 -2.115379E+0000 -6.061246E-0001
  6.202783E-0001 -7.757938E-0001
 -1.595772E+0000 -3.023681E+0000
 -7.547654E-0001  6.640845E-0001
 -1.425705E+0000 -2.709699E-0001
 -4.718605E+0000  2.523702E-0001
 -2.291692E+0000 -2.674725E+0000
  1.268147E+0000 -1.479179E+0000
  7.438711E-0001 -2.825111E+0000
 -1.486114E-0001  1.349078E+0000
  3.174410E-0001 -1.034847E+0000
  1.163713E-0001 -3.332020E+0000
  1.006210E+0000 -9.433978E-0001
  2.677020E+0000  1.690622E+0000
 -2.562670E+0000  2.463890E+0000
 -9.957133E-0001  3.721124E+0000
 -1.051152E+0000  1.757899E+0000
 -1.065633E+0000 -3.152680E+0000
  3.752589E+0000  7.048691E-0002
  3.492154E-0002  1.173874E+0000
 -6.987696E-0001  3.953439E-0001
 -4.302247E+0000  1.114218E+0000
 -1.467462E+0000 -1.450933E+0000
 -3.904276E-0001 -2.488642E+0000
  2.273759E+0000 -1.119085E+0000
  3.677108E+0000  7.793667E-0001
 -4.571545E+0000  8.013736E+0000
 -2.577701E+0000 -2.551909E+0000
 -4.817963E-0001 -3.712825E+0000
  3.063869E-0001  2.103943E+0000
  1.022586E+0000  2.669298E-0001
 -3.525035E+0000  5.114945E+0000
 -6.305885E-0001  2.741094E+0000
 -4.079573E-0001 -1.731076E+0000
  2.034480E+0000 -1.016163E+0000
 -4.760457E-0001  4.849123E-0001
 -1.993997E+0000  7.772162E-0001
 -2.087696E-0001  5.011190E-0001
 -1.064408E+0000  4.324771E+0000
  1.764423E+0000 -6.193740E-0001
  1.151226E+0000  2.543777E-0001
 -3.503038E+0000 -6.920711E-0001
 -2.698273E+0000 -2.384574E+0000
  3.866761E+0000  9.072114E-0001
  4.781400E+0000  2.664677E+0000
  9.144316E-0001  4.980374E-0001
 -1.822156E+0000  5.466513E+0000
 -1.905888E+0000  4.397017E-0001
 -6.794430E-0001 -9.985569E-0001
  3.564553E+0000 -2.306510E+0000
  4.268640E+0000  4.298234E+0000
  8.277161E-0001  2.866045E+0000
 -1.916445E+0000  6.676466E+0000
 -1.882203E+0000  2.189624E+0000
  2.658618E+0000  3.712432E+0000
 -1.332062E+0000  1.883262E+0000
  1.229486E+0000  4.586988E+0000
 -2.681717E+0000 -2.704507E-0001
 -2.891888E+0000  3.559653E-0001
  1.293487E+0000 -3.260666E+0000
  4.086252E+0000 -2.203764E+0000
  9.734241E-0002  4.483452E+0000
 -3.317750E+0000  7.679756E-0001
 -3.866246E+0000 -7.039303E-0001
 -1.699862E+0000 -1.288804E+0000
  2.418946E+0000 -4.783515E+0000
  3.496879E+0000 -9.950879E-0001
  3.631585E+0000  6.487067E+0000
 -1.775847E+0000  5.170054E+0000
 -4.689677E+0000  1.264338E+0000
  9.665533E-0001 -1.447512E+0000
  5.287847E+0000 -2.963934E+0000
  2.542003E+0000  7.279488E-0001
  1.774668E+0000  5.512139E+0000
 -2.848110E+0000  4.781752E+0000
 -2.850101E-0001  1.387325E+0000
  6.020425E-0002 -2.929217E+0000
  4.282033E+0000  3.974290E-0001
 -2.043531E+0000  1.804058E-0002
 -4.468434E+0000  2.924202E+0000
 -1.513897E+0000 -5.012084E-0001
  3.878595E+0000 -4.276926E+0000
  1.774647E+0000 -3.283633E+0000
  1.148848E+0000  1.604488E+0000
 -1.419603E+0000  7.062441E+0000
 -4.638784E+0000  1.599243E+0000
 -4.486165E+0000 -4.089246E+0000
  2.204533E+0000 -5.016328E+0000
  2.391182E+0000  1.873267E+0000
 -2.807874E+0000  4.372773E-0001
 -3.956219E+0000  1.530448E+0000
 -3.159508E+0000 -3.426192E+0000
 -1.941746E+0000 -6.858023E+0000
  3.455517E+0000 -4.015050E+0000
  4.696893E+0000 -8.364575E-0001
 -3.022131E+0000  1.475913E+0000
 -4.420174E+0000  6.031771E-0001
 -2.314018E+0000 -5.140905E+0000
  2.132414E+0000 -5.253968E+0000
  2.264811E+0000  3.930038E-0001
 -1.085860E+0000  5.161847E+0000
 -4.844170E+0000  3.052228E+0000
 -4.768400E+0000 -4.946868E+0000
  1.945443E+0000 -4.554471E+0000
  1.450854E-0001 -5.683809E+0000
  4.766847E+0000 -1.638366E+0000
  2.181325E+0000  4.667112E+0000
 -2.352517E+0000  7.639280E+0000
 -4.580342E+0000  7.036789E-0001
  6.199302E-0001 -1.610782E+0000
  1.559698E+0000 -5.099646E+0000
  3.463790E+0000  7.583569E-0001
 -2.956229E-0001  7.243620E-0001
 -5.439952E+0000 -5.456591E-0001
 -5.210271E+0000 -1.840319E+0000
  1.799014E+0000 -4.486144E+0000
  2.201548E+0000  1.732793E+0000
 -8.696156E-0001 -2.139050E+0000
  2.710984E-0001  2.151201E+0000
 -5.057304E-0001  2.133458E+0000
 -9.482819E-0001 -2.511041E+0000
 -1.772237E+0000 -1.518881E-0002
  1.739809E+0000  1.993381E-0001
  1.165547E-0001 -7.641691E-0001
 -2.522302E-0001 -1.809630E-0001
 -1.333565E+0000 -1.834792E+0000
  2.847932E-0001  2.838851E+0000
  1.295432E+0000  2.054068E-0001
  1.580075E+0000  1.057433E+0000
 -3.753168E+0000 -2.514179E+0000
 -9.463554E-0001 -3.040048E+0000
 -4.659521E+0000 -2.487314E+0000
  2.818884E-0001 -7.569354E+0000
  5.310608E+0000 -1.639924E+0000
  2.036043E+0000  2.269600E+0000
  3.461531E-0001  2.606506E+0000
 -1.217142E+0000  7.021161E+0000
 -2.329792E+0000  1.387215E+0000
  3.335429E+0000 -2.688055E+0000
  3.053222E+0000  5.551783E-0001
  1.536375E+0000  1.482586E+0000
 -7.124408E+0000  1.563160E+0000
 -2.143534E+0000 -3.241928E+0000
  3.912500E+0000 -2.735770E+0000
  4.427039E+0000 -9.268963E-0001
  4.959293E+0000  3.133091E+0000
 -2.776735E+0000 -6.931596E-0001
 -1.786430E+0000 -3.262355E+0000
 -1.537244E+0000 -3.445174E+0000
  3.071116E+0000 -4.516087E+0000
  2.631949E+0000  2.542673E+0000
 -2.930321E+0000  6.447240E+0000
 -5.852523E+0000  3.938878E+0000
 -5.892898E+0000 -5.508115E+0000
  5.281622E+0000 -8.519602E+0000
  1.310817E+0001 -3.275778E+0000
  3.837991E+0000  4.409860E+0000
  5.759167E-0001  3.992437E+0000
 -6.431364E+0000 -1.913493E+0000
 -3.074021E+0000 -5.576168E+0000
  1.886485E+0000 -3.459826E+0000
  8.700911E+0000 -2.797145E+0000
  3.502694E+0000  3.505012E+0000
 -4.521678E-0001  9.148439E+0000
 -6.653220E+0000  1.049029E+0000
 -2.399005E+0000 -1.999644E+0000
 -5.114344E-0001 -5.482482E+0000
  2.735158E+0000 -2.842934E+0000
  1.922956E+0000  6.029886E+0000
 -4.906644E+0000  4.708806E+0000
 -1.082669E+0000 -1.102216E+0000
  6.574738E-0001 -4.939712E+0000
  2.540739E+0000 -5.110233E-0001
  2.630651E+0000  4.840525E-0001
 -1.831778E-0001  4.958325E+0000
 -2.474180E+0000  1.587491E+0000
  9.808380E-0001 -4.651370E-0001
  1.557759E+0000 -1.284849E+0000
  3.284429E+0000 -7.672293E-0001
  9.247303E-0001 -1.737156E-0002
 -1.899712E-0001 -2.502532E+0000
 -3.995571E+0000  1.662860E+0000
 -3.369022E+0000 -1.925017E-0001
  2.821209E-0001 -1.901943E+0000
 -3.168400E-0001  1.421855E+0000
  2.481511E+0000  5.822808E-0001
 -1.775406E+0000  5.257021E-0002
 -1.375373E+0000  1.982272E-0001
 -6.901235E-0001 -3.344612E+0000
  3.853089E+0000 -5.637125E+0000
 -8.613366E-0002  1.599882E+0000
  1.155287E+0000  2.544500E+0000
 -1.741860E+0000 -8.237306E-0001
 -2.627406E+0000 -5.242006E+0000
 -1.638552E-0001 -2.291484E+0000
  3.815716E+0000 -3.637043E+0000
  4.952581E-0001  3.194479E+0000
 -3.697004E+0000  1.692919E+0000
 -4.797077E-0001 -1.848749E+0000
  2.878101E+0000  1.088275E+0000
 -7.308300E-0001  6.402378E-0001
 -2.752157E+0000  5.451241E+0000
 -5.985108E-0001 -9.494112E-0001
  1.550921E+0000 -1.966925E+0000
  1.290057E+0000  6.365878E-0001
 -3.151515E+0000 -1.671083E-0002
 -2.631626E+0000  5.051050E-0001
 -1.265625E+0000 -1.612688E+0000
 -2.315151E-0001  7.228789E-0001
  5.264969E-0001 -2.881945E+0000
  1.176471E-0001  8.407954E-0001
 -9.281094E-0001  1.352987E+0000
  2.528138E+0000  2.604276E-0001
 -2.388831E-0001 -3.992737E+0000
  1.327748E+0000 -3.664810E+0000
  1.101660E+0000  3.450649E+0000
  1.909006E+0000  2.546430E-0002
 -1.145177E+0000  2.628082E+0000
  4.295385E+0000  6.528629E-0001
  7.666310E-0001  9.373699E-0001
 -1.173849E+0000  4.515907E+0000
 -4.777069E+0000  2.308531E+0000
 -3.828308E+0000 -2.114631E+0000
  1.930947E+0000 -1.199013E+0000
  1.701435E+0000  1.810894E+0000
 -2.837121E+0000  2.593331E+0000
 -3.941869E+0000  6.005636E-0001
 -3.093192E+0000 -1.071711E+0000
  1.182636E+0000  4.772252E-0001
  2.971112E+0000 -6.031112E+0000
 -6.069071E-0002 -9.758273E-0002
 -9.137824E-0001  4.371098E+0000
 -1.785043E-0001  2.745674E+0000
 -2.840731E+0000 -2.711570E+0000
  1.875638E+0000 -2.430143E+0000
  7.021054E-0001 -1.398429E-0001
  1.077611E+0000  3.023525E+0000
  1.701115E+0000 -1.255743E+0000
  3.530243E+0000  2.298888E+0000
  1.093291E+0000 -1.085834E+0000
 -2.751783E+0000  9.330598E-0001
 -1.796429E-0001  3.475818E+0000
 -4.557871E-0001 -3.775658E+0000
  1.212842E+0000 -2.700424E+0000
  1.220901E+0000 -2.045237E-0001
  1.546084E-0001 -1.255734E+0000
  1.362521E+0000  2.289726E+0000
 -2.667789E+0000  8.119271E-0001
 -2.490843E+0000  2.153017E-0001
  2.277835E-0001 -2.547288E+0000
 -9.486043E-0001 -1.426336E+0000
  1.765709E+0000 -3.154181E-0001
  3.328193E-0001  1.534570E+0000
 -2.167568E+0000  3.609601E+0000
 -1.964356E+0000  5.757601E+0000
 -3.655586E+0000  9.138685E-0002
 -1.045140E-0001 -3.321617E+0000
  1.543518E+0000 -3.663945E+0000
  3.303842E+0000 -1.133940E+0000
  3.265791E+0000  1.829376E+0000
 -4.891196E+0000  4.820120E+0000
 -4.446019E+0000 -3.161208E+0000
 -2.004279E+0000 -5.290030E+0000
 -2.558723E-0001 -3.285089E+0000
  2.670471E+0000 -2.213617E+0000
 -6.242105E-0001 -2.742563E+0000
 -3.209093E-0001 -1.875389E-0001
 -3.054871E+0000  1.781806E+0000
 -4.205741E-0001  1.267571E+0000
  1.367337E+0000 -5.144244E+0000
  2.806754E+0000  2.803483E+0000
  1.753877E+0000 -1.890540E+0000
 -4.223406E-0001  3.497083E+0000
 -4.920545E+0000  3.703064E+0000
 -2.931326E+0000 -4.067202E-0002
  1.077450E+0000 -9.088667E-0001
  5.426566E+0000 -1.539437E+0000
  3.636288E+0000  2.428412E+0000
 -5.159823E+0000  3.272580E+0000
 -1.738547E+0000  3.703233E+0000
  2.199682E+0000 -2.669154E+0000
  3.969713E+0000  1.011047E+0000
  5.178891E+0000  5.438207E+0000
  1.062424E+0000  7.335404E+0000
 -6.251273E-0002  2.770597E+0000
 -2.511672E-0001  1.201426E+0000
  4.944646E+0000  1.828985E+0000
  4.198554E+0000  3.422565E+0000
  1.973236E+0000  2.736200E+0000
 -1.904855E-0001  2.935560E-0001
 -1.364737E+0000 -2.370276E+0000
 -2.348365E-0001 -4.408440E+0000
 -6.158370E-0001 -2.681673E+0000
  3.857208E+0000 -2.008066E-0001
 -4.608668E+0000 -2.277989E+0000
 -3.349717E+0000 -4.367877E+0000
  4.245459E+0000  1.086560E+0000
  4.711201E+0000 -1.654664E+0000
  4.454142E-0001  8.440280E+0000
 -4.248964E+0000  4.888788E+0000
 -5.104140E+0000  2.240936E+0000
 -4.011112E+0000  4.207710E-0001
  1.444692E+0000 -3.272986E+0000
  4.091530E+0000  1.404739E+0000
  4.517000E+0000  4.534951E+0000
 -1.309241E-0001 -1.636317E+0000
 -2.900396E+0000 -1.365356E+0000
 -2.497480E+0000 -3.884886E-0001
  4.052996E+0000 -8.152428E-0001
  9.996432E-0001 -1.454342E+0000
 -1.522648E+0000  2.888399E+0000
 -3.147829E+0000  4.257490E-0001
 -1.945568E+0000 -1.270006E-0002
 -2.548151E+0000 -4.625452E-0001
 -6.078411E-0001 -2.590202E+0000
 -1.116554E+0000 -3.202682E+0000
  4.287294E+0000 -9.350248E-0001
 -8.362241E-0001  3.643940E+0000
 -1.932569E+0000  3.713092E+0000
 -3.660279E+0000  3.360053E+0000
 -5.665449E+0000 -3.345097E+0000
  7.340939E-0001 -2.740636E+0000
  5.528927E+0000 -4.310793E+0000
  4.800741E+0000  3.535780E+0000
 -2.158675E+0000  6.933545E+0000
 -3.982869E+0000  2.307401E+0000
 -1.427654E+0000 -3.973364E+0000
  6.179995E-0001 -4.113819E+0000
  2.445667E+0000  1.697767E-0001
  9.308545E-0001  1.238596E+0000
 -8.377005E-0001  5.556619E-0001
 -5.487696E-0001  8.945293E-0001
 -2.870143E+0000 -2.582743E+0000
  9.676023E-0001 -1.444945E+0000
  1.545699E+0000  2.007554E+0000
 -2.267866E+0000  4.190394E-0001
  8.565694E-0001 -2.269840E-0001
  2.946020E+0000  7.429777E-0001
 -1.138308E+0000  5.389994E+0000
 -4.235812E-0001  2.050202E+0000
  3.447120E+0000  1.085628E+0000
  1.599867E+0000  9.150522E-0001
 -4.170964E-0001 -1.649864E+0000
  1.860228E+0000 -1.439245E+0000
  1.635099E+0000 -2.190588E+0000
 -7.398398E-0001  4.184848E+0000
 -1.410730E+0000  6.906211E-0002
 -3.496392E+0000  3.780773E+0000
  2.480273E+0000 -4.443405E+0000
  1.551823E+0000 -1.885757E+0000
 -2.744853E+0000 -6.868631E-0001
  1.401740E+0000  7.670976E-0001
 -2.103837E+0000 -7.182742E-0001
  4.428799E-0001 -4.965176E-0001
  2.536776E+0000 -1.723709E+0000
  5.051345E+0000  2.590050E+0000
  2.432146E+0000  3.661165E+0000
 -3.167853E+0000  8.010562E+0000
 -3.851488E+0000  2.034482E+0000
 -1.454820E+0000 -3.118386E+0000
  5.118475E-0001 -1.347446E+0000
 -1.259541E+0000  1.312235E+0000
 -2.329832E+0000  4.218916E-0001
 -6.441104E-0001 -9.685877E-0001
  4.469058E+0000 -2.170295E+0000
 -8.022980E-0001  2.326443E+0000
 -2.522153E+0000  1.747211E+0000
  4.332674E-0001  7.610832E-0002
 -4.549507E-0001  2.191658E+0000
  1.478522E-0001 -1.577044E+0000
 -3.724815E+0000  1.254284E-0001
  1.388588E+0000 -6.456774E+0000
  5.708044E+0000  4.714569E-0001
  1.378057E+0000  7.879462E+0000
 -1.420058E+0000  7.863942E+0000
 -3.463818E+0000  6.914776E+0000
 -5.367976E+0000 -4.929192E+0000
 -2.795160E+0000 -3.710942E+0000
  4.232936E+0000 -2.251051E+0000
 -1.711974E+0000  1.337327E+0000
 -1.613571E+0000  3.691189E+0000
 -3.359893E+0000 -2.056294E+0000
 -1.944914E+0000 -2.275882E+0000
 -6.093277E-0001 -4.284140E+0000
  3.267894E+0000  9.097007E-0001
  1.204622E+0000  1.864688E+0000
  1.661518E+0000 -1.927127E+0000
 -5.319606E-0001 -2.037573E+0000
 -1.625038E-0001 -2.319471E+0000
  2.592468E+0000 -3.662459E+0000
  4.436723E+0000 -1.460983E+0000
 -1.829334E-0002  2.349628E+0000
 -1.956274E+0000 -1.541476E+0000
  1.628789E-0001  2.630892E+0000
  1.939655E+0000  3.936732E-0001
  3.787469E+0000  1.096034E+0000
  4.197373E+0000  4.932667E+0000
  5.480593E-0001  2.444841E+0000
 -2.527756E+0000  5.268170E+0000
 -1.565623E+0000  6.322685E-0001
  1.106257E+0000 -2.380559E+0000
  4.685967E+0000 -1.710145E+0000
  1.019789E+0000  3.638919E+0000
 -3.657507E-0001  2.055727E+0000
 -2.492249E+0000  8.914895E-0001
 -6.110247E-0001 -3.379971E+0000
  3.866887E+0000 -3.128459E+0000
 -3.653432E-0001 -1.658458E+0000
  1.667975E+0000  1.625248E+0000
 -2.208371E-0001  3.319484E+0000
  5.008394E-0001  5.439398E-0001
 -1.686161E+0000 -4.088353E+0000
  2.130140E+0000 -3.537816E+0000
  6.179089E+0000 -4.971237E+0000
  3.157332E+0000 -7.358770E-0001
  1.867482E-0001  2.278054E+0000
 -3.609975E+0000  1.503591E+0000
 -6.662784E-0001  9.492952E-0001
 -1.019488E+0000 -3.287721E+0000
  8.989720E-0001 -4.468792E+0000
  4.842088E+0000  2.079206E+0000
  6.605669E-0001  7.736253E+0000
 -1.355356E+0000  4.243192E+0000
 -4.264677E+0000  1.849463E+0000
 -1.837092E+0000  1.626244E+0000
  3.056538E+0000 -1.263561E+0000
  2.465682E-0001  9.586113E-0001
 -5.369305E-0001  4.806156E+0000
  1.135662E-0001 -9.201369E-0001
  4.980125E-0001  1.476681E+0000
 -8.092755E-0001 -8.575324E-0001
  1.189895E+0000  2.510926E+0000
 -2.424657E+0000  6.731877E-0001
  1.023004E+0000  1.118465E+0000
  1.220061E+0000 -1.452933E-0001
  1.481080E+0000  1.966120E+0000
  1.782799E+0000 -1.304580E+0000
 -8.868180E-0001 -3.465140E+0000
 -1.376995E+0000 -3.290673E+0000
  1.263427E+0000 -1.098357E+0000
  3.311506E+0000 -8.533096E-0001
  1.719226E+0000  3.562917E+0000
 -3.912951E+0000 -9.788610E-0001
 -1.701855E+0000  9.458400E-0001
 -9.811236E-0001 -3.493143E+0000
  8.006340E-0001 -7.753600E-0001
  2.264006E+0000  7.822175E-0001
 -5.373282E-0001  1.863945E-0001
  4.597273E-0001  4.743719E+0000
 -5.113570E+0000  4.338927E+0000
 -2.942973E+0000 -2.195742E+0000
 -5.411957E-0001 -5.992852E+0000
  9.615112E-0001 -3.442876E+0000
 -5.382550E-0001  1.055551E+0000
 -3.242395E+0000  2.808188E+0000
 -1.761178E+0000 -2.905667E+0000
  2.683884E+0000  3.639222E-0001
  6.111492E+0000  3.666382E+0000
  3.074338E+0000  1.865909E+0000
 -3.043646E+0000  1.049076E+0001
 -5.719399E+0000  2.002178E+0000
 -6.197141E+0000 -2.975197E+0000
  5.395713E+0000 -4.391704E+0000
  3.547702E+0000 -9.076112E-0001
  1.375331E+0000  5.183000E+0000
 -4.440397E+0000  3.664059E+0000
 -4.059818E+0000 -3.046565E+0000
  1.785897E+0000 -8.119132E+0000
  7.354081E+0000 -5.650197E+0000
  3.042658E+0000  2.339965E+0000
  8.682771E-0001  7.129022E+0000
 -4.525208E+0000  4.182602E+0000
 -3.506988E+0000 -4.393680E+0000
  4.413373E+0000 -5.600958E+0000
  6.933385E+0000  1.737074E-0001
  1.186186E-0001  2.888280E+0000
 -5.138774E+0000  5.639118E+0000
 -3.503017E+0000 -1.429918E+0000
  2.235956E+0000 -4.733400E+0000
  5.634250E+0000 -2.120827E+0000
  3.706675E+0000  2.670578E+0000
 -1.896189E+0000  4.411990E+0000
 -1.781152E+0000  2.984568E+0000
 -1.110273E-0002  5.981244E-0001
  1.102818E+0000 -8.346844E-0001
  3.671633E+0000  1.590156E-0001
  2.069421E+0000  6.897469E+0000
 -3.216669E+0000  1.502167E+0000
 -2.527827E+0000  1.694584E+0000
 -2.357971E+0000  9.004016E-0001
 -5.541195E-0001 -1.498270E+0000
  2.384669E+0000 -4.839623E+0000
  1.288992E+0000  3.214857E+0000
 -6.075387E+0000  4.074151E+0000
 -3.677981E+0000  3.897192E-0001
  2.165086E+0000 -4.267786E+0000
  9.403615E-0001 -4.612716E+0000
  2.470914E+0000  7.313616E-0001
  6.110620E-0002  6.520408E+0000
 -3.793055E+0000  1.061291E+0000
 -2.914404E+0000  4.630187E-0001
  2.215762E+0000 -5.911383E+0000
  4.215215E-0001 -2.577220E+0000
  1.610190E+0000 -1.214562E+0000
  4.969661E+0000  2.285285E+0000
 -1.043183E+0000  5.220442E+0000
 -3.958622E+0000  8.046683E+0000
 -3.286965E+0000  1.156015E+0000
  3.105905E-0001 -2.617984E+0000
  2.488334E+0000 -2.491636E+0000
  6.138472E+0000  1.466004E+0000
  1.041544E+0000  8.149833E+0000
 -6.042826E+0000  4.753715E+0000
 -3.875510E+0000 -3.462549E+0000
  1.018353E+0000 -7.444205E+0000
  2.238065E+0000 -2.180162E+0000
  5.821996E+0000 -2.593773E+0000
  1.449533E-0001  4.468089E+0000
 -8.960889E-0001  4.964059E-0001
  1.264026E+0000 -5.378146E-0001
 -8.065296E-0001 -2.133298E+0000
  1.214980E+0000 -3.604698E+0000
  4.432772E-0001  1.280330E+0000
  5.443686E-0002  4.254796E-0001
 -4.663330E-0001  2.167943E+0000
  8.249467E-0001 -1.896928E+0000
  1.714305E+0000 -1.857191E+0000
  5.894288E+0000 -5.287897E-0001
  1.183752E+0000  3.858330E+0000
  1.552889E-0001  4.511641E+0000
 -2.895925E+0000 -1.562518E+0000
  5.801568E-0001 -5.122545E+0000
  2.921271E+0000 -1.342929E+0000
 -2.242027E+0000  3.480974E-0001
 -1.449326E+0000  1.180456E+0000
 -2.565090E+0000  9.263035E-0001
 -9.529747E-0001 -3.205138E+0000
  1.888288E+0000 -1.745684E+0000
  2.177868E+0000 -6.750363E-0001
 -1.704550E+0000  5.578955E-0001
 -4.879945E+0000 -9.122105E-0001
 -1.337938E+0000 -2.318734E+0000
  9.975369E-0001 -4.227906E+0000
  5.888291E+0000 -1.221899E+0000
  1.549559E+0000  3.130276E+0000
 -1.652706E+0000  7.824501E+0000
 -3.825479E+0000 -1.350862E+0000
  6.118903E-0001 -6.599631E+0000
  1.212943E+0000 -5.446860E+0000
  4.213818E+0000  2.025456E+0000
 -4.005515E+0000  3.075070E+0000
 -4.459122E+0000 -2.051529E+0000
 -4.324539E-0001 -3.683590E+0000
  8.866362E-0001 -4.619128E+0000
 -6.502495E-0001 -3.485607E+0000
 -5.502313E-0001  1.864706E+0000
 -2.115683E+0000  1.119798E-0001
 -1.381061E-0001 -1.164637E+0000
  2.470619E+0000 -5.871044E+0000
 -9.329051E-0001 -2.451300E+0000
 -1.698324E+0000  1.288971E+0000
 -2.549138E+0000 -1.388192E+0000
 -2.830263E+0000 -3.329891E+0000
  6.130871E-0001 -6.625091E-0001
  1.557027E+0000 -1.595060E+0000
  3.658470E+0000 -8.347628E-0001
  2.922146E-0001  4.756826E+0000
 -4.239126E+0000  5.210470E+0000
 -1.911052E+0000  1.627014E+0000
  2.408251E+0000 -4.134071E-0001
  4.603134E+0000 -4.059319E-0003
  2.541567E+0000  4.219700E+0000
 -2.515677E+0000  4.477128E+0000
 -1.408068E+0000  4.350349E+0000
 -1.625067E+0000 -1.221744E+0000
  3.004739E+0000 -3.553535E+0000
  2.289571E+0000 -5.942449E+0000
  1.763277E+0000  1.304106E+0000
  5.566745E-0001  3.810694E+0000
 -1.720746E+0000 -2.264768E+0000
 -3.488819E-0001  1.859231E+0000
  2.299505E+0000  4.994379E-0001
  3.170124E+0000  5.417357E+0000
 -2.002233E+0000  1.500025E+0000
 -3.667513E+0000  1.402591E+0000
 -1.311245E-0001 -3.185518E+0000
  5.937380E+0000 -1.096064E-0001
  1.193650E+0000 -1.075571E-0001
 -2.340721E+0000  6.715783E+0000
 -5.887495E+0000  6.574365E-0001
 -4.081275E+0000 -3.566209E+0000
  3.170095E-0001 -5.261471E+0000
  5.838068E+0000  1.335018E+0000
  1.854474E+0000  2.477621E+0000
 -3.465826E+0000  5.131007E+0000
  2.707334E-0001  9.157350E-0001
  4.034088E-0001 -2.931799E+0000
  1.265919E+0000  1.679177E+0000
 -9.732562E-0001 -7.930472E-0001
  3.606400E-0001  2.455351E-0001
  2.589199E+0000 -2.744204E+0000
  4.054052E+0000 -2.522503E+0000
 -2.294069E+0000  3.351702E+0000
 -3.716560E+0000  2.512632E+0000
 -3.999769E+0000 -5.496775E+0000
  7.814141E-0001 -6.013173E+0000
  6.788474E+0000 -3.085347E+0000
 -1.310688E+0000  1.910092E+0000
 -3.376298E+0000 -1.848177E+0000
 -2.425359E+0000 -3.259890E+0000
 -9.959487E-0001 -3.428577E+0000
  4.642348E+0000  2.648853E+0000
  2.018234E+0000  3.208371E+0000
 -3.737348E+0000  3.813336E+0000
 -1.608484E+0000 -7.676110E-0001
  1.025572E+0000 -5.567778E+0000
  6.572590E+0000 -4.448877E+0000
  2.003343E+0000 -6.839631E-0001
 -6.378527E-0001  5.892600E+0000
 -4.770003E+0000  2.386530E+0000
 -2.299106E+0000  1.976092E+0000
  3.200413E+0000  1.776204E+0000
  3.267319E+0000  2.053531E+0000
 -1.279522E+0000  7.329085E+0000
 -3.005253E+0000  3.153948E+0000
 -3.517906E+0000  2.426907E+0000
  1.769893E+0000 -2.473937E+0000
  3.497459E+0000 -2.265471E+0000
  2.379208E+0000  9.734928E-0002
 -7.017364E-0001  2.813757E-0001
 -3.348148E+0000  1.390943E+0000
 -4.473307E+0000 -4.394780E+0000
  1.771367E+0000 -4.873469E+0000
  3.042861E+0000 -2.996694E+0000
 -2.169929E+0000 -4.808014E+0000
 -1.447272E+0000 -1.092306E+0000
 -2.517743E-0001 -1.905165E+0000
  2.805126E+0000  1.548521E+0000
  3.446744E+0000  3.711449E+0000
 -5.467575E-0002  5.707986E+0000
 -1.832834E+0000  6.911237E+0000
 -7.109186E-0001  2.133207E+0000
 -4.640156E-0001 -1.403417E+0000
  1.510386E+0000  4.582492E-0001
  4.695943E+0000 -1.014832E+0000
 -5.012650E-0001  2.338368E+0000
 -5.338565E-0001  2.656597E+0000
 -7.692245E-0001 -1.285517E+0000
  1.624264E+0000 -1.090690E+0000
  5.590462E+0000 -1.774884E+0000
  6.749080E-0001  6.550196E+0000
 -1.748407E+0000  1.432265E+0000
 -2.483369E+0000 -1.418230E+0000
  1.969206E+0000 -5.623219E+0000
  5.571874E+0000 -3.913158E+0000
  2.227249E+0000  2.663675E+0000
  7.640563E-0001  4.157913E+0000
 -4.226761E+0000  4.130175E+0000
 -1.112546E+0000  2.533561E-0001
  2.201717E+0000 -6.840019E+0000
  8.027382E+0000 -2.952871E+0000
  5.732250E+0000  1.311547E-0001
 -1.567682E+0000  5.090590E+0000
 -4.467649E+0000  4.949727E+0000
 -2.704510E+0000 -1.254221E+0000
 -4.467416E-0001 -2.545014E+0000
 -1.457949E-0001 -6.979143E-0001
  2.454641E+0000 -3.063556E+0000
  5.902410E-0001  1.983444E+0000
 -2.068669E+0000  2.968090E-0001
 -2.297561E+0000  5.740653E-0001
 -5.647287E-0001 -1.183819E+0000
 -3.952499E+0000 -2.599492E+0000
 -7.272550E-0001 -1.421368E+0000
  6.126483E-0001  6.651211E-0001
  1.424985E+0000 -3.764028E+0000
 -1.261977E+0000  5.375958E-0001
 -7.151601E-0001 -1.302475E+0000
 -9.410428E-0001 -4.102545E+0000
  4.787747E-0001 -3.136376E+0000
 -2.132863E-0001 -4.670823E+0000
  2.097745E+0000 -3.134955E+0000
 -2.135853E+0000  6.056649E-0001
 -1.735812E+0000  3.469128E+0000
  2.078900E+0000 -2.108373E+0000
 -9.091865E-0001  1.432303E+0000
 -2.770251E+0000 -4.586172E+0000
 -2.730546E+0000 -6.453007E+0000
 -5.607005E-0001 -2.374773E+0000
  3.390827E+0000 -5.682906E+0000
 -8.837009E-0001  3.571522E+0000
  1.844899E+0000  2.428571E+0000
 -5.846283E+0000  2.665130E+0000
  7.894522E-0001  3.562268E-0001
 -8.455486E-0001 -1.429316E+0000
 -1.182452E+0000 -1.097046E+0000
 -3.850605E+0000 -3.358800E+0000
 -1.867766E+0000 -2.624231E+0000
  9.383715E-0001 -4.046072E+0000
  6.524240E-0003 -1.274988E+0000
  7.244694E-0001 -4.856097E+0000
  3.182975E+0000 -1.068851E+0000
  3.522472E+0000  1.557671E-0001
 -1.043169E+0000  4.934392E+0000
 -2.443923E+0000 -7.863963E-0002
 -2.480587E+0000  7.079883E-0001
 -2.582215E-0001 -3.670049E+0000
  4.087351E+0000 -1.915186E-0001
  1.389484E+0000 -2.562488E+0000
  3.044186E+0000  5.316015E+0000
 -5.237443E+0000  2.834900E+0000
  1.280590E+0000 -1.366204E+0000
 -6.965770E-0001  6.732909E-0001
  6.959788E-0001  4.295032E+0000
  3.709572E+0000  1.988566E+0000
 -2.538332E+0000  2.390164E+0000
 -1.300129E+0000  1.463439E+0000
 -3.416852E+0000 -3.235166E+0000
  5.703507E+0000 -3.139595E+0000
  5.358233E+0000 -7.162979E-0001
 -3.759039E+0000  4.297623E+0000
 -2.718263E+0000 -2.079247E+0000
 -3.338700E+0000 -4.125294E-0001
 -1.218477E-0001 -8.009518E+0000
  8.579954E-0001 -2.750002E+0000
  1.245298E-0001  7.889716E-0001
 -5.519341E+0000 -1.521403E+0000
 -2.552974E-0001 -2.691390E+0000
 -1.488849E+0000 -5.012315E+0000
  3.582222E+0000 -1.367713E+0000
  1.406155E+0000  3.072204E+0000
 -9.133908E-0002  4.801577E+0000
  1.961145E-0001 -1.882116E+0000
 -7.114623E-0001 -1.954569E+0000
  4.405048E+0000 -3.085850E+0000
 -2.444144E+0000  1.798659E+0000
 -1.672739E+0000  3.208135E+0000
 -1.814969E+0000  6.752103E-0001
  1.621596E+0000 -4.115000E+0000
  6.874435E+0000  7.909465E-0001
  7.527142E-0001  2.137530E+0000
 -1.108882E+0000  6.444194E+0000
 -5.776338E+0000  1.107314E+0000
 -1.613143E+0000 -7.152719E+0000
  7.504507E-0001 -9.498804E+0000
  5.710099E+0000 -5.039024E+0000
  3.682092E+0000  8.025472E-0002
  7.722436E-0001  3.948406E+0000
 -4.136030E+0000  7.380249E-0002
 -9.121664E-0001 -1.622026E+0000
 -4.967000E+0000 -2.327049E+0000
  3.169429E-0002 -3.650565E+0000
  3.412522E+0000  1.477946E+0000
 -2.955851E+0000  2.693305E-0001
 -1.771745E+0000 -2.640696E+0000
  3.288493E-0001 -6.346350E-0001
  2.037404E+0000 -2.646072E-0002
  3.717622E+0000  3.323630E+0000
 -1.345371E+0000  5.254616E-0001
  1.387725E+0000  1.160204E+0000
  1.695445E+0000  2.211192E+0000
 -3.540147E-0001  4.468798E+0000
  2.166042E-0001 -1.276638E+0000
  4.735465E+0000 -4.808745E+0000
  1.010052E+0000  2.802066E+0000
  1.877723E+0000 -9.327034E-0001
  2.158402E+0000 -6.841520E-0001
 -2.603661E+0000 -2.059357E+0000
 -1.918338E+0000 -3.560734E+0000
 -7.546376E-0001  2.402069E+0000
 -2.758346E+0000 -2.385959E+0000
  1.219069E+0000  1.022321E+0000
  1.745632E+0000 -2.309770E+0000
  5.194070E+0000  5.532552E+0000
 -1.714504E+0000  4.846937E+0000
  2.859242E+0000  7.314018E-0001
  1.269892E+0000  1.471821E+0000
  4.349814E+0000  3.736267E+0000
 -1.056101E+0000 -7.166053E-0001
  2.405123E-0001 -1.113289E+0000
  2.249493E+0000  1.218312E-0001
  2.192505E+0000 -3.748799E+0000
  2.625295E+0000 -1.329826E-0001
  7.066547E-0001  1.291814E+0000
 -1.420986E-0002  7.749303E-0001
 -1.495927E+0000  8.272532E-0001
 -2.548254E+0000  2.631282E+0000
 -2.790762E+0000 -2.641169E+0000
  4.937629E+0000 -1.612877E+0000
  1.523980E+0000  1.686878E-0001
  2.951096E+0000  2.108348E+0000
 -1.056883E+0000  5.274948E+0000
 -1.247938E+0000  5.119306E+0000
 -2.756250E+0000  3.601451E+0000
 -3.477011E-0001 -1.674724E+0000
 -1.382236E+0000 -2.808886E+0000
  2.282827E+0000 -2.697389E+0000
  3.248208E+0000  4.911441E-0001
 -1.181316E+0000  4.961593E+0000
 -6.275507E+0000  3.699599E+0000
 -8.509322E-0002 -3.340301E+0000
  1.889324E-0001 -4.725553E+0000
  4.992937E-0001 -1.447552E+0000
  2.972807E+0000  1.475255E+0000
 -1.777416E+0000  5.922287E-0001
 -6.799060E-0001  4.614792E-0001
 -2.946736E+0000  1.069904E-0001
 -3.172396E+0000 -5.603879E+0000
 -1.212738E+0000 -4.068250E+0000
  4.367254E-0001 -4.081447E+0000
  1.799233E+0000 -5.564771E-0001
  1.499002E+0000  2.777470E-0001
 -9.570351E-0001 -2.848473E-0001
 -1.482389E+0000 -2.334144E-0001
  1.496075E+0000 -3.672886E+0000
  5.596916E+0000  9.381851E-0001
  3.925561E+0000  3.376898E+0000
  1.768498E+0000  8.317375E-0001
 -6.544186E-0001  3.673799E+0000
 -1.060846E+0000 -2.076097E-0001
  1.028223E+0000 -8.236411E-0001
  1.212178E+0000  1.415907E+0000
 -1.160629E+0000  5.411183E+0000
 -2.764894E+0000  8.895136E-0001
  4.587668E-0001 -2.203847E-0001
  1.198657E+0000  1.654337E-0001
  1.817753E-0001 -3.890846E-0001
 -2.307521E+0000 -1.491368E+0000
 -1.580779E-0001  9.825202E-0001
 -2.095916E+0000  8.758530E-0001
 -3.241876E+0000 -8.809850E-0001
  8.191058E-0001 -5.565707E+0000
  7.552123E-0001 -3.382253E+0000
  1.523056E+0000 -2.820008E+0000
 -2.736606E+0000 -3.446030E+0000
  1.592812E+0000 -1.624104E+0000
 -6.067805E-0001 -4.454145E+0000
  1.280703E+0000  3.149524E+0000
  8.504467E-0001 -2.924204E+0000
 -7.946227E-0001 -1.348583E+0000
 -3.908362E-0001 -1.751071E+0000
  8.525765E-0001  1.300876E+0000
  2.059835E+0000  3.539638E+0000
 -5.509259E+0000  4.942656E+0000
  9.287110E-0001 -2.979939E-0001
  1.484354E+0000 -3.991065E+0000
  7.590758E+0000 -8.661587E-0001
  2.955283E+0000  5.870571E+0000
 -2.736862E+0000  1.349944E+0001
 -7.092331E+0000  3.463432E+0000
 -4.211428E-0001 -1.658037E+0000
  5.362823E+0000 -4.311286E+0000
  4.704598E+0000  1.286504E+0000
 -1.125399E+0000  1.251089E+0000
 -7.325193E+0000  2.948627E+0000
 -9.908729E+0000 -7.724713E-0001
  1.343053E+0000 -8.797049E+0000
  1.477618E+0000 -3.834493E+0000
  3.988056E+0000  4.663686E-0001
 -3.064199E+0000  3.237757E+0000
 -2.014886E+0000  2.501622E+0000
 -3.858225E-0001 -1.780896E+0000
  3.353292E+0000 -4.356095E+0000
  3.025004E+0000  1.030033E+0000
  1.853977E+0000  3.226107E+0000
 -1.693255E+0000  5.045839E+0000
  8.984866E-0001 -9.245916E-0001
 -3.332675E-0001 -1.470593E-0001
  3.154671E+0000 -4.121687E-0002
  2.181500E+0000  3.454561E+0000
  2.085059E+0000  2.865725E+0000
  1.085019E+0000  4.406742E+0000
  1.596864E+0000 -1.761732E-0002
 -1.851630E+0000 -1.096809E-0001
 -4.865957E-0001 -5.708313E-0001
  2.087659E+0000 -4.829539E+0000
  5.312764E+0000  2.876489E-0001
 -8.154023E-0001  6.706577E+0000
 -2.619968E+0000  4.325391E+0000
  4.317848E-0001  1.670880E+0000
  9.190881E-0001  9.106428E-0001
  1.503600E+0000  6.273419E-0001
 -2.561438E+0000  1.678883E+0000
 -2.480706E+0000 -1.709180E-0001
  2.485291E-0001 -2.808341E+0000
  2.199361E+0000 -5.146335E+0000
  5.673635E-0001 -6.204019E-0001
  6.172004E+0000 -3.075430E+0000
  1.207192E+0000  4.616591E+0000
 -1.965433E+0000  5.148474E+0000
 -4.092464E+0000  2.963850E+0000
 -3.306982E+0000 -4.103679E+0000
  3.370214E+0000 -5.801558E-0001
 -8.349929E-0001 -2.019030E+0000
  6.020340E-0001  2.171806E+0000
 -2.202680E+0000  1.227110E+0000
  1.696267E-0001 -3.226403E+0000
  1.873317E+0000 -1.557770E+0000
 -6.470154E-0001 -1.930641E+0000
  6.211308E-0001  1.309979E+0000
 -1.490153E-0001 -7.940340E-0002
 -1.185687E+0000  3.978897E+0000
 -1.659396E+0000 -6.445248E-0001
  2.176472E+0000  1.511322E+0000
  1.318838E+0000 -3.238680E-0001
  1.389258E+0000 -1.945708E+0000
  1.957085E+0000  1.184875E+0000
 -5.437742E+0000  3.605428E-0001
 -1.023500E-0001 -4.576541E-0001
 -2.125715E+0000 -2.867714E+0000
  3.321949E-0001 -5.045700E+0000
  9.303030E-0001 -1.124567E+0000
  4.011247E-0001 -2.251662E+0000
  2.164189E-0001 -1.390267E+0000
  7.817472E-0001 -1.857824E+0000
 -3.954536E-0001  1.708533E-0001
 -1.880496E+0000  2.883301E-0001
 -1.569516E+0000 -4.428833E+0000
  2.468643E+0000 -9.966221E-0001
  2.946441E+0000 -2.876096E-0002
  1.493018E+0000  2.516152E+0000
 -1.266220E+0000  2.261283E+0000
 -5.991078E-0001  2.347427E+0000
 -1.306892E-0001  1.491584E+0000
 -9.559923E-0001 -3.639000E+0000
  3.659998E+0000 -1.383429E+0000
  2.719413E+0000 -8.479545E-0001
  2.017789E+0000  4.350580E+0000
 -4.609634E+0000  5.453092E-0001
 -1.530004E+0000 -3.140861E+0000
  1.541747E+0000 -1.077830E+0000
  7.613082E-0001 -2.929848E+0000
  2.130242E+0000  3.637098E+0000
 -2.880865E+0000  4.615368E+0000
 -3.958219E+0000  3.659773E+0000
 -1.972407E-0001 -1.353211E+0000
  1.894379E+0000 -7.213419E+0000
  3.509399E+0000 -1.627818E-0001
  7.207606E-0001 -2.666238E+0000
 -2.116512E+0000  4.953972E+0000
 -5.991958E+0000 -1.553606E-0001
 -4.392307E+0000 -3.715686E+0000
  2.344472E+0000 -6.031712E+0000
  1.772630E+0000 -4.079218E+0000
 -1.927962E+0000  3.565222E+0000
 -2.369252E+0000  9.076213E-0001
 -3.623784E+0000 -2.805096E+0000
  3.481281E-0001 -2.554071E+0000
  2.653653E+0000 -3.904554E+0000
  4.089658E+0000  3.569755E-0001
 -2.308277E-0001  2.379011E+0000
 -2.832519E+0000 -2.103933E-0001
 -2.190969E+0000 -4.232666E+0000
 -1.927410E-0001 -4.988657E+0000
  2.672382E+0000 -6.838087E+0000
  2.990212E+0000 -3.254018E+0000
  1.724249E+0000 -2.550632E-0001
 -3.842214E+0000  1.418737E+0000
 -1.890324E+0000 -2.575074E+0000
  1.340299E+0000 -5.276300E-0001
  3.585501E+0000 -3.544293E+0000
  4.030459E+0000  1.232486E+0000
 -1.810901E+0000  3.206250E+0000
 -6.226760E+0000 -7.669209E-0001
 -4.417377E+0000 -4.823701E+0000
  2.622213E-0001 -2.170106E+0000
  1.005112E+0000 -2.160977E+0000
 -4.754283E-0001  5.162669E+0000
 -2.442438E+0000 -4.352266E-0001
  1.385231E+0000  2.657658E-0001
  1.363455E+0000 -1.513749E+0000
  2.918684E+0000  3.398562E+0000
 -1.193000E+0000  9.926678E-0001
  5.985490E-0002  1.578470E+0000
 -4.480410E-0001  1.287684E+0000
 -4.439826E-0001  1.289252E+0000
 -4.759972E-0001 -8.451017E-0001
  4.032720E-0001  2.427496E+0000
 -1.566234E+0000  3.274431E+0000
 -1.273656E+0000 -2.029890E+0000
  2.356152E+0000 -1.637593E+0000
  4.769872E+0000 -2.814012E+0000
  1.071777E+0000  2.357626E+0000
 -1.207727E+0000  3.953584E-0001
 -8.890868E-0001 -2.012524E+0000
 -3.705212E+0000  4.596114E-0001
  2.516190E-0001 -2.339225E+0000
  1.918556E+0000 -6.682163E-0001
  1.227483E+0000 -5.159414E-0001
  3.380939E+0000  2.102460E+0000
 -4.106229E+0000  3.958170E+0000
  2.761815E+0000 -7.835118E-0001
  2.905187E+0000  2.048186E+0000
  3.183693E-0002  3.758765E+0000
 -5.440899E+0000 -2.673023E+0000
 -9.223515E-0001 -4.368370E+0000
 -1.710419E-0001 -5.497417E+0000
  2.632815E+0000 -7.193766E+0000
  4.579700E+0000 -3.337059E+0000
  7.584176E-0001  1.019271E+0000
 -2.391328E+0000 -3.337879E-0001
 -5.527100E-0001 -3.781540E+0000
  9.484329E-0001 -3.622353E+0000
  5.758906E+0000 -3.105076E+0000
  1.297653E+0000  4.208062E+0000
  1.345000E+0000  7.031670E+0000
 -5.174884E+0000  6.663645E-0001
 -3.779834E+0000 -1.375027E+0000
 -2.665822E+0000 -9.057323E-0001
  2.682655E+0000 -6.916829E+0000
  3.639487E+0000 -1.495505E-0001
 -1.811983E+0000  6.007781E+0000
 -6.124383E+0000  1.159134E+0000
 -3.007741E+0000 -9.100903E+0000
  3.090591E+0000 -7.346719E+0000
  5.299983E+0000 -5.192512E+0000
  2.682983E+0000  2.384288E+0000
 -3.181153E+0000 -3.537502E+0000
 -6.183360E-0001 -8.264446E+0000
  2.883338E+0000 -5.755799E+0000
  1.074776E+0000 -1.541013E+0000
  6.621101E-0001  4.500128E+0000
 -3.004548E+0000  2.412964E+0000
 -1.236459E+0000  6.388166E-0001
  9.139216E-0001  2.702429E-0001
 -1.039601E+0000  1.671631E+0000
 -1.272103E+0000  1.466532E+0000
  5.499956E-0001 -1.015242E+0000
  5.935209E-0001 -3.362065E+0000
  1.751336E-0001  6.448961E-0001
  7.630221E-0001 -3.878140E+0000
  1.580746E+0000 -7.350915E-0001
 -3.909654E+0000  2.218640E+0000
 -4.227122E+0000  8.942484E-0001
  1.295388E+0000 -4.497295E+0000
  3.934085E+0000 -4.747770E+0000
  4.078381E+0000 -1.849594E+0000
 -1.410061E+0000  4.949976E+0000
 -3.293979E+0000  2.044637E+0000
 -2.234794E+0000 -4.714343E+0000
 -8.355302E-0001 -3.502525E+0000
  3.950844E+0000  1.796069E+0000
  3.570926E+0000  1.728920E+0000
 -9.217079E-0001  5.622921E+0000
 -7.203124E+0000  4.760342E-0001
 -2.907944E+0000 -5.960878E+0000
  7.149509E-0001 -2.631226E+0000
  2.389345E+0000 -6.933934E+0000
  6.915698E+0000  6.119755E-0001
  3.450293E+0000  7.111188E-0001
 -1.502722E-0001  1.969683E+0000
  3.067670E-0001 -1.690598E+0000
  1.216745E+0000  2.590236E+0000
 -6.141357E-0001 -1.789595E+0000
 -2.117230E+0000 -1.801540E+0000
  3.350464E-0001  7.043125E-0001
  5.680269E+0000  1.962189E+0000
  2.019187E+0000  4.304215E+0000
 -3.383062E+0000  6.874906E+0000
 -3.732132E+0000 -1.416372E+0000
 -1.490816E+0000 -1.681213E+0000
  3.048297E+0000 -3.150659E+0000
  3.450203E+0000  5.568338E-0002
 -2.705867E+0000  3.652070E+0000
 -5.718936E+0000  3.151022E-0002
 -2.555135E+0000  1.707104E-0002
  5.361636E-0002 -5.432857E+0000
  5.450397E+0000 -3.061656E+0000
  4.393304E+0000  2.248778E+0000
  1.233113E+0000  7.874266E+0000
 -4.104125E+0000  7.708132E+0000
 -2.549852E+0000  8.675293E-0001
  1.269218E+0000 -1.305784E+0000
  7.762971E+0000 -1.207084E+0000
  7.422551E+0000  6.541753E+0000
 -4.930985E+0000  7.034264E+0000
 -1.039171E+0001  3.248864E-0001
 -3.689606E+0000 -6.428638E+0000
  4.132928E+0000 -1.098103E+0001
  5.795125E+0000 -1.897241E+0000
  3.673569E+0000  1.965689E-0001
 -5.222994E-0001  5.500142E+0000
 -5.585057E+0000  3.123592E-0001
 -4.488108E+0000 -6.041356E+0000
  9.136160E-0001 -5.181407E+0000
  2.540302E+0000 -6.107483E+0000
  2.068580E+0000  4.326760E-0001
 -2.348982E+0000  9.047725E-0001
 -1.536262E+0000 -3.229592E+0000
  1.774012E+0000 -3.870117E+0000
  5.441130E+0000 -1.370464E+0000
  2.544894E+0000  2.957721E-0001
 -1.152308E+0000  1.752711E+0000
 -6.354657E-0001 -6.053965E+0000
 -1.992679E+0000 -4.805958E+0000
  2.122139E+0000 -3.496912E+0000
  7.045879E+0000  1.025928E+0000
  3.986869E+0000  8.852563E+0000
 -3.074215E+0000  7.957086E+0000
 -6.210801E+0000  2.184151E+0000
 -2.023093E+0000 -2.545512E-0001
  3.237049E+0000 -5.682166E+0000
  5.756522E+0000  9.351227E-0001
  6.969218E-0001  5.239088E+0000
 -1.250188E+0000  3.722506E+0000
 -2.007790E+0000 -3.009776E+0000
  1.208468E+0000 -9.864387E+0000
  5.454750E+0000 -3.990563E+0000
  3.635180E+0000  7.536184E-0001
 -4.221808E+0000  5.240416E+0000
 -7.913156E+0000  2.425281E+0000
 -4.898052E+0000 -8.056769E+0000
  6.160326E+0000 -8.275827E+0000
  1.069562E+0001 -3.061556E+0000
  1.684809E+0000  2.949203E+0000
 -8.863412E+0000  3.738042E+0000
 -7.932865E+0000 -4.558596E+0000
  1.889686E+0000 -7.309430E+0000
  6.775043E+0000 -4.307149E+0000
  3.007424E+0000  2.282461E+0000
 -3.870621E+0000  4.446574E+0000
 -1.061221E+0001 -2.816705E+0000
 -7.559404E-0001 -6.700729E+0000
  7.048880E+0000 -6.825583E+0000
  2.538218E+0000 -4.083715E-0001
 -8.305524E-0001  8.768840E+0000
 -7.586520E+0000  7.141799E+0000
 -3.915657E+0000 -9.879863E-0001
  1.561029E+0000 -7.869277E+0000
  8.135537E+0000 -1.967426E+0000
  5.042218E+0000  2.488205E+0000
 -3.533715E+0000  3.515031E+0000
 -3.679073E+0000  2.553822E+0000
 -8.842367E-0001 -5.317458E+0000
  2.168861E+0000 -6.794191E+0000
  6.623890E+0000  6.315354E+0000
 -2.059759E+0000  4.626188E+0000
 -5.652350E+0000  4.844112E+0000
 -2.827835E+0000  2.498271E-0001
  1.462323E+0000 -3.285264E+0000
  3.423705E+0000 -8.993299E-0001
  2.683639E+0000 -3.894754E-0001
 -1.931848E+0000  2.903234E+0000
 -5.815001E+0000  1.639842E+0000
 -9.367567E-0001 -4.614523E+0000
  9.714633E-0001 -5.082869E+0000
  3.032240E+0000  4.186395E-0001
 -3.346333E+0000  3.967396E+0000
 -3.066047E+0000 -7.952463E-0001
 -1.690558E+0000 -3.978724E+0000
  2.398659E+0000 -5.477749E+0000
  4.595494E+0000  2.459443E+0000
  1.304807E-0001  4.150385E+0000
  4.217589E-0001  4.710002E+0000
 -1.867139E+0000 -5.546496E-0001
  4.860559E-0001 -2.577929E+0000
  3.972094E+0000 -1.175156E+0000
  3.340216E+0000  1.136183E+0000
 -7.691390E-0002  1.574048E+0000
 -3.267050E-0002  1.456596E+0000
  1.398382E+0000 -3.837259E-0001
  1.604719E+0000 -3.111764E-0001
 -6.104181E-0001  2.367003E+0000
  1.291471E+0000 -2.783950E+0000
 -3.601655E+0000 -1.501272E+0000
 -1.374336E+0000 -5.175843E+0000
  2.519341E+0000  5.212664E-0001
  5.491727E-0002  1.501922E+0000
  8.595363E-0001  1.405701E+0000
 -1.144342E+0000 -9.797653E-0001
  1.364601E+0000 -2.825719E+0000
  1.079987E+0000  1.981734E+0000
 -2.876228E+0000  1.191989E+0000
  1.491895E+0000  1.786611E-0001
  1.193096E+0000 -3.498399E+0000
  1.694503E+0000  2.999123E+0000
  1.596169E-0001  7.523268E-0001
 -2.756271E+0000  1.470677E-0001
 -2.130568E+0000  1.516474E+0000
 -1.069888E+0000 -3.842342E-0001
 -2.610062E+0000 -2.363564E+0000
 -4.098081E-0002 -2.086423E+0000
 -5.153865E-0001 -2.385819E+0000
  1.813269E+0000 -2.192823E+0000
 -1.615403E-0001 -3.116452E-0001
 -5.629800E-0001  7.737611E-0001
 -2.976001E+0000  7.373603E-0001
 -2.682943E+0000 -5.302277E+0000
  1.002231E+0000 -3.121007E+0000
  2.420743E+0000 -2.205282E+0000
  3.019915E-0002  2.628444E+0000
 -1.578497E+0000  2.336418E+0000
 -1.918118E+0000  6.040913E+0000
 -1.961581E+0000  1.739965E+0000
 -2.347461E+0000 -1.212579E+0000
  1.481177E+0000 -5.001619E+0000
  4.141508E+0000 -8.909877E-0001
  4.612653E+0000  2.214278E+0000
  3.195762E+0000  4.249919E+0000
 -1.283314E+0000 -1.746559E+0000
 -5.100265E-0002  9.591284E-0001
  3.448933E+0000 -5.892299E-0001
  2.076484E-0001 -1.747144E+0000
  1.431505E+0000  2.386613E+0000
 -2.037517E-0001 -1.209810E-0001
 -4.366133E+0000  1.655732E+0000
 -5.980530E+0000 -4.158687E+0000
  8.812886E-0001 -5.310753E+0000
  2.581332E+0000 -2.479445E+0000
 -4.412166E-0002  3.454728E-0001
 -5.762255E-0001 -1.211733E+0000
 -2.843458E+0000  3.467940E+0000
  8.912943E-0001 -1.993127E+0000
  2.521464E+0000  6.534478E-0001
  2.711252E-0001  8.445908E-0001
 -7.031831E+0000  5.211747E-0001
 -2.112347E+0000 -2.861634E+0000
  4.388616E+0000 -1.717269E+0000
  4.143368E+0000  1.373223E+0000
  2.054382E+0000  3.675161E+0000
 -2.355828E+0000  8.599735E+0000
 -4.689723E+0000  6.141296E+0000
 -1.034935E+0000 -1.242322E+0000
  3.380553E+0000 -2.423995E+0000
  2.319338E+0000 -1.273966E-0001
  1.456767E+0000  5.956515E+0000
 -6.307070E+0000  6.807694E+0000
 -3.199564E+0000 -2.752463E+0000
  3.400274E+0000 -3.391784E+0000
  2.183353E+0000  5.501284E-0001
 -1.043389E+0000  3.252466E+0000
 -1.921771E+0000  1.155128E+0000
  4.125836E-0001 -4.812395E-0001
  1.065013E+0000  3.586973E-0001
 -1.314032E+0000 -9.437837E-0001
  2.709382E+0000  3.021649E+0000
  5.403951E-0001  2.550460E+0000
 -1.124254E+0000 -1.092808E+0000
 -1.096650E+0000 -3.995387E+0000
  4.921005E+0000 -4.790703E+0000
  2.005382E+0000  2.308724E+0000
 -7.362790E-0001  3.826878E-0002
 -1.658269E+0000 -3.208431E-0001
  3.335539E+0000 -1.806283E+0000
  4.287113E+0000 -1.816808E-0001
  5.502543E-0001  1.994295E+0000
 -1.945590E+0000  2.266703E+0000
  1.548595E-0001  7.844945E-0001
 -2.491414E+0000  8.636417E-0001
 -3.592196E-0001 -8.468820E-0001
 -4.080788E+0000 -3.103147E+0000
 -7.445040E-0001  1.640016E+0000
  1.118265E+0000 -2.279563E+0000
  2.470076E+0000 -2.994795E+0000
  4.014348E-0001  1.304027E+0000
 -1.946700E+0000  9.872308E-0001
 -2.378900E+0000 -3.938807E-0001
  9.687341E-0001 -4.781855E+0000
 -5.150153E-0001 -4.645781E+0000
  4.658239E+0000 -3.859912E+0000
  4.100340E-0001 -5.608461E-0001
  2.270827E+0000  1.584459E+0000
 -2.102999E-0001 -2.494044E+0000
 -7.756915E-0002 -1.335730E+0000
  1.011637E+0000 -5.278982E-0001
 -2.213454E-0001  3.540525E+0000
 -3.274122E+0000  7.987446E-0001
 -8.986718E-0001  2.390744E+0000
 -1.363637E+0000 -3.869834E+0000
  1.254902E+0000 -1.864426E+0000
  1.010706E+0000 -3.138678E-0001
 -1.097958E-0002  1.011374E+0000
 -2.016628E+0000  7.388019E-0001
 -3.638165E+0000 -1.105799E+0000
 -4.163593E+0000 -3.219432E+0000
 -2.793200E-0001 -6.019172E+0000
  2.619680E+0000  4.678901E-0002
  3.671824E+0000  1.023025E+0000
 -1.668543E+0000  1.249217E+0000
  1.512465E+0000 -1.800092E+0000
  2.488424E+0000 -1.229232E+0000
 -9.381538E-0001  3.218022E+0000
  7.394579E-0001  1.542223E+0000
  4.691879E-0001  4.905419E+0000
 -2.065328E+0000 -1.422184E+0000
  7.344694E-0001  9.023789E-0001
 -2.293010E-0001  1.289509E+0000
  5.044161E-0002  1.929326E-0001
 -2.800187E+0000  1.479980E+0000
 -2.806075E+0000 -3.307831E+0000
 -5.314324E-0001 -4.790486E+0000
  1.598054E+0000 -6.176390E+0000
  4.647036E+0000 -5.016837E-0001
 -1.837703E+0000  6.167351E-0001
 -8.777207E-0001  1.966248E+0000
  5.124008E-0001 -1.323159E+0000
 -6.878330E-0001 -2.448808E+0000
 -1.669883E+0000 -1.376331E+0000
  5.912612E-0001  2.537769E+0000
 -1.120991E+0000 -1.388354E+0000
 -3.448210E+0000  1.091424E+0000
 -2.693741E+0000 -4.838457E+0000
  2.248443E+0000 -4.383611E+0000
  7.095362E+0000 -3.875903E+0000
  3.226648E+0000 -9.627991E-0001
  3.724453E+0000  3.694584E+0000
  9.126618E-0001  3.562642E+0000
 -2.040756E+0000  5.515365E+0000
  1.695977E+0000  8.947902E-0001
  1.437114E+0000 -2.563532E+0000
  1.201656E+0000 -4.733788E+0000
  4.499628E-0001  1.040906E+0000
 -1.002825E+0000 -1.830541E+0000
  6.759808E-0001  2.318444E+0000
  1.323189E+0000  4.894082E-0001
  4.157947E-0001 -3.976879E+0000
 -1.158540E+0000  2.097962E-0001
  1.182591E+0000 -9.279574E-0001
  3.716228E-0001  1.512239E+0000
 -1.421531E+0000 -1.294874E+0000
  2.763430E-0001 -2.590743E+0000
  1.155483E+0000 -3.050136E+0000
 -1.563633E+0000 -1.286293E+0000
 -3.804487E+0000 -1.181650E+0000
  1.242421E+0000 -4.745111E+0000
  2.687432E+0000 -1.667657E+0000
 -3.314970E-0001  5.600915E-0001
 -1.824212E+0000  2.962168E+0000
 -2.621551E+0000 -2.130912E-0001
 -3.262634E-0001  4.595024E-0001
 -1.033451E+0000  3.090685E+0000
 -3.703314E+0000  2.371383E-0001
 -1.547900E+0000 -9.061313E-0001
 -1.766503E+0000 -1.599873E+0000
 -1.881803E+0000  5.530788E-0001
  4.461857E+0000  8.797068E-0001
 -5.009103E+0000 -3.035643E-0001
 -4.909486E+0000  8.384556E-0001
 -4.367479E-0001 -3.273157E+0000
 -1.123890E+0000 -1.079273E+0000
  2.245635E+0000 -8.782162E-0002
 -2.070982E+0000  2.025919E-0001
  2.190232E-0001  2.479470E+0000
 -7.690614E-0001  1.996481E+0000
 -1.126402E+0000 -2.142475E+0000
  1.385264E+0000  8.102194E-0002
  2.848020E+0000  2.837683E-0001
  1.746720E+0000  7.029975E+0000
  5.543343E-0001  5.373519E+0000
 -1.245325E+0000  1.323407E+0000
 -1.399427E+0000 -7.010827E-0002
  3.577087E+0000 -4.468751E+0000
  2.646728E+0000  2.668137E+0000
 -2.436428E+0000  4.925025E+0000
 -1.024227E+0001  1.584709E+0000
 -3.259377E+0000 -6.944152E+0000
  5.771259E+0000 -5.285172E+0000
  8.390653E+0000  6.475154E+0000
 -1.963613E+0000  7.844939E+0000
 -7.233836E+0000  5.126893E+0000
 -3.755256E+0000 -1.086237E+0000
  1.094356E+0000 -4.351527E+0000
  7.091713E+0000 -3.625637E-0001
  3.701981E+0000  6.568029E+0000
 -3.723142E+0000  7.496826E+0000
 -6.484524E+0000  4.069373E+0000
  3.739968E-0001 -2.346878E+0000
  5.263637E+0000 -5.868491E+0000
  7.262554E+0000  1.150335E+0000
  1.238761E+0000  2.048991E+0000
 -2.230496E+0000  4.885283E+0000
 -3.085502E+0000 -1.932016E-0001
  1.010338E+0000 -3.244882E+0000
  9.146987E-0001 -7.967519E-0001
  1.334585E+0000 -1.423818E+0000
  2.089221E+0000  5.971916E-0001
 -2.683666E+0000  1.628028E+0000
 -3.320629E+0000 -4.139300E+0000
  1.125963E+0000 -3.364528E-0001
  1.632816E+0000 -4.695800E+0000
  2.124367E+0000  2.028466E-0001
 -1.685878E+0000  2.867817E-0002
  1.781923E+0000  1.321051E+0000
 -1.894453E+0000  1.807565E+0000
  2.851480E+0000 -3.209367E-0001
  4.034362E-0001  5.670883E-0001
 -2.684341E-0001  5.280448E-0001
 -6.398737E-0001 -1.671824E+0000
 -2.450767E+0000 -5.096443E+0000
  3.964738E-0001 -7.206574E-0003
  1.300523E+0000 -2.974499E+0000
  3.398638E-0001  3.526037E+0000
 -1.709094E+0000  7.902151E-0001
 -3.322132E+0000 -1.309483E+0000
  2.702312E+0000 -2.115904E+0000
  1.549257E+0000 -1.144409E+0000
  2.290670E+0000 -1.599496E+0000
  4.234795E-0001  3.536660E+0000
 -3.184309E+0000  2.426989E+0000
 -3.212239E+0000 -5.141185E-0001
 -2.680973E+0000 -1.738604E+0000
  1.414236E+0000 -4.263094E+0000
  2.144871E+0000  2.167207E+0000
  4.090432E+0000  5.987039E+0000
 -3.072917E-0001  3.259172E+0000
 -2.633258E+0000  1.818422E+0000
  4.994099E-0001 -2.177424E+0000
  2.917528E-0001 -1.679835E+0000
  3.083480E+0000 -1.801171E+0000
  3.218252E+0000  3.162280E+0000
 -6.103406E-0001  2.824478E+0000
 -4.822938E+0000  3.484634E+0000
 -5.471398E+0000 -1.231528E+0000
 -2.274796E-0002 -2.613109E+0000
  4.669125E+0000  1.455055E+0000
  3.503556E-0001  5.256120E+0000
 -5.334436E+0000  5.991560E+0000
  9.545583E-0001 -3.218014E+0000
 -5.702796E-0001 -3.096273E+0000
  1.670098E+0000 -3.143309E+0000
  6.836332E-0001 -8.926099E-0001
  2.460235E+0000  1.802858E+0000
 -1.919019E-0001  3.288137E+0000
  3.464957E-0001 -1.362580E+0000
  2.573532E+0000 -1.574205E+0000
  2.338526E+0000  4.854878E-0001
  9.932615E-0002  2.207022E-0001
 -3.203078E+0000  1.288091E+0000
 -8.581520E-0001  1.127370E+0000
 -6.551441E-0002 -2.193544E+0000
  1.430402E+0000 -1.232618E+0000
  1.933812E+0000  4.667902E-0001
 -8.715116E-0001 -7.524752E-0001
  2.337707E-0002 -1.702935E-0001
 -1.571745E+0000  9.093418E-0001
  9.234901E-0001 -3.120747E-0001
  1.183508E+0000  4.292318E+0000
 -1.743827E+0000  2.337164E+0000
 -4.505713E+0000 -5.368821E+0000
  3.399468E+0000 -5.557253E-0001
  7.191457E-0002  3.426217E-0001
  1.566257E+0000  5.021523E+0000
  2.041094E-0001  2.176719E+0000
 -3.701948E+0000  2.646715E+0000
 -4.937571E-0001 -2.153195E+0000
  1.138583E+0000 -4.499189E+0000
  3.157665E+0000 -2.901219E-0001
  9.272149E-0001  2.874554E+0000
  5.082906E-0001  1.466307E+0000
 -2.064744E+0000  1.118553E+0000
 -5.069543E+0000 -8.173070E-0001
  3.837089E-0001 -8.020655E-0001
  7.442525E-0001 -1.177806E+0000
  2.226233E+0000  6.523126E-0001
  1.023137E-0001  3.977966E+0000
 -3.788097E-0001 -1.547751E+0000
  2.513631E+0000  1.097032E+0000
  2.474504E+0000 -2.239816E+0000
  2.294827E+0000 -1.341359E+0000
  1.147705E+0000  2.623631E-0001
 -1.383917E+0000  2.525724E+0000
 -1.632694E+0000  2.043577E-0002
 -1.540475E+0000  5.470528E-0001
  7.918643E-0001  4.466709E-0002
  1.480298E+0000 -9.367633E-0001
  1.350850E+0000  3.745579E-0001
 -1.967858E+0000  5.400633E-0001
  5.935338E-0001  1.044670E+0000
 -2.722655E-0001  3.037451E+0000
 -1.548747E+0000 -2.780850E+0000
 -3.753813E+0000 -3.482910E+0000
  2.697336E+0000 -4.425894E+0000
  9.814629E-0001  4.133369E+0000
 -8.061672E-0001  1.818107E+0000
 -5.244104E-0001 -2.764700E+0000
 -2.052874E+0000 -2.041182E+0000
  2.910274E+0000 -2.863377E+0000
  5.260147E+0000  2.490700E-0001
  4.537740E-0001  7.547225E+0000
 -3.216355E+0000  2.875270E+0000
 -7.901344E-0001  4.834664E+0000
 -5.101208E-0001 -2.640231E+0000
  4.623352E-0001 -1.383793E+0000
  1.677841E-0001  2.225261E+0000
  8.947473E-0001  2.850687E+0000
  2.961572E-0001  2.167104E+0000
 -3.282557E+0000  5.573219E-0001
 -4.302668E+0000 -3.325044E+0000
 -1.124683E+0000 -5.198347E+0000
  9.638014E-0001 -5.069731E+0000
  2.005129E+0000 -6.292988E+0000
  1.838624E-0002  7.838946E-0002
 -1.719928E+0000  3.412220E+0000
 -8.307812E-0001  3.711630E+0000
 -5.032351E-0001 -4.294065E+0000
 -2.202309E-0001 -4.577095E+0000
  3.362130E+0000 -4.838595E+0000
  1.968253E+0000  2.215791E+0000
  2.142034E-0001  3.671020E+0000
 -3.717472E+0000  5.044181E-0001
  1.376710E+0000 -5.045166E-0002
  1.766601E+0000 -6.916926E-0001
 -4.335596E-0001 -1.571981E-0001
 -3.071632E+0000  2.199234E+0000
  3.716364E-0001  2.204335E+0000
  5.692875E+0000 -4.303058E+0000
  1.365010E+0000  1.379250E+0000
  4.326202E+0000  2.129257E+0000
 -4.017436E+0000  4.579267E+0000
 -2.013134E+0000 -2.976735E-0001
 -1.277029E+0000 -2.473602E+0000
  3.419312E+0000 -2.911576E+0000
  2.585314E+0000  1.450693E+0000
 -2.780597E+0000  4.034335E+0000
 -5.185005E+0000 -2.906491E-0001
 -3.085283E+0000 -4.843574E+0000
  3.499487E+0000 -7.637616E+0000
  3.146860E+0000 -2.368364E+0000
 -3.467749E-0001 -2.085334E+0000
 -1.054678E+0000  1.093006E+0000
 -2.935947E+0000 -5.446949E-0001
  3.519711E-0002 -4.716164E+0000
  2.946843E+0000 -1.563518E+0000
 -1.569174E+0000  2.000585E+0000
 -1.717918E+0000 -2.859144E+0000
 -4.142259E+0000 -6.503926E-0001
 -4.329472E+0000 -4.089232E-0001
  1.716797E+0000  1.240523E+0000
  4.597805E+0000 -2.819871E+0000
  4.887773E+0000  3.303501E+0000
 -1.628524E+0000  6.450599E+0000
 -4.099067E+0000  7.470526E+0000
 -5.656722E+0000 -1.961539E+0000
 -3.358827E-0001 -3.342645E+0000
  4.521580E+0000 -4.566655E+0000
  3.199785E+0000  1.810305E-0001
 -1.016977E+0000  2.882938E+0000
 -3.410487E+0000  2.194520E+0000
 -2.400894E+0000 -1.038579E+0000
  2.291826E+0000 -6.983385E+0000
  6.638781E+0000  4.417105E-0001
 -2.796346E+0000  4.886344E+0000
 -1.795656E+0000  4.100716E+0000
 -2.503254E+0000  2.401451E+0000
  3.758625E+0000 -5.233681E+0000
  5.894701E+0000 -2.745356E+0000
  4.108042E+0000  4.527611E+0000
 -1.801440E-0001 -2.633198E+0000
 -2.464695E+0000  3.004314E-0001
  3.722312E-0001 -2.954947E+0000
 -7.558940E-0001 -1.102689E+0000
 -2.390082E+0000  2.124337E-0002
  1.942860E+0000  7.754875E-0001
  2.808791E-0001 -6.860779E-0001
  1.283615E+0000 -2.039587E+0000
  6.283560E-0001 -1.488801E+0000
  1.686040E+0000  2.948836E+0000
 -1.861426E+0000  1.537254E+0000
 -4.210010E+0000  1.968996E+0000
 -2.535162E+0000 -2.285180E+0000
  3.074656E+0000 -2.852622E+0000
  5.103216E+0000 -3.552320E-0001
 -1.057018E+0000  5.443683E+0000
 -5.759966E+0000  1.683788E+0000
 -4.062122E+0000 -5.380307E-0001
  1.551373E+0000 -3.082442E+0000
  2.391931E+0000 -2.553889E+0000
  1.676711E+0000 -7.974394E-0001
 -1.876606E+0000 -1.527041E+0000
 -3.115832E-0001  1.765819E+0000
  4.032462E+0000  2.467243E+0000
 -2.724956E-0001 -7.171336E-0001
  2.156378E+0000  3.368000E-0001
 -4.727654E+0000  2.593908E+0000
 -3.778773E-0001 -6.954372E-0001
 -1.862055E+0000 -3.455565E+0000
  1.463310E+0000 -3.017289E+0000
  2.909153E+0000  8.885803E-0001
  1.906776E-0001  7.878839E-0001
 -5.280551E+0000  1.747766E+0000
 -2.483286E-0001 -8.304858E-0001
  2.011174E+0000 -1.794653E+0000
  3.577927E+0000  2.000639E-0001
  1.882329E+0000  1.052208E+0000
  1.680924E+0000  4.588085E+0000
 -3.422274E+0000  3.102204E+0000
 -2.998556E+0000  1.088210E+0000
  3.989927E-0001 -2.039638E-0001
  2.803290E+0000  2.013137E+0000
 -1.995294E+0000  3.396795E+0000
 -2.928583E+0000 -1.321993E-0001
 -2.553905E+0000 -1.180852E+0000
 -7.958072E-0001 -8.628685E+0000
  2.057713E+0000 -5.656963E+0000
  2.588549E+0000 -2.040077E+0000
 -2.948451E-0001  4.063663E+0000
 -1.680507E+0000  1.832176E+0000
  1.714162E-0001  1.952385E+0000
 -1.277138E+0000 -1.608254E+0000
 -1.920432E+0000 -4.890826E-0001
  3.144457E+0000 -1.313227E+0000
 -2.167669E+0000  2.271873E+0000
 -1.076175E+0000  3.809266E+0000
  8.134000E-0001 -2.253982E-0001
 -5.623674E-0001 -1.494913E-0001
  1.109388E+0000 -5.767810E-0001
  2.454043E+0000 -9.613062E-0001
  1.857562E+0000  2.285121E+0000
  1.080278E+0000  8.679665E-0001
 -2.603838E+0000  2.450970E+0000
 -2.272954E+0000 -5.681609E-0001
  9.233152E-0002 -2.402497E+0000
 -6.470848E-0001 -6.184139E+0000
 -1.561747E+0000 -4.779730E+0000
  2.545501E+0000 -6.038360E-0001
 -1.966656E-0002  4.348142E+0000
 -2.883277E+0000  4.052585E+0000
 -2.276327E+0000  2.919695E-0002
 -1.649781E+0000 -4.216668E-0001
 -6.153239E-0001 -1.011065E+0000
  3.791527E+0000 -1.832232E-0002
  4.050345E-0001  1.701765E+0000
  3.234804E+0000  5.652076E+0000
 -7.329064E-0001  6.716751E+0000
 -1.736824E+0000 -1.190044E-0001
  3.128339E+0000  1.660752E+0000
  2.203202E+0000  8.035474E-0001
 -3.732014E+0000  1.205214E+0000
 -4.221688E+0000  3.753313E-0001
 -2.024077E+0000  1.254397E+0000
  2.365245E+0000 -3.643759E+0000
  1.945188E+0000 -7.108279E-0001
  2.703209E+0000  2.756489E+0000
 -2.612095E+0000  5.166292E+0000
 -3.011800E+0000 -2.725257E+0000
 -2.808222E+0000 -7.327392E+0000
  2.014623E+0000 -5.141838E+0000
  2.105665E+0000 -1.480578E+0000
  2.925802E-0002  1.525695E+0000
 -9.855915E-0002  3.954938E+0000
 -2.421995E+0000  3.490140E+0000
 -3.540198E+0000  2.004999E+0000
 -1.379950E+0000  1.020155E+0000
  7.421423E-0002 -4.943469E+0000
  2.693343E+0000 -5.365524E+0000
  4.878019E-0001  2.688688E-0001
 -1.692586E+0000 -5.302430E-0001
 -6.611176E-0001 -3.467129E-0001
 -5.540342E+0000 -3.495737E+0000
  1.625344E+0000 -6.869425E+0000
  4.265557E+0000 -3.051174E+0000
  4.490837E+0000  2.905744E+0000
 -4.472291E+0000  9.497255E-0001
 -2.919366E+0000 -8.084666E-0001
 -1.292071E-0001 -2.295776E+0000
  5.766250E+0000 -4.889699E+0000
  7.944533E+0000 -3.142745E+0000
  1.226022E+0000  3.793395E+0000
 -4.630283E+0000  2.834469E+0000
 -8.212325E+0000  1.850501E+0000
 -2.022099E+0000 -7.270123E+0000
  4.125526E+0000 -5.928607E+0000
  2.676754E+0000 -3.693416E-0001
  7.324549E-0001  4.890380E+0000
 -2.286009E+0000  4.677819E+0000
 -4.771150E+0000 -5.180757E-0001
 -2.154170E+0000 -7.837928E+0000
  6.535690E+0000 -7.140188E+0000
  4.821361E+0000  3.546399E+0000
 -1.579550E-0001  3.152521E+0000
 -2.058102E+0000  3.374665E+0000
 -4.692755E-0001 -1.763006E-0001
  2.324557E+0000 -5.326258E+0000
  4.535753E+0000 -1.462376E+0000
  2.130700E+0000  2.552161E+0000
 -1.428469E+0000  5.058218E+0000
 -3.680563E+0000  9.434454E-0001
 -3.949282E+0000 -4.606346E+0000
  7.542932E-0001 -6.159369E+0000
  1.835894E+0000 -1.394738E+0000
  2.624010E+0000  4.379502E-0001
 -2.236222E+0000 -1.294596E+0000
 -6.214064E-0001 -6.909941E-0001
  7.553860E-0002 -1.930731E+0000
  3.199467E+0000 -3.293254E+0000
  2.316205E+0000 -4.052012E+0000
 -1.431628E+0000  1.972058E+0000
 -4.848260E-0001  1.266955E+0000
 -5.267629E+0000 -2.961261E+0000
  3.189566E+0000 -7.672620E-0001
  1.780192E+0000 -1.206826E+0000
  1.310927E+0000  3.815104E+0000
 -2.289372E+0000  2.331191E+0000
 -5.084298E+0000  9.888818E-0002
 -1.349694E+0000 -7.219628E+0000
  2.449499E+0000 -4.002061E+0000
  4.776995E-0001 -1.529126E+0000
 -6.868568E-0001  3.509952E+0000
 -5.411534E+0000  2.536992E+0000
  1.474732E+0000 -1.461682E+0000
 -1.274403E+0000 -5.036672E+0000
  4.418752E+0000 -3.501195E+0000
  4.758831E+0000  1.284698E+0000
 -1.812472E+0000  3.699673E+0000
 -2.126053E+0000  3.378850E+0000
 -2.413534E+0000  2.361547E-0001
  3.498044E+0000 -2.122994E+0000
  6.425931E+0000  3.944360E-0003
  3.016700E-0001  2.758713E+0000
 -6.339233E+0000  4.727884E+0000
 -9.074717E+0000 -2.891592E-0001
 -2.232236E+0000 -4.332024E+0000
  6.875949E+0000 -4.650864E+0000
  2.071007E+0000  3.749590E-0001
  5.638542E-0001  4.172214E+0000
 -5.614509E+0000  4.312574E+0000
 -2.335775E+0000 -2.700420E+0000
  2.412944E+0000 -3.479012E+0000
  5.103331E+0000  1.138504E+0000
 -6.479021E-0001  3.824226E+0000
 -1.977886E+0000  2.202127E+0000
  3.900277E-0001 -1.969669E+0000
  4.662171E+0000  1.775381E+0000
  5.923397E+0000  2.162751E+0000
  3.165547E+0000  9.661042E-0001
 -2.991663E+0000  6.540549E+0000
 -3.259964E+0000  2.051819E+0000
 -1.402721E+0000 -1.719885E+0000
  3.026842E+0000 -1.847258E+0000
  2.762842E+0000 -1.118667E-0001
 -1.938681E+0000  2.629288E+0000
 -5.780822E+0000 -2.815825E+0000
  3.178822E-0001 -2.423526E+0000
  3.109672E+0000 -4.962811E+0000
  4.903836E+0000  1.252437E+0000
 -1.908049E-0002  5.980272E+0000
 -5.185461E+0000  4.004581E+0000
 -5.149375E-0002 -3.508812E+0000
  1.071086E+0000 -9.381905E-0001
  3.668789E+0000  4.241726E-0001
 -6.623009E-0001  7.173384E+0000
 -2.757929E+0000  1.262443E+0000
  3.750245E-0001  1.569547E+0000
 -2.025409E-0001 -4.029389E+0000
  2.827563E+0000 -2.016281E-0001
  8.695000E-0001  4.440624E+0000
 -4.065295E+0000  4.925850E+0000
  2.897513E-0001 -4.745285E+0000
  1.572781E+0000 -6.741814E+0000
  3.123960E+0000 -3.516358E+0000
 -9.123828E-0001  2.336646E+0000
 -3.316593E+0000 -2.511719E+0000
  1.686370E+0000 -7.818263E-0001
 -6.546651E-0002  2.172292E+0000
 -8.723672E-0001 -1.145023E+0000
 -2.377263E+0000 -4.660864E+0000
 -3.853189E+0000 -3.440667E+0000
 -1.868822E+0000 -2.064638E+0000
 -2.645943E+0000 -3.768304E+0000
  9.510611E-0001  2.918201E+0000
  1.880580E+0000 -3.495016E+0000
  6.188445E+0000 -1.252116E+0000
 -1.702759E-0001  2.230867E+0000
  7.265680E-0001  1.308516E+0000
  1.999469E+0000 -1.790897E+0000
 -1.869758E+0000 -8.696214E-0001
 -6.500195E-0001  2.942963E+0000
 -6.757668E-0001  4.193186E+0000
  9.682597E-0001 -1.600788E-0001
  3.153231E+0000  4.745393E-0001
  1.870612E+0000  9.161543E-0001
 -7.189794E-0001  3.346388E+0000
 -1.843850E+0000  4.920239E+0000
  1.164009E+0000  4.532277E-0001
  8.732135E-0002 -1.584907E+0000
  2.980006E+0000 -1.358996E+0000
 -8.993841E-0001  4.709281E+0000
 -1.855434E+0000  1.831319E+0000
 -3.412064E-0001 -2.840434E-0001
 -4.875464E-0001 -1.257444E+0000
  6.037964E+0000 -5.603463E+0000
  2.660124E+0000 -1.575565E+0000
  1.832532E+0000  5.533444E+0000
 -1.697838E+0000  6.545136E+0000
 -3.361702E+0000  6.992598E-0001
 -2.032840E+0000  9.175318E-0001
  5.683595E+0000  1.601306E+0000
  2.146766E+0000  7.434564E+0000
 -1.487158E+0000  3.565055E+0000
 -2.144244E+0000  3.705760E+0000
 -4.287549E+0000 -4.088715E+0000
  1.708319E+0000 -2.635096E-0001
  9.907724E-0001 -1.492516E+0000
 -2.823904E-0001 -8.589180E-0002
  1.700231E+0000 -3.947435E+0000
 -4.245409E-0001 -8.208599E-0001
  2.068567E+0000 -4.120591E+0000
  8.117038E-0002  2.381860E+0000
  9.417313E-0001 -1.437656E+0000
 -1.126525E+0000  6.181376E-0001
 -7.803187E-0001  3.441626E+0000
 -4.413815E-0001 -4.864127E-0002
  6.816933E-0001  2.286305E+0000
  2.164742E+0000  6.323683E+0000
  1.114419E+0000  1.974034E+0000
 -1.752920E+0000  1.089517E+0000
  1.222867E-0002  2.862041E+0000
  1.038287E+0000  1.462104E+0000
 -1.280463E+0000 -3.955144E-0001
 -1.415933E+0000  1.781363E+0000
 -7.955283E-0001 -1.284272E+0000
 -6.346620E+0000 -2.043483E+0000
  2.917553E+0000 -3.254562E+0000
  1.353450E+0000 -3.612996E+0000
 -9.072275E-0001 -2.737573E-0001
  2.339070E+0000 -5.856849E-0001
  1.725023E+0000 -1.195447E-0001
 -1.432861E+0000  2.382051E+0000
 -2.270480E+0000  1.821724E+0000
 -3.172873E+0000  3.351300E+0000
  1.778830E+0000 -8.805590E-0001
  2.545163E+0000 -1.593730E+0000
  5.174989E-0001 -2.245939E+0000
  1.413222E+0000 -3.197220E+0000
  1.603208E+0000 -2.743341E+0000
  4.495869E+0000  1.409156E+0000
  2.984463E+0000  2.536516E+0000
 -1.838915E+0000  4.714031E+0000
 -2.265074E+0000  1.984608E+0000
 -2.684877E+0000 -3.740660E+0000
  9.452046E-0001 -4.459946E+0000
  2.379673E-0001 -8.632214E-0001
 -8.295187E-0001  1.196062E+0000
 -2.260482E+0000  3.385976E+0000
  1.188326E+0000  2.414818E+0000
  6.852042E-0001  1.813101E+0000
 -2.409161E+0000  5.251806E+0000
 -9.425699E-0001 -1.186724E+0000
 -2.102171E+0000  5.044776E-0001
  6.640212E-0001  2.565041E-0001
  6.043229E-0001 -3.605414E-0001
  7.899990E-0001 -1.397025E+0000
  6.891258E+0000  4.616515E+0000
  1.638922E+0000  5.796788E+0000
 -3.080647E+0000  5.223623E+0000
 -1.069355E+0000  5.846442E+0000
 -2.326431E+0000 -2.952399E+0000
  6.454468E-0001 -3.595370E+0000
  2.077037E+0000  1.484700E+0000
  3.074455E-0001  4.146359E+0000
 -1.842956E+0000  2.304712E+0000
 -3.851164E+0000  3.124064E+0000
 -1.175918E+0000 -1.040132E+0000
  2.177570E+0000 -5.091932E+0000
  3.617904E+0000 -2.354761E+0000
  2.438219E+0000  5.934964E+0000
 -7.062620E+0000  1.591721E+0000
 -4.996355E+0000 -3.640148E+0000
 -1.221350E+0000 -8.943946E+0000
  3.787188E+0000 -5.417567E+0000
  5.490919E+0000  9.286651E-0001
 -2.280630E+0000  4.501603E+0000
 -5.664947E+0000  1.759526E+0000
 -9.837837E-0001 -2.967136E+0000
  2.969873E+0000 -4.184892E+0000
  4.327006E+0000 -1.467146E+0000
 -3.015452E+0000  5.243816E+0000
 -4.939432E+0000  3.514144E+0000
 -3.373856E+0000 -3.468581E+0000
  2.412038E+0000 -3.774858E+0000
 -5.001448E-0001 -3.352872E-0001
 -6.522977E-0001  2.739624E+0000
 -4.170747E+0000  3.377127E+0000
 -3.220411E+0000 -2.028273E+0000
  2.763358E+0000 -4.302544E+0000
  2.928928E+0000  7.976334E-0001
  1.190794E+0000  4.660258E-0001
 -2.370785E+0000  2.769042E+0000
 -6.316031E+0000  1.155104E+0000
  2.812149E+0000 -3.327284E+0000
  4.409109E+0000  2.645606E+0000
  2.007628E+0000  2.774640E+0000
 -6.485133E-0001  2.278920E+0000
 -1.144441E+0000  3.788207E+0000
 -2.208182E+0000 -2.539634E+0000
 -1.164256E-0001 -3.210990E+0000
  2.208208E+0000 -4.521247E+0000
 -1.451687E+0000 -2.857751E+0000
 -1.561385E+0000 -6.443292E-0001
  1.369058E+0000  2.519621E-0001
  4.591981E+0000 -2.407118E+0000
  1.288744E+0000 -1.266861E+0000
  2.711178E+0000  5.433677E+0000
 -1.255470E+0000  3.080976E+0000
 -5.405514E+0000  7.384012E+0000
 -2.788294E+0000 -3.543686E+0000
 -2.127402E-0001 -5.270212E+0000
  3.711840E+0000 -1.568290E+0000
  3.873078E-0001  2.011733E+0000
 -4.220083E-0001  2.142594E+0000
  1.926141E+0000 -2.861390E-0001
  1.935396E-0001 -1.241180E+0000
  2.785753E+0000  8.422907E-0001
  4.146126E+0000  2.179859E+0000
 -7.494387E-0001  1.030816E+0000
 -1.820726E+0000  9.769069E-0001
 -3.818530E+0000 -3.622516E+0000
 -2.264215E+0000 -5.767804E+0000
 -1.286891E+0000 -4.993492E+0000
 -2.313642E+0000 -5.384336E+0000
  3.401532E-0001 -5.471467E+0000
 -5.134705E-0001  1.810560E+0000
  2.517719E+0000 -3.095879E+0000
  1.272486E+0000  7.960158E+0000
  8.043620E-0001  8.662695E-0001
  1.345734E+0000  5.997439E+0000
  6.340797E-0001 -1.764676E+0000
  8.133724E-0002  1.724812E+0000
 -2.669365E+0000 -1.097598E+0000
 -7.642284E-0001  5.195913E-0001
 -5.732650E-0001 -3.128962E+0000
  3.696772E+0000  8.117122E-0001
  1.985873E+0000 -2.874201E-0001
  6.141732E-0001 -5.147072E-0001
 -1.033476E+0000  2.060045E-0002
  1.740741E+0000  3.340847E+0000
  8.368049E-0001  1.090867E+0000
 -2.062422E+0000 -4.825614E-0001
 -3.849190E-0001  1.213704E+0000
  9.028285E-0002 -1.353173E+0000
 -6.306496E-0001 -4.432891E+0000
  3.296419E+0000  8.750319E-0001
  2.398481E-0001  3.150870E+0000
 -2.148407E+0000 -1.083712E+0000
 -3.866041E+0000  3.923955E-0001
  4.428449E-0001 -4.815158E+0000
  3.612444E+0000 -5.009031E+0000
 -1.116244E+0000 -5.872530E-0001
 -2.849676E+0000  1.524932E+0000
 -1.403717E+0000 -6.893845E-0001
  2.566397E-0002 -2.142303E+0000
  9.707122E-0001 -1.478810E+0000
  8.644675E-0001  1.276790E+0000
 -8.353804E-0002  3.544959E+0000
 -3.384651E+0000 -6.430525E-0001
 -3.103243E+0000 -9.381349E-0001
  1.788579E+0000 -5.140802E-0001
  4.197006E+0000  2.721753E-0001
  1.161492E+0000  3.862820E+0000
 -4.024360E+0000  2.619670E+0000
 -1.695707E+0000  1.150451E+0000
  2.728550E+0000 -7.806591E+0000
  2.492157E+0000  2.270327E+0000
  2.409369E+0000  4.768945E+0000
  5.891136E-0002  5.257582E+0000
 -7.448690E-0001  1.383434E+0000
 -1.479070E-0001  6.545909E-0001
 -3.897301E+0000 -3.010584E+0000
  2.936946E-0002 -1.578957E+0000
  7.818075E-0001 -1.984191E+0000
  2.509040E+0000  4.853553E+0000
 -1.434318E+0000  2.151400E+0000
 -1.021547E+0000 -5.813995E-0001
 -1.294743E+0000 -5.101151E+0000
  3.231230E+0000 -2.574079E+0000
 -8.766723E-0002  1.868782E+0000
  1.267473E+0000  4.883090E-0001
 -4.337050E+0000  1.316751E+0000
 -3.246052E-0002  6.104986E-0001
  2.533701E+0000  2.008881E+0000
  1.312309E+0000  2.891792E+0000
  6.670197E-0001  1.015403E+0000
 -5.776510E-0001 -1.799848E+0000
  1.316901E+0000 -6.051582E-0001
  1.771135E+0000  1.161728E+0000
  1.091102E+0000 -2.734979E+0000
  2.895582E+0000  7.810007E-0001
  4.766128E-0001  2.832900E+0000
 -4.197713E+0000  3.406866E-0001
 -1.031687E+0000 -2.049172E-0001
  3.041348E+0000  7.253001E-0001
  1.580460E+0000  5.705200E-0001
 -2.640959E-0001  3.167037E+0000
 -1.997475E+0000  1.670821E+0000
  2.147698E-0001 -1.093958E+0000
  2.775919E+0000  7.387993E-0001
  7.487012E-0001 -2.002778E+0000
 -3.714039E+0000 -6.044711E-0001
 -1.303699E-0001 -9.595733E-0001
 -6.671616E-0001  1.654281E+0000
  1.667071E-0001 -3.373433E+0000
 -1.271162E+0000 -1.035329E+0000
  2.645883E+0000 -8.657891E-0002
 -1.439506E+0000 -1.238672E+0000
 -4.303817E-0001  5.698469E+0000
 -2.453784E+0000  5.076501E-0001
 -2.862644E+0000 -3.117912E-0001
 -6.106121E-0001 -2.795006E+0000
  1.496256E+0000 -1.315633E+0000
  5.190897E-0001  2.703102E+0000
  2.129183E+0000  2.938251E+0000
 -2.776440E+0000  9.632476E-0001
  9.282086E-0001 -7.799078E-0001
 -2.854907E+0000 -6.927826E-0002
 -2.031864E-0001 -1.470012E+0000
  4.554947E+0000 -2.074650E+0000
  1.149177E+0000 -6.388886E-0001
 -3.835051E+0000  5.280002E+0000
 -4.786439E+0000  2.160031E+0000
 -3.425457E+0000 -2.817211E+0000
  2.036971E+0000 -4.671765E+0000
  2.621513E+0000 -2.853364E+0000
  2.771435E+0000  4.054018E+0000
 -1.186343E+0000  4.942723E+0000
 -2.668085E+0000  2.531807E+0000
 -3.919933E+0000 -4.580292E+0000
  3.379154E+0000 -3.810241E+0000
  6.790229E+0000  4.259532E-0001
 -1.979820E+0000  4.656758E+0000
 -4.452646E+0000  4.582559E+0000
 -7.287685E+0000 -2.396258E+0000
 -3.206654E+0000 -8.283375E+0000
  4.136671E+0000 -4.900159E+0000
  2.141076E+0000  7.615845E-0001
 -3.412221E+0000  9.885361E-0001
 -1.621625E-0001 -4.987681E-0002
 -1.558306E+0000  1.116024E+0000
  3.683294E+0000 -4.571118E-0001
  4.298850E+0000  1.424852E+0000
  4.660493E-0002  3.983010E+0000
 -1.864046E+0000  2.823335E+0000
 -2.584048E+0000  2.371553E+0000
 -3.526434E-0001 -5.503330E+0000
 -1.062189E+0000 -2.112597E+0000
  3.126896E+0000 -1.896271E+0000
  5.871558E+0000 -2.503738E+0000
  2.287888E-0001  1.347504E+0000
 -7.890618E-0001  4.853864E-0001
 -1.830638E+0000  1.683968E+0000
 -2.884858E+0000  2.554106E+0000
  1.944085E+0000 -2.900442E+0000
  5.362431E-0001  1.485450E+0000
  1.157825E+0000  2.091656E+0000
 -2.193458E+0000 -8.627017E-0001
 -3.845697E+0000  2.054797E+0000
  9.265429E-0002 -2.715439E+0000
  1.499457E-0001 -4.239594E+0000
  2.605670E+0000  1.437282E+0000
  2.833053E-0001  2.429922E+0000
 -1.091875E+0000  4.437171E-0001
 -2.572997E+0000 -2.828651E+0000
  4.174153E+0000 -8.148219E-0001
  6.254564E-0001 -8.978489E-0001
  9.453420E-0001  3.478567E-0001
 -3.003854E+0000  3.398492E+0000
 -2.423949E+0000 -3.203848E-0001
  1.602115E+0000 -1.720387E+0000
  2.543903E+0000 -3.209426E+0000
  3.024149E+0000 -1.113212E-0001
  1.328089E+0000  7.484924E+0000
 -7.894756E-0001  5.801099E-0001
 -4.973976E+0000 -4.367735E-0002
  1.607306E+0000 -2.474492E+0000
  6.856105E+0000  1.185775E+0000
 -2.593356E+0000  1.609337E+0000
 -4.114531E+0000  2.661162E+0000
 -2.079367E+0000  1.467613E+0000
  1.968997E+0000 -2.036924E+0000
  6.151589E+0000 -8.998716E-0001
  2.426507E-0001  1.016233E+0000
 -3.596094E+0000  1.003773E+0000
 -5.025372E+0000 -3.709311E-0001
 -3.345989E-0001 -2.403772E+0000
  2.670869E+0000 -4.998673E+0000
  4.200660E+0000 -1.938279E+0000
  6.752564E-0001  2.725932E+0000
 -2.033249E+0000  5.115241E+0000
 -1.055296E+0000 -2.398229E+0000
  4.400126E+0000 -5.859650E+0000
  5.325746E+0000 -1.319346E+0000
 -1.283852E+0000  2.256133E+0000
 -5.390776E+0000  1.714824E+0000
 -4.841787E+0000 -2.328098E+0000
  5.251105E-0001 -3.984523E+0000
  4.392215E+0000 -4.860577E+0000
  1.934832E+0000  1.116827E+0000
  5.207422E-0001  4.644548E+0000
 -3.778124E+0000 -1.150170E+0000
  5.500756E-0001 -2.893355E+0000
  6.625249E+0000 -1.152205E+0000
  4.332566E+0000  1.308949E+0000
  1.761421E-0001  5.835402E+0000
 -3.053785E+0000  2.763701E+0000
 -4.085815E+0000 -2.128931E+0000
  2.530343E+0000 -2.225926E+0000
  1.215729E+0000  5.308694E-0001
  4.127413E-0001  4.755430E+0000
  6.917415E-0001  6.669356E+0000
 -3.429024E+0000  1.011634E+0000
 -1.252840E+0000  2.901514E+0000
 -2.140647E-0001 -1.544412E+0000
  1.546306E+0000 -1.007211E+0000
  2.922808E+0000 -2.781506E-0001
  1.863263E+0000  4.749517E+0000
 -2.997945E+0000  4.464362E+0000
 -2.915842E+0000 -3.348626E-0001
 -2.155030E+0000 -1.739320E+0000
  3.904490E+0000 -1.383204E+0000
  7.314263E-0001  1.419971E+0000
  5.137420E-0001  1.495222E+0000
 -2.194953E+0000  8.244874E+0000
  3.325283E-0001  1.999834E-0001
  4.242691E+0000 -2.874450E+0000
  3.333273E+0000  2.211585E+0000
  1.046095E+0000  3.423769E+0000
 -3.544488E+0000  2.375760E+0000
 -5.228177E+0000 -1.002212E+0000
  1.526839E+0000 -1.902834E+0000
  4.058707E+0000  9.281058E-0001
  1.007124E-0001  1.677284E+0000
 -1.826321E+0000  2.797783E+0000
 -6.215281E+0000 -1.505897E+0000
 -1.149173E+0000 -3.936376E+0000
  4.183452E+0000 -4.079608E+0000
  5.910526E+0000  7.663329E-0002
 -1.666561E+0000  5.664906E+0000
 -6.122830E+0000  4.825519E+0000
 -3.407278E+0000 -4.659967E+0000
  4.853535E+0000 -8.320459E+0000
  1.779395E+0000 -2.912229E+0000
  1.692224E+0000  3.232502E+0000
 -2.966924E+0000  7.072379E+0000
 -4.215855E+0000  3.781051E+0000
 -3.215965E+0000 -9.928307E-0001
  1.355021E+0000 -2.628084E+0000
  2.640616E+0000 -2.242065E+0000
 -1.124800E+0000  4.917615E+0000
 -4.251223E+0000 -2.058258E+0000
  1.733315E+0000 -3.657785E+0000
  3.119881E+0000 -3.244490E+0000
  1.996158E-0001 -4.203566E-0001
  7.860551E-0001  2.963484E+0000
 -1.490723E+0000 -2.763189E+0000
 -8.596096E-0001  4.541290E-0001
  1.418908E+0000  3.292022E-0002
  4.777394E+0000  3.228550E+0000
 -2.841149E+0000  3.237202E+0000
 -1.513520E+0000  1.865982E+0000
  6.675071E-0001  3.426784E-0001
  9.042831E-0001 -2.201142E+0000
 -1.653921E+0000 -9.126796E-0001
 -3.882702E+0000 -3.663999E+0000
 -3.588807E+0000 -7.873461E-0001
  4.617060E+0000 -2.257412E+0000
  5.600206E-0001 -5.626890E-0001
 -2.455888E+0000  3.353472E+0000
 -6.528030E-0001 -2.417230E+0000
  4.583592E+0000 -1.599477E+0000
  2.658788E+0000  2.267715E+0000
  1.301870E+0000  4.998803E+0000
 -4.371552E+0000  2.557532E+0000
 -2.827762E+0000 -4.048178E-0001
  1.359429E-0001 -3.251487E+0000
  3.429280E+0000  9.112766E-0001
  1.742767E+0000  2.565165E+0000
 -2.607329E-0001  2.324894E+0000
 -1.412867E+0000  5.472919E+0000
  5.922194E-0001 -2.055692E-0001
 -8.361924E-0002 -6.894553E-0001
 -4.886210E-0001 -4.889242E-0001
 -1.289488E+0000 -2.246080E+0000
  2.265240E+0000 -3.250016E+0000
  3.835043E+0000 -1.854656E+0000
  4.038561E+0000  2.600023E+0000
  4.245294E-0001  5.625470E-0001
 -2.747316E+0000  1.292507E+0000
  4.925305E-0001 -2.662246E+0000
  1.846315E+0000 -5.449434E+0000
  2.379656E+0000 -2.895514E+0000
  8.033438E-0001 -1.099124E+0000
  1.469788E+0000  2.034809E+0000
  1.374915E-0001 -1.821962E+0000
 -1.190134E+0000  1.667974E-0001
 -2.286455E+0000 -1.587383E-0001
  2.308783E-0003 -1.140188E+0000
 -1.722402E+0000 -1.271528E+0000
  1.956725E+0000 -2.343960E+0000
  1.800902E+0000 -3.300726E+0000
 -2.084735E+0000 -7.474530E-0001
  7.139179E-0001  4.192141E-0002
 -2.718778E+0000 -1.906279E+0000
  2.925315E-0001 -2.513700E+0000
  1.246426E+0000 -2.013444E+0000
  2.801578E+0000 -2.109326E+0000
  3.487258E-0001  1.335523E+0000
 -2.329072E+0000  5.999031E+0000
 -1.421707E+0000  2.373444E+0000
 -1.456357E+0000 -6.112995E+0000
  4.371895E+0000  1.998086E+0000
  3.001384E+0000  2.135343E-0001
 -9.701053E-0001  5.933444E+0000
 -5.353193E+0000  6.095839E-0001
 -3.539910E+0000 -1.206166E+0000
  3.152862E+0000 -5.152919E+0000
  5.502553E+0000 -5.176062E+0000
  4.106569E+0000  4.948374E+0000
 -1.787162E+0000  6.510193E+0000
 -3.266357E+0000 -9.197688E-0001
 -1.499915E+0000 -3.620064E+0000
  1.407163E+0000 -7.036691E+0000
  5.375292E+0000  1.332200E+0000
  8.283332E-0001  9.826017E-0001
 -1.011173E+0000  7.973852E-0001
 -3.133397E+0000 -1.004650E+0000
 -1.139650E+0000 -3.027204E+0000
  2.490784E+0000  1.256043E+0000
  3.367269E+0000 -3.651590E-0001
  2.293823E+0000  4.969690E+0000
 -3.882665E-0001  5.055690E+0000
  5.424583E-0001  3.519172E+0000
  1.573600E+0000  7.855484E-0001
 -3.262076E-0001  3.279866E+0000
 -7.245935E-0001 -3.309135E+0000
 -1.719169E+0000  2.326853E+0000
  3.664250E-0001 -3.409505E+0000
  2.177157E+0000 -5.806787E-0001
 -1.236797E+0000  5.157983E+0000
 -2.489166E+0000  3.611260E+0000
 -3.022529E+0000  3.225602E-0002
  8.067982E-0001 -4.027368E+0000
  7.792084E+0000 -4.933870E-0001
  4.926529E+0000  4.809153E+0000
 -1.797417E+0000  4.911750E+0000
 -3.516616E+0000  6.761031E+0000
 -3.519276E+0000 -2.893574E+0000
  3.208429E+0000 -3.122800E+0000
  5.825824E+0000 -1.589424E+0000
  1.704675E+0000  4.358189E+0000
 -1.441727E+0000  4.072393E+0000
 -4.694986E+0000  5.411792E+0000
 -4.568573E+0000 -1.841650E+0000
 -7.421870E-0002 -7.108575E+0000
  4.209003E+0000 -1.845209E-0001
  2.371534E+0000  2.312789E+0000
  1.385448E+0000  8.684806E+0000
 -3.422338E+0000  2.343661E+0000
 -3.759287E+0000 -2.633666E+0000
 -5.814862E-0001 -5.693770E-0001
  3.063216E+0000 -4.694870E+0000
  3.346629E+0000  2.565891E+0000
 -2.691413E-0002  4.625081E+0000
 -2.941346E+0000  7.017331E-0001
 -2.264389E+0000  1.405283E-0001
 -1.079049E+0000 -2.928387E+0000
  1.075114E+0000 -6.045924E+0000
  2.463139E+0000 -3.638484E+0000
  1.008110E+0000  2.918500E+0000
 -2.521449E+0000  5.022584E+0000
 -5.093691E+0000  3.786677E+0000
 -2.571292E+0000 -6.049471E+0000
  3.828711E+0000 -6.369916E+0000
  6.525572E+0000 -3.466927E+0000
  1.610560E+0000  3.419428E+0000
 -2.366031E+0000  6.503251E-0001
 -5.439620E+0000 -3.865108E-0001
 -3.240833E+0000 -6.644137E+0000
  1.082492E+0000 -8.545865E-0001
  4.256480E-0001  2.259051E-0001
 -2.999596E+0000  1.270493E+0000
 -2.200583E+0000 -2.843477E+0000
  1.209461E+0000 -7.335650E+0000
  4.534122E+0000 -6.387240E+0000
  3.831901E+0000  2.968838E+0000
 -5.418471E+0000  6.054016E+0000
 -3.740181E+0000  1.868176E+0000
 -4.598355E+0000 -7.069537E-0001
 -8.881807E-0001 -3.505007E+0000
  1.627637E+0000 -1.724600E+0000
 -1.005354E-0001  5.417710E+0000
 -1.865252E+0000  6.464135E-0001
 -3.814226E+0000 -8.445359E+0000
  7.511085E-0001 -3.609647E+0000
  3.929744E+0000 -6.687675E-0001
 -8.603912E-0001 -1.103152E+0000
 -3.938099E+0000 -9.285972E-0001
 -3.648715E-0001 -2.706171E+0000
  1.343987E+0000  7.803929E-0002
 -2.935357E+0000 -1.129921E+0000
 -4.656033E-0001  2.439506E+0000
 -2.786361E+0000 -2.990942E+0000
  1.885952E+0000 -7.511957E+0000
  2.969911E+0000  4.748586E-0001
  5.196876E-0001  4.843093E+0000
 -3.482925E+0000  2.852271E+0000
 -5.653385E+0000 -2.045460E+0000
  8.253054E-0002 -5.338753E+0000
  2.906475E+0000 -5.133058E+0000
  4.509440E+0000 -5.890541E-0001
  2.634569E+0000  5.733514E+0000
 -6.638662E-0001  6.747347E+0000
 -3.925750E+0000  6.650245E+0000
 -2.386660E+0000 -5.750559E-0001
 -4.484381E-0001 -3.781846E+0000
  2.005373E+0000 -3.155325E-0001
 -1.270267E+0000  1.127452E+0000
 -2.435459E+0000  8.120486E-0002
 -3.616705E+0000 -1.896964E+0000
  1.494501E-0001 -3.205792E+0000
 -1.748850E+0000 -5.703881E+0000
  2.069977E+0000 -3.099040E+0000
  3.766607E+0000 -2.724772E+0000
  1.812447E+0000 -9.950491E-0001
 -9.273446E-0001  2.328724E+0000
 -1.089826E+0000  2.424122E+0000
 -2.173090E+0000 -2.984345E+0000
  2.522715E+0000 -6.581381E+0000
  1.904942E+0000  3.289675E-0001
  3.963398E-0001  6.730323E-0001
 -4.701068E+0000  3.462764E+0000
 -1.766054E+0000 -4.140211E-0001
 -4.182856E-0001 -4.075225E+0000
  3.834023E+0000 -5.104390E+0000
  5.454969E+0000  2.490728E+0000
  3.368887E+0000  6.485978E+0000
 -7.346836E+0000  2.867937E+0000
 -5.111709E+0000 -2.989475E+0000
 -1.962821E+0000 -5.485177E+0000
  4.358171E+0000 -1.611730E+0000
  5.385632E+0000  2.321084E+0000
 -3.115810E+0000  5.487631E+0000
 -2.678130E+0000 -3.638731E+0000
 -3.141628E+0000 -7.553225E+0000
  3.731806E+0000 -4.337569E+0000
  4.172619E+0000  1.302201E-0001
  3.772997E+0000  2.251474E+0000
 -3.976363E+0000  3.006118E+0000
 -4.745680E+0000  2.884872E+0000
 -9.086363E-0001 -3.763156E+0000
  4.798274E+0000 -4.312617E+0000
  4.175550E+0000 -5.134616E-0001
  8.147463E-0001  2.867109E+0000
 -6.124957E+0000  5.026668E+0000
 -4.662527E+0000  2.225824E-0001
 -2.374151E+0000 -6.393965E-0001
  1.393923E+0000 -2.771239E+0000
  2.967634E+0000  1.290436E+0000
  3.351889E+0000  3.751844E+0000
 -2.203715E+0000  3.741493E+0000
 -2.673674E+0000  2.092205E+0000
  1.260249E+0000 -3.783559E+0000
  8.346513E-0001 -1.146871E+0000
 -1.410351E-0001  8.574803E-0001
  1.355186E+0000  2.526291E+0000
 -1.262154E+0000  3.819133E+0000
 -4.236044E+0000 -2.816792E-0001
  1.127772E+0000 -3.280911E+0000
  3.872571E+0000 -6.088322E-0002
  2.339327E-0001  6.031020E+0000
 -2.780335E+0000  3.533431E+0000
 -3.075559E+0000  2.136974E+0000
 -5.725664E+0000 -2.079930E+0000
 -1.664302E-0001 -3.874510E+0000
  1.712754E+0000 -3.413396E+0000
  3.042549E+0000 -2.855312E+0000
 -8.250382E-0001  1.949933E+0000
  3.974594E-0001  2.218854E+0000
  1.399555E+0000  1.522600E+0000
 -1.901138E+0000 -9.439509E-0001
 -2.400633E+0000 -3.249750E+0000
  3.557823E+0000 -6.169905E+0000
  4.376921E+0000 -2.797875E+0000
 -4.673027E-0001  9.960441E-0001
 -3.536912E+0000  1.750405E+0000
 -3.638634E+0000  3.376361E+0000
  6.252321E-0001 -2.196349E+0000
 -1.525776E+0000 -7.983163E+0000
  3.713527E+0000 -1.441019E+0000
  2.045985E+0000 -1.162902E+0000
  6.590221E-0001  2.016609E+0000
 -3.439483E+0000  2.246276E-0001
 -3.009834E+0000 -4.615925E+0000
  4.792507E-0001 -2.795697E+0000
  8.003080E-0002 -6.114638E+0000
  1.308288E+0000 -2.588490E+0000
  2.456540E+0000  4.175880E+0000
 -2.744711E+0000  5.585659E+0000
 -4.571993E+0000  4.972488E-0001
 -1.936079E-0001 -2.196389E+0000
  2.047066E+0000  2.872739E-0001
 -5.107397E-0001  2.066376E+0000
 -2.184865E+0000  6.491588E-0001
 -2.966322E+0000 -2.724268E-0001
  2.542842E+0000  1.951858E+0000
  5.760058E+0000 -1.157425E+0000
  2.344222E+0000  5.699784E-0001
 -1.572570E-0001  2.210683E+0000
 -3.818575E+0000  4.921951E+0000
 -3.107751E+0000  9.173968E-0001
 -4.586851E-0001 -7.529203E+0000
  5.254916E+0000 -2.923945E+0000
  3.500287E-0001  2.324638E+0000
 -2.582590E+0000  2.105192E+0000
 -2.365673E+0000 -6.150171E-0001
  1.778382E+0000 -7.453352E+0000
  3.215810E-0001 -2.504639E+0000
  6.934944E-0001 -4.126243E+0000
 -9.179917E-0001 -3.678927E-0001
 -1.845005E+0000  2.258565E+0000
 -1.058128E-0001 -2.454897E+0000
  5.397700E-0001 -4.030632E+0000
 -1.950690E+0000 -3.537761E+0000
  4.050641E-0001 -1.387666E+0000
  1.603585E+0000 -3.040533E+0000
  9.349174E-0001 -9.615108E-0001
 -3.082395E-0001 -3.965019E-0002
 -8.290157E-0001  9.928620E-0002
 -3.880183E+0000  7.273120E-0001
 -3.176597E-0001 -1.556441E+0000
  2.126131E+0000 -6.878876E-0001
  4.552344E+0000  1.335078E+0000
  4.169706E-0001 -9.110182E-0001
  1.837008E-0001  8.961831E-0002
  1.562679E+0000 -3.656522E-0001
 -7.002817E-0001  1.022904E+0000
 -4.908753E-0002  1.019561E+0000
 -2.225400E+0000  2.221092E+0000
 -2.705686E+0000  1.055795E+0000
  7.777818E-0003 -1.156195E+0000
  2.804028E+0000 -4.657152E+0000
  5.326873E+0000  2.231275E+0000
 -1.219280E+0000  5.795195E+0000
 -2.911028E-0003  2.405475E+0000
 -5.432424E-0001  2.335148E+0000
  2.668082E-0002 -1.215649E+0000
  4.722811E+0000 -4.330006E-0001
  1.284684E+0000  5.198696E-0001
 -2.103838E+0000  3.357766E+0000
  6.615638E-0001  1.609965E+0000
  3.798476E+0000  3.629912E-0001
  2.438763E-0001 -2.504137E+0000
 -6.900428E-0001  3.488309E+0000
  1.553382E+0000  1.049037E-0001
 -9.363435E-0001  5.944401E-0001
 -9.254003E-0001  1.186474E+0000
 -1.868896E+0000 -3.803326E-0002
 -2.605138E+0000 -7.411012E-0001
 -1.354473E+0000 -1.873314E+0000
  3.715071E+0000  2.215245E-0001
  3.032453E-0001  1.752062E+0000
  2.119755E+0000  2.414188E+0000
 -2.675188E+0000  3.259238E+0000
 -1.905366E+0000 -1.831874E-0001
  6.042747E-0001 -3.254629E+0000
  3.578432E+0000  6.025985E+0000
 -2.064150E+0000  6.622796E+0000
 -3.762538E+0000  1.853323E+0000
 -5.385297E+0000 -9.261892E-0001
  2.531894E-0002 -1.695458E+0000
  2.383318E+0000 -1.504344E+0000
 -4.061877E+0000  4.593617E+0000
 -2.264986E+0000  2.419408E+0000
 -1.003182E+0000 -3.439454E+0000
  2.157592E+0000 -2.542379E+0000
  4.087348E+0000  2.095364E+0000
 -5.001797E-0001  9.998607E+0000
 -3.451721E+0000  3.397461E+0000
 -3.235143E+0000 -4.533370E-0001
 -6.112297E-0001 -3.989376E+0000
  2.162350E+0000 -2.850792E+0000
 -2.003163E+0000 -2.516059E+0000
 -3.401236E+0000  1.088446E+0000
  2.397984E-0001  1.270389E+0000
 -1.232835E-0001  2.388913E+0000
  3.543601E+0000  1.069270E+0000
 -8.799667E-0003 -7.038087E-0001
  6.418221E-0001 -9.590219E-0001
  8.871783E-0001 -7.152986E-0002
 -1.588713E+0000  3.112907E+0000
 -2.709805E+0000 -1.083690E-0001
 -1.897130E+0000  1.838762E+0000
 -2.434865E+0000  5.437289E-0001
  5.929313E-0002 -3.253719E+0000
 -1.719734E+0000 -5.370030E+0000
  2.312574E+0000 -1.354534E-0001
  8.665414E-0001 -2.222718E+0000
  2.757547E-0001  1.636648E+0000
 -2.130963E-0001  3.610849E-0001
 -1.958969E-0001 -7.613242E-0001
  2.431313E+0000  8.805867E-0001
 -2.081046E+0000  7.735446E-0001
 -2.011203E+0000 -3.788518E+0000
  3.047458E+0000 -3.591704E+0000
  3.830053E+0000 -4.491300E-0001
 -7.434149E-0002  8.312183E+0000
 -4.810547E+0000  6.669643E+0000
 -3.179257E+0000 -1.460690E+0000
  1.801034E+0000 -3.351026E+0000
  4.630988E+0000  3.259299E-0001
  1.283812E+0000  1.405438E+0000
 -3.266652E+0000  4.285037E+0000
 -4.600007E+0000 -1.401237E+0000
  7.491951E-0001 -4.053524E+0000
  2.182188E+0000 -3.232922E+0000
  5.029465E+0000  4.764100E-0001
 -2.267568E+0000  4.700106E+0000
 -3.949278E+0000 -7.093730E-0001
 -8.486388E-0002 -1.657833E+0000
  3.425570E+0000 -5.080015E+0000
  2.964774E+0000  6.139663E-0001
  5.862320E-0001  6.183755E+0000
 -4.724322E+0000  5.258032E+0000
 -2.859540E+0000  1.039493E+0000
  1.082246E+0000 -1.801790E+0000
  1.844105E+0000 -2.236188E+0000
  4.655744E+0000 -7.635761E-0001
 -2.183826E+0000  2.866738E+0000
 -1.926601E+0000 -5.141391E-0001
 -2.305094E+0000 -5.457355E-0001
 -5.397156E-0001 -4.523055E+0000
  6.789291E-0001 -7.948345E+0000
  3.746641E+0000 -4.997900E+0000
  1.276328E+0000  1.103657E+0000
 -3.925972E-0001  6.724033E-0001
  2.322719E+0000 -1.706800E-0001
  4.362752E-0001  1.383501E+0000
 -2.303300E+0000 -2.002427E+0000
 -3.721374E-0001 -1.570312E+0000
  3.520906E+0000 -5.467790E+0000
  2.687811E+0000  3.012816E+0000
  7.694606E-0001  5.849307E+0000
 -4.123147E+0000  6.195702E+0000
 -3.137329E+0000 -3.388235E+0000
  3.767751E+0000 -7.833594E+0000
  4.408607E+0000  1.527457E+0000
 -1.801604E+0000  5.276984E+0000
 -4.006157E+0000  2.341068E+0000
 -3.077488E+0000 -1.298997E+0000
  1.030210E+0000 -5.097227E+0000
  7.729611E+0000 -1.795389E+0000
  4.466140E+0000 -7.480619E-0001
  1.675936E+0000  8.200625E+0000
 -2.153529E+0000  1.001841E+0000
 -3.457906E+0000 -3.397202E+0000
  2.082284E+0000  1.839863E+0000
  3.033643E+0000  3.428229E+0000
 -2.024387E+0000  1.753713E+0000
 -5.083210E+0000  1.294863E+0000
 -1.798232E+0000 -2.557629E+0000
  1.428530E+0000 -1.153633E+0000
 -3.682489E-0001  2.193145E+0000
  8.838025E-0002 -1.596956E+0000
 -1.490131E+0000  5.704759E-0001
  1.665979E+0000 -1.763140E+0000
  1.506200E+0000 -6.524662E-0002
  2.923623E-0001 -1.542556E-0001
 -1.533614E+0000 -7.804239E-0001
  3.224945E-0002  1.419933E+0000
 -9.902670E-0002 -4.879793E-0001
  3.119383E+0000  4.227884E+0000
  3.990653E-0001  4.815091E+0000
  5.260036E-0001  1.448773E+0000
 -2.439931E+0000  3.161995E+0000
 -1.589458E+0000  1.380990E+0000
  1.071434E+0000 -1.344191E+0000
  4.514401E+0000  2.716989E-0001
  3.321822E+0000  7.116414E+0000
 -5.464751E+0000  1.843303E+0000
 -4.822147E+0000 -3.157966E-0002
  4.740993E-0001  7.500535E-0001
  3.830896E+0000 -3.201802E+0000
  3.039062E+0000  1.554748E-0001
 -4.628707E-0001  4.525825E+0000
 -2.991413E+0000  4.282031E+0000
 -4.522102E+0000  2.067068E-0001
  9.280667E-0001 -4.704425E+0000
  4.710735E+0000  1.487795E+0000
  3.917144E+0000  3.366627E+0000
  3.611581E-0001  7.132184E+0000
 -4.964835E-0001  2.524853E+0000
  2.303521E-0001 -8.354633E-0001
  7.177800E-0001 -7.356537E-0001
  2.206314E+0000 -3.045668E+0000
 -5.834300E-0001 -1.788716E+0000
 -1.257569E+0000  4.479759E-0001
  7.009400E-0002 -2.683395E+0000
 -1.792502E-0001 -6.851579E-0001
 -2.355944E+0000 -2.400416E+0000
  7.932924E-0001 -2.638328E+0000
 -4.584244E-0002  1.891684E+0000
  5.142607E-0001 -3.302579E+0000
  2.278495E+0000  2.294568E+0000
 -1.589397E+0000  1.163986E+0000
  4.975930E-0001  1.718242E+0000
 -4.306351E-0001  1.607705E+0000
  7.433390E-0001 -2.217551E+0000
 -2.681252E+0000  1.658522E+0000
 -3.346323E+0000  1.812302E+0000
 -1.749305E+0000  1.567878E+0000
 -1.103128E+0000 -2.598514E+0000
  8.551298E-0001 -5.294527E+0000
  1.164233E+0000  3.466596E-0001
  2.497459E+0000  3.112930E-0001
 -2.099710E-0002  2.417513E+0000
 -4.791624E+0000  2.707932E+0000
 -3.781424E+0000 -3.294549E-0001
 -1.607956E+0000 -1.026452E+0000
  3.237266E+0000 -5.097103E+0000
  3.049856E-0001 -7.915672E-0001
  1.686803E+0000  1.236432E+0000
  2.196710E-0001  5.611499E+0000
 -3.879315E+0000  2.820198E+0000
 -2.053791E+0000  1.695848E+0000
  1.141856E-0001 -1.477892E+0000
  2.633244E+0000 -1.408647E+0000
  4.974225E+0000  4.084945E+0000
  2.847466E+0000  6.504886E+0000
 -3.120667E+0000  6.599521E+0000
 -4.790672E+0000 -8.764494E-0001
 -1.712927E+0000 -3.352160E+0000
  8.678774E-0001 -1.159033E+0000
  3.183482E-0002  4.608058E-0002
 -2.663910E-0001 -1.190239E+0000
 -8.581546E-0001  1.431132E+0000
 -1.503269E+0000  4.379145E+0000
  2.056553E+0000 -2.327512E-0001
 -8.008343E-0001  2.883568E+0000
 -2.362706E+0000 -2.386294E+0000
  4.874001E-0001  1.267740E+0000
  2.916080E-0001  1.004335E+0000
 -4.901883E-0001 -1.155758E+0000
 -5.576111E-0001  2.921059E+0000
  1.595372E+0000  8.655068E-0002
 -1.101527E+0000  1.650088E+0000
 -2.541376E+0000 -9.129072E-0001
  2.377273E+0000  1.842335E+0000
 -1.409058E+0000  2.361797E+0000
 -1.022683E+0000 -1.697471E+0000
  1.726473E-0002 -1.812615E+0000
 -9.172539E-0001  6.668269E-0001
  2.748048E+0000  1.195817E-0001
  1.161888E+0000  4.258593E-0001
  7.826765E-0001  7.871877E-0001
 -4.452630E-0001  1.957513E+0000
 -1.546064E+0000 -8.762706E-0001
 -1.176688E+0000 -1.011138E+0000
  2.827719E+0000 -3.351982E+0000
 -6.992172E-0001 -1.196533E-0001
  1.799099E+0000  5.300289E+0000
 -6.327870E+0000  2.575144E+0000
 -3.162212E+0000 -2.082657E+0000
  2.493290E+0000 -6.138425E+0000
  4.824840E+0000 -1.243489E+0000
  3.250948E+0000  2.918437E+0000
 -4.012600E-0001  3.990149E+0000
 -2.166511E+0000  3.426633E+0000
 -1.673644E+0000  3.020022E+0000
 -1.810192E+0000 -3.085847E+0000
  1.548463E+0000  1.759238E+0000
 -6.933433E-0001  1.481514E-0001
 -1.090292E-0001  4.827925E+0000
 -1.461125E+0000  2.106699E+0000
 -2.279535E-0001 -2.184922E+0000
  1.044234E+0000 -4.248091E+0000
  1.541514E+0000  5.972840E+0000
 -2.247090E-0002  7.083417E+0000
 -4.047545E+0000 -1.564322E-0001
 -1.078685E+0000 -1.115288E+0000
  3.377495E+0000 -4.801964E+0000
  1.962680E+0000  1.014130E+0000
  2.869305E+0000  3.896140E+0000
 -2.727539E+0000  3.100103E+0000
 -1.365416E+0000  2.533132E+0000
 -6.322574E-0001 -3.226175E-0001
 -3.029384E+0000 -7.013753E-0001
  1.380706E+0000 -5.432845E-0001
  3.193637E+0000  3.093685E+0000
  7.673003E-0001  3.276879E+0000
  2.030431E+0000  4.139776E+0000
  6.497308E-0001  1.894154E+0000
 -1.367252E+0000 -2.891900E+0000
 -3.070237E+0000 -5.800466E+0000
  2.855209E+0000 -5.665481E+0000
  3.540512E-0001 -5.554162E-0001
 -1.899106E+0000 -2.297324E+0000
  1.625377E+0000 -1.774041E-0001
  8.633456E-0001 -3.937209E+0000
 -1.008563E+0000 -4.578343E+0000
 -1.215813E+0000 -4.095633E+0000
  6.703888E-0001 -6.368404E-0001
  1.601150E+0000  2.309544E+0000
  1.025233E+0000  2.869158E+0000
 -1.035446E+0000 -7.743026E-0001
  9.776542E-0001 -2.089092E+0000
  4.103440E+0000  5.785366E-0002
  8.221393E-0001  2.169605E+0000
 -4.092272E+0000  1.187946E-0002
 -5.839603E+0000 -2.015123E+0000
 -1.277228E-0001 -4.693369E+0000
  3.999581E+0000 -1.723899E+0000
  7.767682E-0001  1.305866E+0000
 -1.531361E-0001  1.794056E+0000
  1.213262E+0000  2.351057E+0000
  2.289592E+0000  1.868408E+0000
 -2.790266E-0001  5.278136E-0001
  1.714213E+0000 -1.712829E+0000
 -8.876094E-0001  9.834719E-0001
  1.215832E+0000 -1.198654E+0000
 -1.543443E-0001  4.482080E-0001
 -1.240126E+0000  2.415264E+0000
  2.249831E+0000 -7.102587E-0001
  1.316172E+0000 -1.119032E+0000
  2.210871E+0000 -1.695725E+0000
 -5.568215E-0001  6.731268E+0000
  1.978246E-0001  3.496982E+0000
 -2.052828E+0000  4.079667E+0000
  2.409438E-0001  7.823473E-0001
  3.610836E+0000  1.552604E+0000
  2.266899E+0000  1.558432E+0000
 -7.157243E-0001  4.763752E+0000
  5.448655E-0001 -1.896051E-0001
 -1.372230E+0000 -1.161182E-0001
  5.926821E-0001 -4.950552E-0001
  2.880665E+0000 -5.024127E-0001
  3.068078E+0000  5.330011E+0000
  7.186615E-0001  4.616548E+0000
 -4.652127E-0001  4.171888E+0000
 -1.463794E+0000  3.968191E+0000
 -2.705996E+0000 -9.686281E-0002
 -1.793354E+0000 -2.158188E+0000
  1.512003E+0000 -9.257215E-0001
  2.524426E+0000  2.804295E+0000
  3.136293E+0000  3.472130E-0001
  1.325725E+0000  2.562376E+0000
 -2.162342E+0000  1.512672E+0000
 -1.619262E+0000 -4.965232E-0001
  4.581167E-0002 -1.258179E+0000
 -4.028922E-0001  1.476480E+0000
  3.041255E+0000  1.358668E+0000
 -4.928874E+0000  7.351612E+0000
 -1.257340E+0000 -2.874829E+0000
 -1.635826E+0000 -1.341511E+0000
 -6.547552E-0001  4.045794E-0001
  9.744405E-0001  1.055537E+0000
  2.577846E-0001  2.170324E+0000
 -1.162496E+0000 -2.352006E+0000
 -1.322805E+0000  6.159747E-0001
 -7.783826E-0001 -1.099829E+0000
  1.676831E+0000  2.120167E+0000
 -2.204474E+0000  3.236365E+0000
  1.096775E+0000 -7.434800E-0002
 -1.737375E+0000  2.273917E+0000
  2.690401E+0000 -1.395176E+0000
  2.318690E+0000 -1.445619E+0000
 -1.212075E+0000  3.409790E+0000
 -3.756429E+0000  4.399691E+0000
 -3.169391E+0000 -2.947284E+0000
 -6.334691E-0002 -5.144684E+0000
  4.588152E+0000 -3.056933E+0000
  6.192359E+0000  3.793895E-0001
  3.955719E+0000  5.299341E+0000
 -1.221564E+0000  4.937972E+0000
 -4.899202E+0000 -1.595358E+0000
  4.604806E+0000 -4.110130E+0000
  5.715892E+0000 -3.876752E+0000
  4.140335E-0001  1.847847E+0000
 -3.413677E+0000  8.321567E+0000
 -1.500325E+0000  2.711193E+0000
 -7.049590E-0001 -7.062886E-0001
  2.584898E+0000  3.522013E+0000
  3.043317E+0000  4.589839E-0001
 -1.176397E+0000  4.481474E+0000
 -3.823459E+0000 -3.711141E-0001
 -3.960885E-0001 -3.374271E+0000
  3.350235E+0000 -1.970393E+0000
  6.716441E-0001 -2.458749E-0002
 -6.297493E-0001  1.214308E+0000
 -3.415962E+0000  3.749141E+0000
 -3.190241E+0000 -1.194540E+0000
  2.298102E+0000 -3.384040E+0000
  1.089384E+0000 -2.271286E+0000
  5.115423E-0001  5.118090E+0000
 -3.299248E+0000  5.956108E+0000
 -2.033494E+0000 -6.063418E-0001
 -3.594434E-0001 -3.475785E+0000
 -1.559499E-0001 -2.163465E+0000
  2.925409E+0000 -2.375492E+0000
  2.465229E+0000 -1.575108E+0000
 -1.507822E+0000  2.482391E+0000
 -2.664943E+0000  2.317478E+0000
 -1.367022E+0000 -3.749372E+0000
  3.501028E+0000 -3.239941E+0000
  1.543921E+0000 -8.378871E-0001
  2.491781E+0000  5.267201E-0001
 -3.595229E+0000  3.818660E+0000
 -9.051843E-0001  2.045136E+0000
  1.475332E-0001 -1.119529E+0000
 -1.530851E+0000  4.517007E-0001
  4.201781E+0000  1.102505E+0000
 -3.882201E+0000  2.424744E-0001
  4.494948E-0002  2.494335E+0000
 -2.867512E+0000 -2.563028E+0000
 -5.281187E-0001  1.681733E+0000
 -6.578474E-0001 -7.507050E-0001
 -3.554250E-0002 -3.773596E+0000
  3.522679E+0000 -1.314667E+0000
  4.338180E+0000 -3.001257E-0001
  4.969330E+0000  2.910990E-0001
 -2.470754E+0000  6.026403E+0000
 -5.042259E+0000  4.976986E+0000
 -3.768632E-0001  4.881176E-0001
  3.486461E+0000 -3.217031E+0000
  2.360351E+0000 -1.586780E+0000
 -2.934580E-0002  2.388656E+0000
 -2.968707E+0000  9.684217E-0001
 -3.484192E+0000 -6.811575E+0000
  2.220947E+0000 -6.900043E+0000
  3.425842E+0000 -2.378876E+0000
  4.214709E+0000  2.538719E+0000
 -7.015793E-0001  4.925356E+0000
 -4.776725E+0000 -1.192207E+0000
 -4.681575E+0000 -4.363673E+0000
  3.191440E+0000 -9.101611E+0000
  8.375614E+0000 -6.003179E+0000
  5.444190E+0000  7.054423E+0000
 -2.726492E+0000  7.201879E+0000
 -6.343511E+0000  4.046636E+0000
 -2.258245E-0002 -3.440238E+0000
  4.141275E+0000 -5.951485E+0000
  5.060846E+0000 -3.084757E-0001
 -2.209962E+0000  3.595054E+0000
 -4.596306E+0000  4.413657E-0001
 -5.056291E+0000 -7.806052E-0001
  1.483913E+0000 -7.920715E+0000
  6.488967E+0000 -1.766759E+0000
  4.726662E+0000  5.437405E+0000
 -4.330367E+0000  7.744320E+0000
 -4.248597E+0000  4.644318E-0001
 -1.638522E+0000 -4.826081E+0000
  2.057547E+0000 -8.818118E+0000
  6.200019E+0000  2.266587E+0000
 -1.264371E+0000  4.552009E+0000
 -4.021746E+0000  3.440979E+0000
 -3.952303E+0000 -5.396185E+0000
  1.406751E+0000 -1.034583E+0001
  4.630561E+0000 -5.074590E+0000
  1.917603E+0000  4.913861E+0000
 -2.354335E+0000  3.346138E+0000
 -5.838595E+0000 -5.910243E+0000
 -1.186135E+0000 -7.364148E+0000
  2.890108E+0000 -6.328676E+0000
  4.270273E+0000  1.994670E+0000
  3.018138E+0000  8.041337E+0000
 -1.428683E+0000  2.649896E+0000
 -3.249000E+0000  7.138042E-0001
 -1.738336E+0000 -1.012912E+0000
  4.252697E+0000 -3.483208E-0001
  4.377628E+0000 -1.596593E+0000
  8.427540E-0001  3.041955E+0000
 -1.695868E+0000  3.213836E+0000
 -3.531342E+0000 -7.960035E-0001
 -7.402327E-0001 -6.678413E+0000
  2.186767E+0000 -1.929587E+0000
  3.453604E+0000 -4.117835E+0000
  1.355789E+0000  1.755525E+0000
 -2.123251E+0000  1.880127E+0000
 -2.570120E+0000  1.430159E+0000
 -3.768614E-0001  1.142172E+0000
  1.170792E+0000 -2.358541E+0000
  5.161421E+0000  4.919091E+0000
 -5.598899E+0000  4.074451E+0000
 -2.248078E+0000  1.800589E+0000
  1.227531E+0000 -1.976539E+0000
  1.630418E+0000 -1.415828E+0000
  2.118969E+0000 -5.572230E-0001
 -4.464081E+0000  4.494427E+0000
 -2.374934E+0000  2.503861E+0000
  2.931142E+0000 -2.847997E+0000
  5.715553E-0001 -1.961110E+0000
  6.972585E-0001  2.353093E+0000
 -1.247159E+0000  6.495638E+0000
 -2.931884E+0000  2.000789E+0000
 -1.081638E+0000 -1.555927E+0000
  1.391983E+0000 -3.632432E+0000
  1.994306E+0000  2.352228E-0001
  1.894202E+0000  1.227457E+0000
 -9.351914E-0001 -1.488483E+0000
 -7.456145E-0001 -1.132971E+0000
  9.201781E-0001 -3.340484E+0000
  9.876074E-0001 -4.267064E+0000
 -3.774757E-0002 -1.351879E+0000
 -3.580392E+0000 -2.353445E+0000
 -1.232455E+0000 -1.424744E+0000
  5.802648E-0001  3.262622E-0001
  2.099667E+0000  5.222170E-0002
  5.318162E+0000  3.520995E+0000
 -4.990671E-0001  3.413763E+0000
 -1.240539E+0000  4.313290E+0000
 -3.628099E-0001 -8.780651E-0001
  2.691354E+0000 -1.323064E+0000
  2.224767E+0000 -9.671038E-0001
  1.389608E+0000  4.527507E+0000
 -1.560638E+0000  8.386597E+0000
 -2.552737E-0001  3.026179E+0000
 -1.758519E+0000  6.729882E-0001
  1.691544E+0000  9.674485E-0001
  1.740286E+0000  2.398680E+0000
 -9.557850E-0001  1.837963E+0000
 -2.095609E+0000 -1.611588E-0001
  1.638655E+0000 -9.078494E-0001
 -3.052572E-0001 -5.211402E-0001
  1.204230E+0000  2.095059E+0000
 -2.339312E+0000  1.097246E+0000
 -7.171296E+0000  8.799665E-0001
 -1.084379E+0000 -1.880931E+0000
  3.309935E+0000  4.186058E-0001
  1.382222E-0001  2.829894E+0000
 -5.594181E-0001 -6.624517E-0001
 -2.511167E+0000  2.660505E+0000
 -3.781149E+0000  3.101340E+0000
 -4.111578E+0000  3.150839E+0000
 -2.014730E-0001 -1.793441E+0000
  3.319141E+0000  1.294926E+0000
  3.070202E+0000  6.482175E+0000
  7.091897E-0001  3.083533E+0000
  1.652568E-0001  2.214976E+0000
 -3.102352E+0000 -1.075939E+0000
  7.756290E-0002  4.045087E-0001
  2.236728E+0000 -6.673040E+0000
 -2.988332E-0001 -6.246553E+0000
 -2.352682E+0000 -9.793420E-0001
 -5.547398E+0000 -1.916810E+0000
 -1.036513E+0000 -2.800455E+0000
  1.383333E+0000 -1.738209E-0001
  3.056818E+0000  5.007245E+0000
 -1.353448E+0000  1.641857E+0000
 -7.969643E-0001  2.823983E+0000
 -1.227340E+0000  2.941474E-0002
  2.081404E+0000 -6.004536E-0001
  2.137071E+0000 -3.468314E+0000
  2.808175E+0000  1.850748E+0000
  2.183805E+0000  6.110825E+0000
 -1.343807E+0000  5.117111E+0000
 -2.410950E+0000  1.341620E+0000
 -3.365623E+0000 -3.995617E-0001
  7.560904E-0001 -1.540791E+0000
  1.367257E+0000 -3.169815E+0000
 -1.939836E-0001  1.264744E+0000
  1.362446E+0000 -9.257487E-0001
 -1.496378E+0000 -4.048749E+0000
  2.531483E+0000 -1.198830E+0000
  4.868054E+0000  5.089281E+0000
  9.575570E-0001  2.722217E+0000
  1.577339E+0000  7.382167E+0000
 -1.453771E+0000  5.329675E+0000
 -1.723774E+0000 -2.181424E+0000
  1.342191E+0000 -1.571045E+0000
  2.272729E+0000  1.049226E+0000
 -7.484595E-0001  1.180320E+0000
 -4.162452E-0002  4.105731E+0000
 -3.550097E+0000  5.790131E-0001
 -5.304809E+0000  2.680514E-0001
 -2.431021E+0000  2.301675E+0000
  2.837939E+0000  3.122910E+0000
  3.873012E+0000  1.602246E+0000
  1.404199E+0000  1.703033E+0000
 -1.461326E+0000  1.763349E+0000
 -3.102152E+0000 -3.622449E-0001
 -1.125924E-0001 -2.548674E+0000
  1.124912E+0000 -9.590300E-0001
  1.683174E-0001 -3.050676E+0000
  4.758295E+0000 -1.861482E+0000
 -6.256198E-0001  4.670210E-0001
 -7.173965E-0001  1.268549E+0000
 -8.159817E-0001 -6.052494E+0000
  6.170325E+0000  8.168908E-0001
  1.449384E+0000  9.327956E-0001
 -2.586932E-0001  6.187782E+0000
 -5.075153E+0000  1.564698E+0000
 -2.447115E+0000 -6.783976E+0000
  6.469312E-0001 -4.920701E+0000
  2.926480E+0000  7.705423E-0002
  2.529972E-0002  5.540606E+0000
 -2.113357E+0000  5.120858E+0000
 -4.370363E+0000 -1.431743E+0000
  3.795854E-0001 -5.783464E+0000
  3.360090E+0000 -5.165169E+0000
  3.333562E+0000  2.440019E+0000
  2.179866E+0000  5.302088E+0000
 -2.759078E+0000  6.976084E+0000
 -4.970696E+0000  3.501951E+0000
 -4.081714E+0000 -2.284301E+0000
  2.919454E+0000 -3.122940E+0000
  2.136783E+0000 -8.984158E-0001
  4.178577E+0000 -6.332954E-0001
 -2.207495E+0000  7.722726E-0001
 -2.392228E+0000  6.621429E-0001
 -2.858400E+0000 -4.737920E-0001
  2.729565E+0000 -4.647297E+0000
 -2.764955E-0001  7.328561E-0001
 -3.255402E-0001  1.526874E+0000
 -2.175998E+0000  1.074423E+0000
 -3.758334E+0000  1.138011E+0000
 -3.015787E+0000 -5.261391E-0001
  4.994379E-0002 -1.690831E+0000
  4.203440E+0000 -5.838451E+0000
  4.067015E+0000  2.734731E+0000
  1.647286E+0000  3.319097E+0000
 -2.226778E+0000  6.679116E+0000
 -2.986423E+0000  3.780994E+0000
 -3.256927E-0001 -1.163150E+0000
  1.008732E+0000 -3.251454E+0000
  4.244071E+0000 -3.424214E-0001
  1.558604E+0000 -8.072427E-0001
 -2.070332E+0000  9.790518E-0001
 -2.595761E+0000 -3.154391E+0000
 -1.738675E+0000 -1.645992E+0000
  2.535555E+0000 -4.985190E+0000
  2.989693E+0000  2.123108E+0000
 -1.008357E+0000 -3.259977E-0001
  1.458889E+0000  2.805765E+0000
  3.384743E+0000  1.488461E+0000
  1.451158E+0000  2.000684E+0000
 -3.140406E+0000  1.655655E+0000
 -4.198176E+0000 -1.015269E+0000
  2.912367E-0001 -5.214012E+0000
  2.721058E+0000 -5.313879E+0000
  6.575093E-0001  2.288309E-0001
 -1.762834E-0001  2.677153E+0000
 -4.236021E+0000 -1.384968E+0000
 -4.532351E-0002 -4.960543E+0000
  6.235357E+0000 -2.911074E+0000
  2.136320E+0000  2.113811E+0000
 -5.287489E-0001  5.391574E+0000
 -2.963360E+0000  5.511025E+0000
 -3.558006E+0000  1.432634E+0000
 -4.252951E-0001 -6.941087E+0000
  2.488145E+0000 -3.717725E+0000
 -2.198525E+0000  6.699162E-0001
 -1.650409E+0000  2.188523E+0000
 -2.339105E+0000  4.246838E+0000
  2.303767E+0000  4.040966E-0001
  3.845381E+0000 -2.220121E+0000
  1.648493E+0000 -1.317397E-0001
  4.812282E-0001  3.352327E+0000
  7.451116E-0001  1.237478E+0000
  1.598019E+0000 -4.451374E-0001
 -1.676598E+0000  1.940716E+0000
 -1.148069E+0000  2.356733E+0000
 -1.253625E+0000  3.178214E-0001
  1.090920E+0000  1.544827E+0000
  1.018905E+0000 -4.558424E-0001
 -3.142138E+0000  3.878879E+0000
  7.267017E-0003  1.167904E+0000
 -1.006201E+0000  1.180743E+0000
 -2.947291E-0001  2.146326E+0000
 -1.504491E+0000  2.462445E+0000
 -1.103111E+0000  2.520200E+0000
  3.451136E-0001  3.946220E+0000
 -3.335585E-0001 -1.898961E+0000
  2.402378E+0000 -2.893365E+0000
  4.112389E+0000 -1.427280E-0001
 -1.342324E+0000  1.017817E+0001
 -3.435073E+0000  2.129219E+0000
 -4.745019E+0000 -2.840944E+0000
  2.125140E+0000 -4.697558E+0000
  3.970841E+0000 -2.526505E+0000
  2.614703E+0000  2.005968E+0000
 -5.026910E+0000  8.699642E-0001
 -3.320071E+0000 -6.991890E-0001
  1.343710E+0000 -4.042393E+0000
  3.896954E+0000  7.208116E-0001
  1.735787E+0000 -3.575738E+0000
 -1.515239E+0000  2.067105E+0000
 -4.968646E+0000  1.530162E+0000
 -3.615163E+0000 -5.782073E-0001
  4.649429E+0000 -3.413937E+0000
 -3.830178E-0001 -1.061908E+0000
 -6.213035E-0001  1.508965E+0000
 -2.512709E+0000 -6.095523E-0001
  6.190858E-0001 -1.351616E-0001
  2.231145E+0000 -6.411587E+0000
  4.020472E+0000  9.777751E-0001
  9.560063E-0002  5.183824E+0000
  6.979887E-0002  6.883230E+0000
 -4.797439E+0000  2.408041E+0000
 -3.675682E+0000 -5.981246E-0001
  6.320095E+0000 -6.285059E+0000
  2.516433E+0000  8.371580E-0001
  1.963115E+0000  4.957239E+0000
 -3.876082E+0000  8.113498E+0000
 -6.484305E+0000 -1.153174E+0000
 -2.003998E+0000 -2.554236E+0000
  1.006499E+0000 -3.983051E+0000
  4.334351E+0000  3.272314E-0001
  1.894543E+0000  2.007974E+0000
 -2.951082E+0000  6.695718E-0001
 -2.404488E+0000  1.955904E-0001
 -2.581121E+0000 -9.372189E-0001
  4.346797E-0001 -2.721228E+0000
  5.436892E-0001 -1.188421E+0000
  1.097214E+0000  2.986273E-0002
 -2.854965E+0000 -4.352638E-0001
  1.169440E+0000 -4.285038E+0000
  4.005237E+0000 -5.406011E+0000
  6.315731E+0000  1.729393E+0000
  1.173064E+0000  1.084854E+0000
 -3.837068E+0000  1.248593E+0000
 -1.135912E+0000 -4.072406E+0000
  4.594689E-0001 -6.292097E+0000
  3.785291E+0000 -6.601625E+0000
  7.326853E+0000  7.229199E-0002
 -1.809277E-0001  6.391955E+0000
 -3.676959E+0000  3.857316E+0000
 -2.170107E+0000 -4.137823E+0000
  2.323473E+0000 -2.740447E+0000
  5.076110E+0000 -2.228366E+0000
 -1.215207E+0000  7.287299E-0001
 -1.276262E+0000  3.605265E+0000
 -2.033489E+0000 -3.734265E+0000
  2.217321E+0000 -4.652887E+0000
  3.625509E+0000  2.599404E+0000
  1.877021E+0000  3.077016E+0000
 -4.020571E+0000  4.610105E+0000
 -3.220899E+0000  2.422617E-0001
  3.783278E+0000 -4.996610E+0000
  4.714028E+0000  1.829243E+0000
 -1.342242E+0000  8.574603E+0000
 -7.452224E+0000  7.878451E+0000
 -4.304236E+0000  1.364786E+0000
  7.778977E-0001 -7.437862E+0000
  5.576060E+0000 -4.293822E+0000
  1.638753E+0000  9.154936E-0001
  1.349558E+0000  5.789534E+0000
 -3.723632E+0000  4.201428E+0000
 -1.236071E+0000 -4.257407E+0000
  8.877131E-0001 -3.016549E+0000
  4.920924E+0000  6.078684E-0001
 -1.299350E+0000 -2.856282E+0000
 -1.737576E+0000  2.028315E+0000
 -4.067961E+0000 -2.362561E+0000
  2.648957E+0000 -2.250973E+0000
  6.096512E+0000 -1.078945E+0000
  2.358658E+0000  3.414764E+0000
 -7.134078E+0000  7.261629E+0000
 -6.988434E+0000  1.788623E+0000
 -1.770058E+0000 -4.807869E+0000
  2.856660E+0000 -1.694644E+0000
  4.246456E+0000 -4.874823E-0001
 -2.659210E-0001  5.812040E+0000
 -2.488322E+0000  2.084920E+0000
 -8.721994E-0001  1.185917E+0000
 -1.920429E-0001 -4.050504E+0000
  2.250748E+0000 -4.858839E+0000
  3.285764E+0000  8.808819E-0001
 -4.391970E-0001  2.186826E+0000
 -3.599078E+0000  7.468703E+0000
 -1.983802E+0000 -1.293399E+0000
  2.034023E+0000 -5.226939E+0000
  3.472159E+0000  1.663421E+0000
  4.400679E+0000  9.752588E-0002
 -1.646954E+0000  1.997461E+0000
 -1.693870E+0000 -2.082508E+0000
 -6.189930E-0001 -1.437804E+0000
  6.466979E-0001 -2.203362E+0000
 -3.204696E-0001 -3.263708E+0000
 -8.960576E-0001  5.900581E-0001
  1.401615E+0000 -1.519385E+0000
 -1.786119E+0000  4.493726E+0000
  2.036534E+0000 -2.594910E+0000
 -4.186622E-0001  8.833762E-0001
 -3.144589E+0000 -3.022594E+0000
  5.077940E+0000 -3.411433E+0000
  2.130929E+0000 -5.079080E-0001
  4.710010E-0001  7.765529E-0002
 -1.517626E+0000  6.110350E-0001
 -7.611462E-0001 -2.467285E+0000
 -1.139669E+0000  1.651242E+0000
 -2.454812E-0001 -9.023294E-0001
  3.371587E+0000 -3.026147E+0000
  2.594073E-0001  2.511674E+0000
 -9.683549E-0001  5.074890E+0000
 -4.208662E+0000 -2.520428E+0000
 -2.635720E+0000 -4.300692E+0000
  2.865419E+0000 -7.124041E+0000
  3.838400E+0000 -2.591821E+0000
  6.815628E-0002  1.087920E+0000
 -6.291378E-0001  6.375625E+0000
 -1.755640E+0000  5.055743E-0001
 -2.930858E-0001 -2.590448E+0000
  8.115147E-0001 -1.857945E+0000
  2.849567E+0000  1.501270E+0000
 -1.373164E+0000  6.808594E+0000
 -2.606641E+0000  5.815001E+0000
 -4.991966E+0000 -3.031073E-0001
 -3.362940E+0000 -1.335116E+0000
  1.276308E+0000 -6.664947E+0000
  2.543251E+0000 -2.332405E+0000
  2.955003E+0000  1.509292E+0000
 -1.185909E+0000  6.002982E+0000
 -3.395257E+0000  4.677965E-0001
  1.613479E+0000 -3.251880E+0000
  2.591653E-0001  2.097100E+0000
  2.260678E+0000  4.474697E+0000
 -4.971810E+0000  3.638800E+0000
 -7.036438E-0001  1.434243E+0000
 -8.457808E-0001 -3.764675E+0000
  1.104163E+0000 -4.097018E+0000
  3.372997E+0000 -8.032647E-0001
  4.312565E-0001  2.563346E+0000
 -1.989219E+0000 -9.534294E-0001
 -1.311334E+0000 -1.496937E+0000
  2.565700E+0000 -1.634006E+0000
  4.176787E+0000  3.839502E+0000
  2.060053E+0000  4.598455E+0000
 -2.722925E+0000  5.143558E+0000
 -4.082958E+0000  4.963335E-0001
 -1.388532E+0000 -5.110351E+0000
  3.473019E+0000 -2.257531E+0000
  2.535440E+0000  1.236320E+0000
 -1.632759E+0000  9.841366E-0001
 -1.862267E+0000  3.762941E+0000
  3.379702E-0001 -1.473509E+0000
  1.502899E+0000  2.725446E+0000
 -1.228845E+0000 -2.173908E-0002
 -2.856257E+0000 -2.935734E+0000
  1.216850E+0000 -3.033809E+0000
  4.382235E+0000 -2.688622E+0000
 -4.223023E-0001  4.567119E+0000
 -2.666060E+0000  2.466184E+0000
 -7.154115E+0000  4.152588E+0000
 -4.358295E+0000 -1.449899E+0000
  4.044635E+0000 -2.211204E+0000
  1.948747E+0000 -1.886247E+0000
 -1.777213E+0000 -6.848021E-0001
 -3.584717E+0000  1.298811E+0000
  2.505271E+0000  6.346131E-0001
  2.683474E+0000 -4.088751E+0000
  3.156527E+0000 -3.571936E+0000
 -4.173587E+0000  1.490451E+0000
 -2.285259E+0000  2.435632E+0000
 -1.224654E+0000 -4.698618E+0000
  3.105505E+0000 -4.354301E+0000
  3.040030E+0000 -2.926981E+0000
  5.446208E-0001  2.483071E-0001
 -5.099376E-0001 -1.708302E+0000
 -3.233315E+0000  9.296131E-0001
  2.498844E+0000 -3.573401E+0000
  5.738369E+0000 -5.358429E+0000
  4.610650E+0000  1.660251E+0000
 -1.227437E+0000  2.611415E+0000
 -4.942863E+0000  8.337783E-0002
 -4.618929E-0001 -3.849881E+0000
  3.258226E+0000 -2.230687E+0000
  1.813232E-0001  1.908578E+0000
 -3.333242E+0000  9.697623E-0001
 -4.943413E+0000 -2.003923E+0000
 -1.787941E+0000 -5.456438E+0000
  3.779642E+0000 -7.205181E+0000
  5.973805E+0000 -3.644550E+0000
  2.174290E+0000  4.181246E+0000
 -6.665607E-0001  6.064976E+0000
 -6.643798E+0000  4.211040E+0000
 -7.249056E+0000 -4.813234E-0001
 -7.151031E-0001 -5.066511E+0000
  3.354841E+0000 -3.480396E+0000
  4.492918E+0000 -2.906069E+0000
  9.585573E-0001  7.192674E+0000
 -4.975029E+0000  4.970970E+0000
 -3.934930E+0000 -2.832322E+0000
  3.833125E+0000 -3.964641E+0000
  4.518021E+0000 -5.723255E+0000
  3.978295E+0000  5.316331E-0003
 -4.175991E+0000  5.758482E+0000
 -4.006478E+0000  6.968636E-0001
 -1.337154E+0000 -3.656264E+0000
  1.959371E+0000 -4.100243E-0001
  1.914647E+0000  1.298548E+0000
 -3.558181E-0001  3.582159E+0000
 -1.717364E+0000 -1.266668E+0000
 -4.353099E-0001 -1.383741E+0000
  3.089929E+0000 -7.195108E+0000
  1.583279E+0000  1.906690E+0000
 -1.467925E+0000  2.945320E+0000
 -4.271825E-0001 -1.585333E+0000
 -9.645612E-0001 -6.592051E-0001
  2.311599E+0000 -2.018043E-0001
  9.794864E-0001 -3.055743E+0000
  5.379508E-0001  9.482347E-0001
  9.546019E-0002 -4.085699E+0000
  2.931939E+0000 -3.271650E+0000
  1.604702E+0000 -5.767055E+0000
  1.134871E-0001  2.435671E+0000
 -1.397152E+0000  4.796666E+0000
 -3.485596E+0000 -8.762181E-0001
  9.245045E-0001 -4.637481E+0000
  5.854412E+0000 -1.381572E+0000
  1.596356E+0000  1.592847E+0000
 -1.709604E+0000  5.984020E-0001
 -2.274567E+0000  1.588908E+0000
 -4.111689E+0000 -3.673981E+0000
  3.925360E+0000 -3.282960E+0000
  4.883835E+0000  1.621631E+0000
  4.484980E+0000  4.835220E+0000
 -2.577853E+0000  8.557531E+0000
 -3.837066E+0000 -2.853480E+0000
  6.231273E-0001 -1.726044E+0000
  6.244707E+0000 -2.938180E+0000
  3.315228E+0000  7.344789E-0001
  1.467497E+0000  6.063290E+0000
 -2.482611E+0000  7.081688E-0001
 -2.723011E-0001 -3.926220E+0000
  9.913158E-0001 -1.644829E+0000
  1.721653E-0001  2.391440E+0000
 -4.828756E+0000  2.423370E+0000
 -5.517954E+0000 -3.178367E+0000
 -4.734279E-0001 -5.417105E+0000
  7.347579E+0000 -2.044910E+0000
  5.689317E-0001  4.858677E+0000
 -4.527025E+0000  4.130994E+0000
 -3.294986E+0000  2.093918E+0000
 -2.260434E-0001 -4.266791E+0000
  2.029126E+0000 -6.731099E+0000
  6.369137E+0000 -1.803326E+0000
  2.216690E+0000  3.040309E+0000
 -3.578481E+0000  2.043413E+0000
 -4.705921E+0000 -3.067734E-0001
 -2.863262E+0000 -4.245177E+0000
  1.361291E+0000 -6.017435E+0000
  4.803266E+0000  1.396631E+0000
  2.906876E+0000  3.228560E+0000
 -1.039733E+0000  2.853393E+0000
 -2.898259E+0000 -1.580944E+0000
  3.479670E+0000 -3.936961E+0000
  4.639512E+0000 -3.113309E+0000
 -1.011045E-0001  3.345256E+0000
 -3.920247E+0000  6.429003E+0000
 -6.001063E+0000 -1.705848E+0000
 -1.854446E+0000 -6.588991E+0000
  2.555321E+0000 -5.442056E+0000
  6.105171E+0000  1.868886E+0000
 -2.027187E+0000  5.085362E+0000
 -6.497625E+0000 -1.076814E+0000
 -2.903509E+0000 -7.105654E+0000
  3.946753E+0000 -6.832939E+0000
  6.208685E+0000 -1.580020E-0001
 -8.185592E-0001  2.657514E+0000
 -2.301317E+0000  1.843471E+0000
 -4.863501E+0000  1.146919E+0000
 -1.917727E+0000 -4.245239E+0000
  6.951588E-0001 -6.409341E+0000
  6.469929E+0000 -2.715919E+0000
  1.033901E-0001  7.778359E+0000
 -4.382950E+0000  2.624509E-0001
 -2.403771E+0000  4.508152E-0002
 -2.020890E-0001  2.585074E+0000
  2.110470E+0000 -3.249666E-0001
 -1.813290E+0000  1.849075E+0000
 -2.720923E+0000 -1.029217E+0000
  2.374994E+0000  1.255693E+0000
  3.955240E+0000  7.242805E-0001
  8.514114E-0001 -2.456956E+0000
 -1.204230E-0001  8.186376E-0001
  7.152124E-0001 -1.472986E+0000
 -1.039415E+0000  5.142910E-0001
 -4.751588E-0001 -5.230653E-0001
 -3.527589E-0001 -1.078834E+0000
  2.980417E+0000  3.918681E-0001
  1.304655E+0000  1.435400E+0000
 -3.274365E-0001  2.134487E+0000
 -4.558719E-0001  2.447218E-0002
 -6.892756E-0002  2.153958E+0000
  1.725904E+0000 -1.379544E+0000
 -3.712946E+0000  5.707574E+0000
 -2.969716E+0000  1.991696E+0000
  4.813677E-0001 -1.939472E-0001
  3.502641E+0000 -2.415174E+0000
 -1.470870E+0000  6.691181E-0001
 -3.554880E+0000  2.580140E+0000
 -2.337804E+0000  3.169118E+0000
  1.336054E+0000 -1.956096E+0000
  9.270577E-0001 -3.640907E+0000
  1.036031E+0000  1.027368E+0000
 -5.555560E-0001  1.088198E+0000
 -8.604471E-0001  1.778819E+0000
 -1.438889E+0000 -1.325159E+0000
 -2.739009E+0000 -4.818966E+0000
 -1.745951E+0000 -9.437411E+0000
  2.320634E+0000 -6.325452E+0000
  4.843206E+0000 -1.783510E+0000
  1.141259E+0000  5.171888E+0000
 -1.317503E+0000  6.845343E+0000
 -2.817416E+0000 -1.845292E+0000
 -4.077333E+0000 -9.274617E-0001
  3.292918E+0000 -5.445471E+0000
  5.182254E+0000 -6.767046E-0001
  1.384854E-0001  1.740187E+0000
 -3.740213E+0000  3.838403E+0000
 -6.110630E-0001  1.424992E+0000
  1.589660E+0000  7.624664E-0001
  2.238469E+0000 -7.421577E-0001
  8.479144E-0002  3.412634E+0000
 -1.898140E+0000  4.369687E+0000
 -9.797367E-0001  5.732023E-0001
 -3.020833E-0001 -2.079464E+0000
  1.304882E+0000  1.002811E+0000
  1.445899E+0000  2.594331E+0000
  1.473587E+0000  2.841417E+0000
 -3.838589E+0000  3.090254E+0000
 -3.072808E+0000 -1.051793E-0002
 -1.474889E+0000 -3.129559E+0000
  4.479067E+0000 -2.058266E+0000
  4.388228E+0000  2.494360E+0000
 -1.432816E+0000  4.684368E+0000
 -3.458280E+0000  5.266359E-0001
 -6.283500E+0000  1.509772E+0000
  1.356014E+0000 -3.699617E+0000
  8.156605E+0000 -3.895365E+0000
  5.814529E+0000  5.593116E+0000
 -1.509360E+0000  3.030669E+0000
 -8.284473E-0001  5.894140E+0000
 -3.328884E+0000  1.849273E+0000
 -1.944046E-0001 -1.595726E+0000
  4.226647E+0000  2.553036E-0001
  2.931306E+0000  3.933342E+0000
 -8.384504E-0001  4.718350E+0000
 -4.444892E+0000  2.645389E+0000
 -2.503478E+0000  7.120871E-0001
 -1.990552E+0000 -2.702606E+0000
 -7.103262E-0001 -3.371104E+0000
 -1.027636E+0000 -4.468098E+0000
  2.713007E+0000 -1.003751E+0000
  1.721966E+0000  4.302110E-0001
 -3.312053E-0001  1.592387E+0000
 -3.180844E+0000  1.113241E+0000
  2.856933E-0002 -3.830490E+0000
  2.860353E+0000 -2.164570E+0000
  1.154270E+0000 -8.250469E-0001
 -5.118176E+0000  3.375641E+0000
 -3.088407E+0000 -2.190935E+0000
  8.235974E-0001 -4.101911E+0000
  2.292836E+0000 -2.984521E+0000
  4.675053E+0000 -2.012113E+0000
 -7.037884E-0001  3.184803E+0000
 -3.911036E+0000  3.271291E+0000
 -1.156884E+0000  1.100071E+0000
  1.629839E+0000 -5.144561E+0000
  1.925960E+0000  6.630116E-0001
  2.168238E+0000  1.891148E-0001
 -2.139802E+0000  4.004046E+0000
 -1.696982E+0000 -3.706047E+0000
  5.759440E-0001 -1.779431E+0000
  2.256055E+0000  1.404692E-0001
  2.511362E+0000  4.218078E+0000
  1.108156E+0000  3.359039E+0000
 -2.575255E+0000  5.031839E+0000
 -3.149750E+0000  1.011660E+0000
 -2.761219E+0000  2.721069E+0000
  1.792381E+0000  2.030517E+0000
 -6.807465E-0002  1.911746E+0000
 -1.237304E+0000 -3.258740E-0001
 -8.866964E-0003 -7.417510E-0001
  1.374877E+0000 -1.037182E+0000
  8.672017E-0001  5.596201E-0001
  7.588507E-0001  1.100851E+0000
  1.712010E+0000 -6.067837E-0001
  2.489520E+0000 -8.472689E-0002
  9.898778E-0001  3.596969E+0000
 -1.252468E+0000  6.113818E+0000
 -4.414709E+0000  1.201115E+0000
 -1.238974E+0000  2.038184E+0000
 -2.040683E+0000 -1.662154E+0000
  3.228288E+0000 -4.246506E+0000
  5.095594E+0000  2.338573E+0000
  1.271532E+0000  5.298195E+0000
 -1.059443E+0000  5.304275E+0000
 -5.738908E+0000  3.849275E+0000
 -2.294056E+0000 -4.413798E+0000
  1.893788E+0000 -5.158591E+0000
  4.631797E+0000  2.967547E+0000
 -1.012201E+0000  9.882414E+0000
 -3.946406E+0000  4.588516E+0000
 -2.671937E+0000  1.704698E+0000
  2.656039E+0000 -5.988584E+0000
  4.994328E+0000  1.432384E+0000
  2.798725E+0000  1.788138E+0000
  2.059127E-0001  7.370910E+0000
 -1.413531E+0000  3.631997E+0000
 -4.406615E-0001 -3.845166E+0000
  1.420352E+0000 -4.063753E+0000
  5.036891E+0000  3.834372E-0001
  5.402307E+0000  5.240380E+0000
 -1.567373E+0000  7.095290E+0000
 -6.806950E+0000  2.133150E+0000
 -2.276861E+0000 -5.094548E+0000
  2.828097E+0000 -2.849234E+0000
  2.728569E+0000 -1.159237E+0000
  2.474119E-0001  5.226488E+0000
 -4.265829E+0000 -5.659077E-0001
 -1.241878E+0000 -4.160077E+0000
  1.967522E+0000 -4.328216E+0000
  5.856912E+0000 -2.427728E+0000
  7.399703E-0001  3.950112E+0000
 -2.853115E+0000  3.697751E+0000
 -1.257611E+0000  2.337130E+0000
  2.752669E+0000 -3.942318E-0001
  4.005487E+0000  1.460053E+0000
 -3.429234E+0000  4.444825E+0000
 -6.646002E+0000  7.730005E+0000
 -4.118602E+0000 -1.342905E+0000
 -9.400461E-0002 -6.653309E+0000
  5.781653E+0000 -2.971752E+0000
  1.842633E+0000  4.283852E+0000
 -2.558600E-0001  4.523037E+0000
 -5.107011E+0000 -5.986147E-0001
 -1.731629E-0001 -2.138611E+0000
  4.079257E+0000  2.501272E+0000
  8.946126E-0001  1.564046E+0000
 -4.208226E+0000  5.837012E+0000
 -3.994818E+0000  1.471425E+0000
  1.302083E-0001 -4.719081E+0000
  1.597727E+0000 -3.467467E+0000
  1.700754E+0000 -1.328076E-0001
 -1.073576E+0000  3.655847E-0002
 -1.500085E+0000  2.545967E+0000
  2.677436E+0000 -6.704496E+0000
  6.601248E+0000 -1.765662E+0000
  5.642708E+0000  4.747601E+0000
 -2.642769E+0000  9.018015E+0000
 -8.339685E+0000  7.025649E+0000
 -8.298251E+0000  3.809507E-0001
 -2.203411E+0000 -1.039872E+0001
  4.911247E+0000 -5.138527E+0000
  6.549471E+0000 -5.360405E-0001
 -4.229311E+0000  5.799071E+0000
 -5.788030E+0000  4.932040E-0002
 -2.483821E+0000 -5.830833E+0000
  5.503463E+0000 -2.865623E+0000
  5.949223E+0000  2.689890E+0000
 -1.449390E+0000  6.693588E+0000
 -6.867545E+0000  7.462669E+0000
 -4.493577E+0000  2.711100E-0002
  1.100252E+0000 -5.331443E+0000
  2.833796E+0000 -5.237696E+0000
  1.184410E+0000 -2.021210E+0000
  1.040872E+0000  3.227713E+0000
 -4.058078E+0000  4.726096E+0000
 -4.641636E+0000  2.577383E-0001
 -5.631122E+0000 -2.564457E+0000
  6.309758E-0001 -5.086066E+0000
  3.662365E+0000 -6.099896E+0000
  2.869260E+0000  2.641252E+0000
 -1.975815E+0000  2.409157E+0000
 -4.768758E-0001  2.431815E+0000
 -2.551773E+0000 -1.349841E+0000
 -6.317644E-0001 -3.036818E+0000
  2.321306E+0000 -1.128390E+0000
  2.376479E-0001 -3.930383E-0001
  4.565438E+0000  3.021357E+0000
  8.763674E-0001  4.567046E+0000
 -2.848243E+0000  1.388034E+0000
 -3.486604E+0000  3.081242E-0001
 -3.274717E-0001 -3.627867E+0000
  6.642694E+0000 -5.807099E+0000
  2.869308E+0000  1.890696E+0000
 -6.168751E-0001  3.727651E+0000
 -8.269887E+0000  3.829173E+0000
 -5.527681E+0000 -5.409307E+0000
  3.300661E+0000 -1.048701E+0001
  7.488084E+0000 -4.758815E+0000
  8.381162E-0001  4.550223E+0000
 -4.743484E+0000  2.429643E+0000
 -5.914141E+0000  1.720429E+0000
  3.137874E+0000 -7.190900E+0000
  6.183356E+0000 -4.758840E+0000
  6.127101E+0000  4.356188E+0000
 -1.731241E+0000  4.592887E+0000
 -4.788601E+0000  3.348554E+0000
 -5.136379E+0000 -5.564231E+0000
  4.088710E+0000 -2.724214E+0000
  5.480310E+0000  1.719433E+0000
  2.076845E+0000  6.569572E+0000
 -4.893634E+0000  3.107356E+0000
 -4.009681E+0000 -4.300838E+0000
  1.723277E+0000 -2.945359E+0000
  3.843179E+0000 -2.659925E-0001
 -5.280598E-0001  2.220697E+0000
 -6.399675E-0001  2.575232E+0000
 -2.490524E+0000  4.948250E+0000
  2.376318E-0001 -1.938312E+0000
  4.720743E-0001 -1.569486E+0000
 -2.307358E+0000  2.461288E+0000
 -2.439442E-0002 -2.562830E+0000
  4.602883E-0002 -3.896606E+0000
  2.611866E+0000  1.422601E-0001
 -7.266695E-0001  2.091382E+0000
  3.782474E+0000  5.118252E+0000
 -2.084787E+0000  2.322875E+0000
 -1.268770E+0000 -1.373625E+0000
 -1.137414E+0000 -1.974365E+0000
  5.497580E+0000 -7.748431E-0001
  2.876698E+0000  6.134336E-0001
 -4.394568E+0000  2.653237E+0000
 -4.895870E+0000 -1.596883E+0000
  2.570685E+0000 -3.705628E+0000
  1.271497E+0000 -3.612912E+0000
  2.406424E+0000  3.362229E+0000
  3.798967E-0001  3.442378E+0000
 -4.943931E+0000  3.653496E+0000
 -8.285012E+0000 -5.308711E-0001
  2.215315E-0001 -7.570751E+0000
  4.582588E+0000 -4.525096E+0000
  5.581475E+0000  3.459855E+0000
  6.858390E-0001  9.382397E+0000
 -6.075725E+0000  5.514349E+0000
 -6.990669E+0000 -4.504256E+0000
 -3.545585E-0001 -7.079096E+0000
  6.241036E+0000 -2.045922E+0000
  4.216231E+0000  1.232825E+0000
 -6.096368E+0000  2.415585E+0000
 -3.239354E+0000 -1.074314E+0000
 -1.321891E+0000 -4.939259E+0000
  4.835996E+0000 -2.573246E+0000
  3.846672E+0000  1.702029E+0000
 -1.063927E+0000  6.031221E+0000
 -4.062415E+0000  6.294977E+0000
 -6.952698E-0001 -2.607928E+0000
  9.665242E-0001 -6.450522E+0000
  5.650013E+0000  1.710549E+0000
 -1.621972E+0000 -4.144087E-0001
  1.836977E-0001  2.008421E+0000
  1.542167E-0001 -1.524170E-0001
 -3.104466E-0001 -1.245234E+0000
  1.261530E+0000  1.233156E+0000
  1.141778E+0000  1.263824E+0000
 -1.514569E+0000 -1.915092E+0000
  2.218290E+0000  9.254958E-0001
  1.486122E+0000 -6.616906E-0001
  2.255185E-0001  1.653264E+0000
 -1.184875E-0001 -9.042264E-0001
  3.837547E+0000  4.998506E+0000
  2.660944E-0001  3.191965E+0000
 -2.415020E+0000  2.624039E+0000
 -1.956012E+0000  5.338639E+0000
 -1.310755E+0000 -2.706492E+0000
  2.717106E+0000 -6.458131E-0001
 -1.211487E+0000  3.443452E-0001
  1.497443E+0000 -9.685738E-0001
 -2.372969E+0000  6.247804E-0001
 -1.326773E+0000 -2.097557E+0000
 -1.905607E+0000 -1.488944E+0000
 -1.341829E+0000  3.119637E+0000
 -3.698339E+0000  1.552229E+0000
 -3.597776E+0000 -9.814295E-0001
  2.231904E+0000 -5.453471E+0000
  2.795679E+0000 -2.635144E+0000
  2.652421E+0000  1.882561E+0000
 -1.544747E+0000  3.890708E+0000
 -3.785697E+0000  2.328925E+0000
 -2.847721E+0000 -2.629867E+0000
  2.760884E+0000 -5.488181E+0000
  6.081164E+0000  3.779331E-0001
  1.178308E+0000  5.512113E+0000
 -2.467162E+0000  2.399430E+0000
 -4.371965E+0000 -5.005493E+0000
  4.016055E+0000 -7.609579E+0000
  4.013385E+0000 -1.939847E-0001
 -2.472065E+0000  3.101928E-0001
 -4.419687E+0000  2.637719E+0000
 -1.754429E+0000 -4.600162E+0000
 -1.794160E+0000 -3.898038E+0000
  2.877281E+0000  9.513316E-0001
  3.235574E+0000 -5.978854E-0002
 -4.287643E+0000  4.665571E+0000
 -4.925167E+0000 -8.090040E-0001
 -5.445985E-0001 -3.955152E+0000
  5.238557E+0000 -1.427098E+0000
  2.672597E+0000  1.275324E+0000
  1.270677E+0000  6.818730E+0000
 -3.289567E+0000  2.204864E+0000
 -2.697859E+0000  1.792972E+0000
  6.009346E-0001 -1.375557E+0000
 -9.406561E-0002 -9.727062E-0001
  1.143132E+0000  2.793569E+0000
  3.289763E+0000  1.730306E+0000
 -2.794066E+0000  3.991832E+0000
 -1.322517E+0000 -1.039208E+0000
  2.360227E+0000 -2.445625E+0000
  2.459980E+0000  1.236314E+0000
 -1.495038E+0000  2.119266E+0000
 -5.083331E+0000 -1.298396E+0000
  1.858926E+0000 -5.816912E+0000
  2.141900E+0000 -2.125149E+0000
  2.179300E+0000  5.246297E-0002
  2.088465E+0000  1.669751E+0000
 -6.278728E-0001  3.771693E+0000
 -2.674006E+0000  5.013374E+0000
  1.858801E-0001  3.307176E+0000
  4.361486E-0001  2.399299E+0000
  2.617855E+0000  6.113315E-0001
  2.196837E-0001  1.678025E+0000
 -7.315462E-0001  4.771525E+0000
 -2.302372E+0000 -1.911877E+0000
  4.392671E+0000  1.821290E+0000
  3.579868E-0001  1.828546E+0000
 -2.350433E+0000  4.173411E+0000
 -8.060612E+0000  2.903995E+0000
 -5.170040E+0000 -2.835123E+0000
  8.391469E-0001 -7.169153E+0000
  2.450442E+0000 -3.688812E+0000
  1.014015E+0000  2.465585E+0000
  4.250932E+0000  1.753125E+0000
 -1.859589E+0000  5.848435E+0000
 -2.023499E+0000 -2.305765E-0001
 -1.992086E+0000 -1.931248E+0000
  1.002920E+0000 -4.986109E+0000
  9.342939E-0001 -1.378016E+0000
  4.149914E-0001 -2.084114E+0000
 -3.510228E+0000  3.141073E-0001
  6.188582E-0001 -4.301576E-0001
 -1.402345E+0000 -5.149203E+0000
  1.122400E+0000 -3.861469E+0000
  3.004598E+0000 -2.327533E+0000
 -1.172924E+0000 -2.663689E+0000
 -1.452586E+0000  4.272600E-0001
 -1.331505E+0000 -3.748623E+0000
 -3.639959E+0000 -1.740114E+0000
  1.716601E+0000 -1.836744E+0000
  2.743090E+0000 -3.780997E+0000
  4.162456E+0000  1.566756E+0000
 -8.512974E-0001  1.415061E+0000
 -3.109288E+0000  3.969987E+0000
 -6.933620E-0001 -4.052647E+0000
 -8.180217E-0001 -1.335556E+0000
  2.249177E+0000 -3.751920E+0000
  1.203290E+0000 -1.912366E+0000
  6.363272E-0001 -8.072884E-0001
  3.528055E+0000  1.569445E+0000
 -2.815531E+0000  1.639665E+0000
 -3.625509E+0000 -2.416433E+0000
  3.053160E-0002 -3.102827E+0000
  1.652138E+0000 -1.203496E+0000
 -2.289350E+0000  1.746311E-0001
  5.594155E-0001 -6.856873E-0001
  2.677800E+0000  7.105379E-0001
  8.514241E-0001  3.993303E+0000
  3.077457E-0001  3.153033E+0000
 -3.872711E+0000  3.295552E+0000
 -4.487316E+0000 -9.334730E-0001
 -3.002263E+0000  2.029097E+0000
  2.430623E+0000  1.864320E+0000
  3.082268E+0000  3.893710E+0000
 -2.225967E+0000  3.257906E+0000
 -5.627886E+0000  5.004030E+0000
 -2.361752E+0000 -4.177297E-0001
  3.766545E-0001 -3.057493E+0000
  3.731728E+0000 -4.378809E+0000
  2.457462E+0000  2.257767E+0000
  2.346993E+0000  2.719910E+0000
 -2.689557E+0000  2.554363E+0000
 -4.466060E+0000  1.442598E+0000
 -3.321538E+0000 -2.270371E+0000
  3.133029E+0000 -4.922987E+0000
  2.842628E+0000  2.488329E+0000
  5.801214E-0001  4.997268E+0000
 -1.774888E+0000  7.951112E-0001
 -2.388462E+0000  1.186118E+0000
  1.230254E-0001  5.886501E-0001
  3.903885E-0001  5.404377E-0001
  6.119013E-0001 -3.952281E-0001
 -1.209460E-0001  9.565001E-0001
  3.630803E-0001 -1.196112E+0000
 -4.092483E+0000 -3.703963E+0000
  2.275709E+0000 -3.902668E+0000
  4.569305E+0000  8.112758E-0001
 -1.628535E+0000  1.220143E+0000
 -2.487649E+0000  1.488042E+0000
 -8.406692E-0001 -1.843544E-0001
  2.228242E+0000 -2.447541E+0000
  8.213261E-0001 -2.222585E+0000
 -7.600701E-0001  8.291747E-0001
  9.490248E-0001  2.273670E+0000
  4.137619E-0001  3.552346E+0000
 -3.045342E+0000 -3.233923E-0001
  1.856793E+0000 -1.748787E+0000
 -7.159571E-0002 -1.316880E+0000
  1.141461E+0000  1.838451E+0000
  1.381668E+0000 -2.956496E+0000
  1.615045E-0001 -6.649763E-0001
 -9.336866E-0001  2.716033E-0001
 -2.843356E+0000  2.959460E+0000
 -9.803901E-0001 -8.262881E-0001
  6.962325E-0001  1.002998E+0000
  4.194270E+0000 -1.447595E+0000
  4.205508E-0001  7.291736E-0001
 -1.660480E+0000  1.292969E+0000
 -5.575163E+0000 -1.587772E+0000
  2.058648E+0000 -2.843446E+0000
  3.064797E+0000 -5.433524E+0000
  3.837648E+0000  1.441058E+0000
  1.443074E+0000  4.795944E+0000
 -1.409324E+0000  1.645798E+0000
 -5.358678E+0000 -3.018394E+0000
  3.616461E+0000 -7.685335E+0000
  3.953382E+0000 -2.841505E+0000
  3.363277E+0000  2.790838E+0000
 -3.838776E+0000  5.594563E+0000
 -6.914288E+0000  2.914413E+0000
 -2.429255E+0000 -8.315759E+0000
  2.528838E+0000 -5.572299E+0000
  2.303082E+0000 -3.230693E+0000
  2.268594E-0001  3.148251E+0000
 -2.670062E+0000  3.902454E+0000
 -2.755663E+0000  6.146378E+0000
 -9.957766E-0001  1.662099E+0000
 -4.393359E-0001  5.193283E-0001
  3.490639E+0000 -1.220299E+0000
  3.693685E+0000  5.744453E-0001
  2.837137E+0000  5.075374E+0000
 -2.137798E+0000  4.313398E-0001
 -1.216448E+0000 -2.742623E+0000
  1.358231E+0000 -1.486503E+0000
  1.339553E+0000  2.440220E+0000
 -1.621075E+0000  5.520923E+0000
 -1.935812E+0000  1.012943E+0000
 -1.984759E-0001 -3.499543E+0000
 -9.731924E-0001 -3.777969E+0000
  4.889717E-0001 -1.327885E+0000
  7.562513E-0001  3.796277E+0000
 -2.201531E+0000  3.056859E+0000
 -2.850862E+0000  7.419973E-0001
 -2.456625E+0000 -1.223141E+0000
  1.367421E-0001 -2.561560E+0000
  3.086456E+0000 -3.132908E+0000
  2.069105E+0000  4.320593E+0000
 -4.204075E+0000 -1.298970E+0000
 -1.891827E+0000 -1.570619E+0000
  2.476530E+0000 -1.550761E+0000
  5.251631E+0000  2.026712E-0001
 -3.469017E-0001  3.057816E+0000
 -7.703826E-0001  1.889935E+0000
 -4.767329E+0000 -1.892069E+0000
  8.676206E-0001 -4.189388E+0000
  1.849540E+0000 -2.511426E+0000
  2.551886E-0001  1.187471E+0000
  1.635253E-0001  4.608860E+0000
 -5.944869E-0001  1.321433E+0000
  1.084791E+0000  2.270087E+0000
 -8.356740E-0001 -4.414166E+0000
  3.456279E+0000 -2.005141E+0000
  4.995197E+0000  1.853131E+0000
  1.947575E+0000  2.398791E+0000
 -2.664804E+0000  1.612940E+0000
  1.307099E+0000  1.568847E+0000
 -1.655504E-0001  1.407073E+0000
 -2.383081E+0000 -2.657933E+0000
  2.735579E+0000 -1.662842E+0000
  1.516311E-0001  1.879367E+0000
  2.100781E+0000 -1.458738E+0000
 -1.133504E+0000  2.575521E+0000
 -4.564430E-0001  5.243471E-0001
  1.718710E+0000 -1.438962E-0001
  1.812476E+0000 -9.090375E-0002
  5.185943E-0001  2.564634E+0000
 -3.328676E+0000 -2.167967E+0000
 -2.846276E+0000 -1.614107E+0000
 -7.656170E-0002 -5.524620E+0000
 -4.683689E-0002 -8.745726E-0001
  3.529709E-0001  2.030889E+0000
 -1.462055E+0000  2.455003E+0000
 -2.537852E+0000  1.267711E+0000
 -1.523354E+0000 -3.903105E+0000
 -3.736924E-0002 -6.587239E-0001
  1.178027E+0000 -1.971719E+0000
  2.748146E+0000 -4.927991E+0000
  7.844179E+0000  2.580400E+0000
  2.318880E+0000  5.471495E-0001
 -2.167769E-0002  4.954335E+0000
 -4.411692E+0000  4.696620E+0000
 -4.525958E+0000 -4.794319E+0000
  2.518263E+0000 -7.983076E+0000
  1.273334E+0000 -6.457590E-0001
  1.928697E+0000  2.396098E+0000
 -3.599954E+0000  2.693586E+0000
 -6.322584E+0000 -2.305251E+0000
 -1.579486E+0000 -7.493459E+0000
  6.370381E+0000  5.202976E-0001
  5.525485E+0000  3.772281E+0000
 -8.250035E-0001  6.267240E+0000
 -6.256324E+0000  5.160997E+0000
 -2.636189E+0000 -2.951285E+0000
 -3.886555E-0001 -1.088649E+0000
  2.351099E+0000 -3.148017E+0000
 -1.618169E+0000  4.235554E+0000
 -4.096952E+0000 -1.224315E+0000
  4.405474E-0001  1.264884E+0000
 -2.163620E+0000 -2.293030E+0000
 -1.090660E+0000 -1.784313E+0000
  7.600136E-0001  1.182700E+0000
 -1.832750E+0000  3.957194E+0000
 -1.195214E-0001  1.050810E+0000
 -4.952639E-0001 -1.094234E-0001
 -4.154367E-0001 -2.501805E+0000
  5.672097E-0001  1.784257E+0000
 -2.470955E-0001  2.425398E+0000
  1.163935E+0000 -8.718682E-0001
  2.331422E+0000  1.745057E+0000
 -6.461777E-0001  1.239889E+0000
  6.343826E-0001  2.264354E+0000
 -2.434279E+0000  6.266985E-0001
 -1.091468E+0000  2.195993E+0000
  1.033848E+0000 -1.181860E+0000
 -9.817974E-0001 -2.518987E+0000
 -3.142636E-0002 -2.552206E+0000
  1.101548E+0000 -8.783972E-0002
 -3.595309E+0000  7.209293E-0001
  1.062381E+0000 -3.012322E-0001
 -2.425603E+0000  1.782892E+0000
 -9.913401E-0001 -8.446209E-0001
 -5.416266E-0001  7.652763E-0001
  4.107233E+0000 -2.335975E+0000
  3.208554E+0000  1.152293E+0000
  3.213297E+0000  4.481687E+0000
 -1.372976E+0000  7.396597E+0000
 -3.502839E+0000  7.144158E+0000
 -2.372916E+0000 -1.810900E+0000
 -1.165361E+0000 -5.524999E+0000
  2.251778E+0000 -4.863122E+0000
  5.627274E-0001  3.903641E+0000
  4.473876E-0002  3.146030E+0000
 -1.733024E+0000 -3.206992E+0000
 -2.272229E-0001 -2.351980E+0000
  1.306343E+0000 -1.814212E+0000
  1.810118E+0000  9.004650E-0001
  2.738634E+0000  1.601120E+0000
 -8.886517E-0001  6.386914E+0000
 -1.671254E+0000  1.746736E+0000
 -1.855700E+0000 -3.658869E+0000
 -9.544001E-0001  1.592114E+0000
  2.120075E+0000 -3.171905E+0000
  3.052294E+0000  4.354914E+0000
  3.485448E-0001  5.021557E+0000
 -2.249934E+0000  4.970409E+0000
 -1.980600E+0000  7.046106E-0001
 -6.993726E-0001 -1.400490E+0000
  2.720919E+0000 -4.260348E+0000
  6.272664E+0000 -2.742944E+0000
  1.329079E+0000  3.567498E+0000
 -4.468425E+0000  3.149109E+0000
 -2.460511E+0000 -5.313998E+0000
 -1.703411E+0000 -9.883112E+0000
  6.481261E+0000 -3.486854E+0000
  1.551649E+0000  2.455243E+0000
 -1.265460E+0000  1.257168E+0000
 -2.253940E+0000 -7.022883E+0000
  4.649514E-0001 -4.443744E+0000
  6.153400E+0000 -1.088715E-0001
  3.873693E+0000  8.697671E-0001
 -1.697752E+0000  7.062477E+0000
 -9.495142E+0000  4.963326E+0000
 -3.441827E+0000  7.632333E-0001
  1.308749E+0000 -3.072472E+0000
  4.111232E+0000 -1.637781E+0000
  9.880255E-0001  3.361389E+0000
 -1.617567E+0000  1.093057E+0000
  5.909471E-0001  1.509257E+0000
 -2.348097E+0000 -1.515868E+0000
 -1.964393E-0001 -5.460592E+0000
  2.494549E+0000 -2.563084E+0000
 -1.283406E+0000  1.680179E+0000
 -2.337869E+0000  1.463465E+0000
 -4.290760E+0000 -6.298149E-0002
 -1.002455E+0000 -3.240017E+0000
 -1.544121E+0000 -2.506229E+0000
  3.352930E+0000 -3.608211E+0000
  1.245500E+0000  3.001577E+0000
 -3.949421E-0001  2.256201E+0000
 -1.233385E+0000 -4.598909E-0001
 -1.717055E-0001 -1.327260E+0000
 -3.902917E+0000 -2.731346E+0000
  1.129649E+0000 -2.388425E+0000
  2.513517E+0000 -4.091920E+0000
  2.079839E+0000 -9.989173E-0001
  6.588671E-0001  1.558891E+0000
 -3.912508E-0001 -2.804955E+0000
  2.769175E+0000  4.938204E-0001
 -1.234909E+0000  1.968399E+0000
 -2.250901E+0000 -3.953180E+0000
 -1.875648E+0000  1.722099E-0002
  1.791957E+0000 -3.112720E+0000
  2.119462E+0000  1.810842E+0000
  1.249538E+0000  1.440089E+0000
  6.315103E-0001  4.885302E+0000
 -2.586395E+0000  1.502640E+0000
 -1.116702E+0000  3.583478E+0000
  1.175002E+0000  2.670310E-0001
 -7.706865E-0001 -2.076343E+0000
  8.400481E-0001  3.683211E+0000
 -1.615174E+0000 -1.726785E+0000
  9.146416E-0001 -4.683607E+0000
  4.248955E+0000 -6.107413E-0002
  6.021279E-0001 -9.110091E-0001
 -2.832782E+0000 -2.121983E+0000
 -3.362538E+0000 -5.751827E-0001
  3.984087E+0000 -3.937622E+0000
 -2.318457E+0000  5.991294E-0001
 -4.538834E-0001  4.097657E+0000
 -3.323246E+0000 -5.089446E-0001
  2.448286E-0001 -1.188289E+0000
  1.678693E+0000 -1.640597E+0000
  3.438741E-0001 -1.515048E+0000
 -1.778935E+0000  9.412863E-0001
  4.829679E-0001  1.589823E+0000
  2.858778E-0001 -1.639885E-0001
  4.378574E+0000  4.047526E-0001
 -2.678946E+0000  3.136614E-0001
  1.503033E+0000  2.899668E+0000
 -4.416763E+0000  1.571971E+0000
 -6.682905E-0001 -2.868466E+0000
 -5.965771E-0001 -4.741893E+0000
  2.650241E+0000 -1.561883E+0000
  2.405732E+0000  5.358215E+0000
 -5.153414E+0000 -1.589022E+0000
 -1.724129E+0000 -7.560259E-0001
  3.537814E+0000  2.346731E+0000
  4.906339E+0000  1.403875E+0000
 -1.536066E+0000  4.998429E+0000
 -2.174234E+0000  2.745993E-0001
 -1.565083E+0000 -3.074847E+0000
 -5.098144E-0002 -5.235519E-0001
  5.875477E-0001 -4.816901E-0001
  3.006998E+0000  1.944859E-0001
  5.395317E-0001  5.528330E+0000
 -2.540299E+0000  1.289299E+0000
 -2.540268E+0000 -9.914208E-0001
 -1.371172E+0000 -6.213589E+0000
  1.510842E+0000 -3.884045E+0000
  1.557649E+0000 -4.670244E-0001
  3.709361E-0002  2.100969E+0000
 -4.190092E+0000  3.696954E+0000
 -2.959072E+0000 -7.953104E-0001
  4.132134E+0000 -4.624237E+0000
  6.388131E+0000  4.411223E+0000
  2.185510E+0000  3.655634E+0000
 -2.548706E+0000  3.568509E+0000
  1.713849E+0000 -4.016308E+0000
 -1.916122E-0001 -6.408453E+0000
  2.039073E+0000 -8.850945E+0000
  1.319694E+0000  1.822757E+0000
 -4.624977E-0003  2.601065E+0000
 -2.387405E+0000  2.395954E+0000
 -2.481560E+0000  5.696914E-0001
  2.116702E+0000 -7.299838E+0000
  3.123964E+0000 -2.625887E+0000
  1.824550E+0000  4.249238E+0000
 -2.182835E+0000  1.078030E-0001
 -4.416737E+0000  5.463984E+0000
 -2.319048E+0000 -4.676225E+0000
  5.830799E+0000 -2.080570E+0000
  3.648725E+0000  1.122340E+0000
 -4.184820E-0001  4.001862E+0000
 -4.754938E+0000  2.889384E+0000
 -2.567401E+0000 -2.949680E+0000
  1.913082E+0000 -1.994048E+0000
  5.388876E+0000 -6.707257E-0001
  3.344490E+0000  2.879277E+0000
 -5.511757E-0001  4.056885E+0000
 -4.316983E+0000  7.418240E-0001
 -1.733668E-0002  1.089996E+0000
  4.267007E+0000 -4.998919E+0000
  4.866623E+0000  4.572319E-0001
 -2.409498E+0000  2.252871E+0000
 -4.922618E+0000  4.475056E+0000
  1.171202E-0001  1.352080E+0000
 -3.658239E+0000 -2.326402E+0000
  1.265008E+0000 -1.438117E+0000
  3.177369E+0000 -1.923113E+0000
 -1.912272E+0000  2.623713E+0000
 -3.838373E+0000  6.129996E+0000
 -2.659940E+0000  3.932468E+0000
 -1.355474E-0001 -3.748655E-0001
 -1.662406E-0002 -2.146597E+0000
 -9.534242E-0001 -2.392812E+0000
 -8.844157E-0001 -1.210226E+0000
 -1.545797E+0000 -4.739380E+0000
  5.966039E-0001 -7.829306E-0001
  1.011823E+0000 -4.681457E-0001
 -8.600681E-0001 -4.337167E+0000
 -9.594937E-0001 -3.812889E+0000
  2.065452E-0001 -1.076241E+0000
  1.223499E+0000 -1.728670E+0000
 -1.189211E-0001 -7.118730E-0001
  5.567926E-0001 -6.797015E-0001
  1.567405E-0001 -5.878700E-0001
  2.367219E+0000 -4.550380E+0000
  1.970098E+0000  2.347845E+0000
 -3.545005E-0002  3.962995E+0000
 -1.169490E+0000  1.169326E+0000
 -4.957111E+0000  5.223707E-0001
 -3.742742E+0000 -3.110693E+0000
  2.041091E+0000 -4.264492E+0000
  5.391174E+0000 -2.212342E+0000
  1.676888E+0000 -6.242021E-0001
  1.016235E+0000  4.576081E+0000
 -4.146026E+0000  5.016596E+0000
 -5.526481E+0000  1.841963E+0000
  1.414090E+0000  1.772915E+0000
  4.584846E+0000 -2.464084E+0000
  3.509871E+0000  1.768665E+0000
 -4.113620E+0000 -4.240341E-0001
 -3.900962E+0000  3.839378E+0000
 -1.816795E+0000 -8.401273E-0001
  1.544837E-0002 -4.082193E+0000
  1.626369E+0000 -1.624250E+0000
  3.035137E+0000 -1.478297E-0001
 -8.797111E-0001  1.271455E+0000
 -1.833960E+0000  1.682330E+0000
  2.840208E-0001 -2.791320E+0000
  5.549792E-0001 -2.593377E+0000
  2.091064E+0000 -4.261215E+0000
 -2.135075E+0000  1.358938E+0000
 -2.237348E+0000  9.506390E-0001
 -2.820304E+0000 -1.351939E+0000
  9.596416E-0001  2.541558E+0000
  2.263253E-0001 -1.543284E-0001
 -5.486413E-0001 -1.786656E+0000
 -6.073059E-0001 -2.995679E+0000
 -1.293769E-0001 -2.902809E+0000
  1.445809E+0000 -2.587244E+0000
 -8.757758E-0001 -1.309006E-0001
 -8.840906E-0001  2.494205E+0000
  8.750137E-0001 -2.723437E+0000
 -1.685780E+0000 -3.419956E+0000
  4.393633E-0001 -7.462972E-0001
  1.467926E-0001  4.956020E+0000
  6.783256E-0002 -6.337301E-0001
 -2.445248E+0000 -4.755562E-0001
 -3.236660E-0001 -3.967887E+0000
  1.175100E+0000 -2.713365E+0000
  2.488410E+0000 -1.290153E+0000
 -3.893937E-0001 -9.479135E-0001
 -5.337656E+0000  2.348614E+0000
 -2.885224E+0000 -2.666455E+0000
  1.593275E+0000 -4.787476E+0000
  1.379808E+0000 -6.745098E-0001
 -3.019371E+0000 -5.945678E-0001
 -3.922048E+0000  6.935469E-0001
 -3.731618E+0000  1.632916E+0000
  1.963328E+0000 -4.883326E-0001
 -2.573256E+0000  1.619661E-0001
 -1.525996E-0001  1.914647E+0000
  2.226914E+0000  8.708372E-0001
  8.209434E-0001  6.041591E+0000
 -2.407311E+0000  4.134890E+0000
 -2.741662E+0000  2.020874E+0000
 -1.868270E+0000  1.847156E+0000
 -2.119175E-0001  9.616781E-0001
  2.708040E+0000  1.854943E+0000
  1.328929E+0000  3.266584E+0000
  5.187802E-0001  3.091289E+0000
 -2.719935E+0000 -1.932578E+0000
 -3.888085E+0000  1.307592E+0000
  3.092644E-0001 -3.194376E+0000
  2.853903E+0000  8.924155E-0001
  7.709921E-0001 -1.943818E+0000
 -7.869642E-0001  8.174950E-0001
 -3.848819E-0001 -2.428292E+0000
  2.665050E+0000 -1.068035E+0000
  7.919381E-0001 -4.590575E-0001
 -8.647552E-0001 -3.129551E+0000
  7.423559E-0002 -3.642654E+0000
 -5.644006E-0001 -3.536198E+0000
 -6.714725E-0001 -3.736044E+0000
  9.085450E-0001 -1.211062E+0000
  2.997866E-0001 -1.202879E+0000
  1.435507E+0000 -2.331099E+0000
  2.541107E+0000 -5.248045E-0001
  1.665944E+0000 -7.285128E-0001
 -2.824697E-0001 -3.871685E-0001
  1.109049E+0000 -1.000245E+0000
 -2.190105E+0000  2.531366E+0000
 -1.286097E+0000 -1.263984E+0000
  7.786900E-0001 -1.112166E+0000
  1.096507E+0000 -7.466696E-0001
 -7.449268E-0001  1.758388E+0000
  7.027675E-0001  2.094259E-0001
  8.667314E-0001 -1.892939E+0000
 -1.051301E+0000 -1.047700E+0000
 -1.337137E-0001  1.656675E+0000
  1.071227E-0001 -9.067256E-0001
 -2.024588E+0000 -1.951382E-0002
 -2.550131E+0000 -3.400567E+0000
  3.674245E+0000  1.636019E+0000
  1.895919E+0000  4.354992E-0001
 -3.531601E+0000  5.427585E+0000
 -2.897563E+0000  3.242972E+0000
 -5.957292E-0002  1.676935E+0000
 -2.494989E+0000  1.228225E+0000
 -1.141306E+0000 -1.990371E+0000
  1.844309E+0000 -5.694289E-0001
 -2.935759E+0000 -1.899458E+0000
  2.948094E-0001  1.339385E+0000
  1.311143E+0000 -9.968118E-0001
 -6.527707E-0002  3.371462E+0000
 -1.262871E+0000  4.200165E+0000
 -5.250733E-0001  1.607991E+0000
  7.917793E-0001 -2.572296E+0000
 -1.988149E+0000 -1.825799E+0000
 -8.895039E-0001  1.108503E+0000
 -2.254601E+0000  1.996854E-0001
 -7.802188E-0001 -1.331466E+0000
  5.758833E-0001  1.347782E+0000
  1.188343E+0000  4.860772E-0001
 -6.861986E-0001  1.632186E+0000
 -1.896785E+0000  9.009897E-0001
 -2.732602E-0002  6.837165E+0000
  2.422215E-0001  1.116838E-0001
  2.123478E+0000  5.823443E-0001
  7.921300E-0001 -4.267557E-0001
 -5.324850E-0002  4.189497E+0000
 -5.552559E-0001  2.541792E+0000
 -2.682664E-0001  1.886867E+0000
  5.764025E-0002 -8.905985E-0001
  2.346817E+0000 -2.037526E+0000
  2.192762E+0000  1.156341E+0000
  1.578225E+0000 -3.828671E-0001
  6.002727E-0001  6.859793E+0000
 -1.165571E+0000  5.257807E+0000
 -1.687496E+0000  5.963614E-0001
  1.701480E+0000 -2.708851E+0000
  2.805888E+0000 -5.131332E+0000
  2.301593E+0000  4.230454E+0000
 -1.168028E+0000  6.224713E+0000
 -3.446622E+0000  3.804075E+0000
  2.854794E-0001 -2.014564E+0000
  4.744051E+0000 -1.451991E+0000
 -2.650856E-0001  5.331183E+0000
 -2.210552E+0000  6.471543E+0000
 -2.572889E+0000  1.189347E+0000
  7.587183E-0001  1.174685E+0000
  1.532312E+0000 -1.923331E+0000
  1.070016E+0000 -1.316697E+0000
  2.482024E+0000  4.494968E-0001
 -1.536408E+0000  3.311248E+0000
 -5.377279E+0000  1.965982E+0000
 -2.195890E+0000 -9.031081E-0001
 -8.815950E-0001 -2.909178E+0000
  4.588779E+0000 -3.098267E+0000
  1.827245E+0000  4.373692E-0001
 -2.468381E+0000  3.785880E+0000
  2.112395E+0000  2.366414E-0001
  2.741097E-0001  2.383137E+0000
 -3.466673E+0000 -2.048362E+0000
 -1.991333E+0000 -2.998214E+0000
  1.166147E+0000  2.335673E-0001
  5.030714E-0001  2.025209E+0000
 -1.675071E+0000  1.008033E+0000
  1.600756E-0001 -1.579052E+0000
 -1.380655E+0000 -2.418949E-0001
  1.553907E+0000 -2.395273E+0000
 -9.748072E-0001  1.404833E+0000
 -6.771237E-0001  3.196925E+0000
 -9.553201E-0001  5.667597E-0001
  4.271853E+0000 -7.432468E+0000
  3.123590E+0000  8.670288E-0001
 -3.139976E+0000  5.986082E+0000
 -2.801020E+0000  5.710151E+0000
 -3.104476E+0000 -1.524348E+0000
  1.355128E+0000 -3.148793E+0000
  1.298667E+0000 -2.444539E+0000
 -4.829441E-0001 -1.070007E+0000
 -8.206324E-0001  4.548521E-0001
  2.248586E+0000 -2.490501E-0001
 -3.667226E-0001  3.722996E+0000
  6.912427E-0001 -8.920645E-0001
 -5.523436E-0001  1.606880E+0000
  3.295502E+0000  6.147654E-0001
  1.455390E+0000 -5.322899E-0001
 -1.110893E+0000 -3.871530E-0001
 -8.619442E-0001  1.011179E+0000
 -2.451659E+0000  5.553138E-0002
 -8.830921E-0002 -6.635957E-0001
 -2.025573E+0000 -1.670798E+0000
  2.946499E+0000 -2.522479E+0000
 -8.630154E-0001  5.316939E-0001
 -4.295216E+0000  3.261640E+0000
 -2.729788E+0000 -1.976985E+0000
  1.066699E+0000 -3.111512E+0000
  1.023126E+0000 -2.613187E+0000
  2.687879E+0000  1.802482E+0000
 -2.148556E+0000  4.561090E+0000
 -1.247339E+0000 -1.189069E+0000
  1.931045E+0000 -1.358322E+0000
  1.919645E+0000 -3.749258E+0000
  3.228763E+0000  4.513774E+0000
 -3.455079E+0000  3.019037E+0000
 -9.398043E-0001 -2.623221E-0001
 -5.902549E-0001 -9.727053E-0001
  2.095920E-0001 -2.009837E+0000
 -3.128951E+0000 -9.386150E-0001
  4.750241E-0001  3.096495E-0002
  1.396906E+0000 -2.598795E+0000
  8.324236E-0001 -4.027644E+0000
  2.347782E+0000  1.178370E+0000
  1.836477E+0000  4.881420E+0000
 -1.791756E+0000  3.840544E-0001
  3.843936E+0000 -2.768284E+0000
  3.739716E+0000 -7.857040E-0001
 -5.851402E-0001  2.588573E+0000
 -3.604363E+0000  1.095827E+0000
 -2.135652E+0000 -1.754701E+0000
  3.329358E-0001 -5.465080E+0000
  2.288187E+0000  2.501378E+0000
  3.710187E+0000  7.969378E-0001
  1.404749E+0000 -9.595939E-0001
 -4.559814E-0001  5.923955E+0000
 -1.579548E+0000  9.299785E-0001
  2.265559E-0002 -3.391630E+0000
  8.309789E-0001  5.715991E-0001
  4.526096E+0000 -1.270161E-0001
  2.491826E+0000  1.364014E+0000
 -7.815821E-0001  1.821262E+0000
 -3.912000E+0000 -2.562144E+0000
  1.497850E+0000 -2.852202E+0000
  1.741068E+0000 -5.506248E+0000
  1.853359E+0000  6.017382E-0001
 -5.618727E-0001  1.436538E-0001
 -6.071794E-0002  5.557687E-0001
 -1.589891E+0000  6.156528E-0001
  2.404651E+0000 -1.206491E+0000
  4.867179E-0001 -8.897822E-0001
 -3.865557E-0001  3.413200E+0000
 -1.190208E+0000 -1.387824E+0000
 -2.153201E+0000 -7.202246E-0001
 -3.090811E-0001  1.660811E+0000
  8.029980E-0001  4.644344E+0000
 -5.363267E-0001  2.049756E+0000
 -1.618774E+0000 -3.632901E+0000
  2.269631E+0000 -1.687727E+0000
  3.736814E+0000 -2.700301E+0000
  4.789656E+0000  1.831077E+0000
 -4.925925E-0001  2.481536E+0000
 -5.049022E+0000 -5.152297E-0001
 -2.904704E+0000 -5.614077E+0000
 -2.533742E-0001 -6.683196E+0000
  2.569206E+0000 -1.146780E+0000
 -1.423396E-0001 -5.436191E-0001
 -1.513699E+0000 -3.085216E-0001
 -1.577798E-0001  8.043203E-0001
  7.915793E-0001 -1.297553E+0000
 -7.994311E-0001  2.224296E+0000
 -4.398801E+0000 -1.732638E+0000
 -3.247363E+0000 -1.094042E+0000
  9.636110E-0001 -4.551754E+0000
  2.506458E+0000 -2.147429E+0000
  1.734817E+0000 -1.146213E+0000
  4.021045E+0000  2.727523E+0000
  1.522437E+0000  4.483510E+0000
 -3.115667E+0000  3.526169E+0000
  2.165395E-0001 -3.137703E+0000
  2.812532E-0001 -2.401627E+0000
  1.841976E+0000 -2.281456E+0000
 -7.758706E-0001  8.877341E-0001
  2.357956E-0001  1.371270E+0000
 -4.828664E+0000  3.122986E+0000
 -3.383163E+0000 -1.445335E+0000
 -7.608491E-0001 -3.713559E+0000
  4.660916E+0000  3.539357E-0001
  1.031732E+0000  6.476213E+0000
 -5.029813E+0000  4.874710E+0000
 -8.546416E-0001 -2.150184E-0001
  5.740324E-0001 -1.675477E+0000
  3.674576E+0000  1.397641E-0001
  8.835977E-0001  1.831342E+0000
 -1.687147E+0000  6.136306E+0000
 -1.889184E+0000  1.968277E+0000
  8.888679E-0002 -3.248970E+0000
 -1.252623E-0001  7.527202E-0003
  2.255183E+0000  3.916456E+0000
 -1.843633E+0000  3.838424E+0000
 -2.061737E+0000  9.049422E-0001
 -2.825367E-0002 -2.652859E+0000
  2.542839E+0000 -2.425315E+0000
  5.495294E+0000 -1.442269E+0000
 -3.375081E-0001  1.212694E+0000
 -1.868930E+0000 -1.805323E+0000
 -1.653686E+0000 -1.553880E+0000
 -2.950541E+0000  1.730298E+0000
 -1.750619E-0001 -3.876265E+0000
  2.198311E+0000  2.046733E-0001
  5.955112E-0001 -4.938316E-0001
  1.635817E+0000 -5.394137E-0001
 -2.473756E+0000  2.379625E+0000
  8.326673E-0001 -2.065967E+0000
  2.845829E+0000  1.944429E+0000
  1.454098E+0000 -2.610102E-0001
 -3.309038E+0000 -1.643768E+0000
  1.212139E+0000 -1.196587E+0000
 -2.266703E+0000  2.720389E+0000
 -1.378811E+0000  1.149216E+0000
  1.459072E+0000 -2.023283E+0000
  4.298642E-0001 -5.453458E-0001
  5.430334E-0001  1.505381E+0000
 -4.658855E-0001  3.207762E+0000
 -4.198632E+0000 -1.991178E+0000
 -6.917087E-0001 -1.676273E+0000
  2.397185E+0000 -1.436651E+0000
  5.594366E+0000  3.205528E+0000
  1.574376E-0001  1.500935E+0000
 -1.102618E+0000  2.605465E-0001
 -9.020015E-0001 -1.243704E+0000
  2.100446E+0000 -4.222266E+0000
  2.940824E+0000  1.914625E-0001
  7.534391E-0001  5.345044E+0000
 -4.320016E+0000  7.637723E+0000
 -3.662292E+0000  3.109174E+0000
  5.873501E-0001 -1.333984E+0000
  2.745196E+0000 -2.606476E+0000
 -4.983169E-0001  1.276447E+0000
  1.827941E-0002  1.613232E+0000
  5.142046E-0003 -1.262552E+0000
  2.240818E+0000  1.913724E+0000
  1.650446E+0000 -1.379661E+0000
 -2.460525E+0000  1.056549E+0000
  1.876056E-0001  1.482390E+0000
  9.873543E-0001 -1.337964E-0001
  2.468623E+0000 -2.915037E-0001
  7.248140E-0002  1.221885E+0000
 -1.629148E+0000  1.789242E+0000
 -1.874617E+0000 -9.788260E-0001
  9.245100E-0001 -2.306601E+0000
  7.820362E+0000  1.329879E+0000
  2.344166E+0000  3.464662E+0000
 -2.070685E+0000  6.193983E+0000
 -3.828091E+0000 -7.689478E-0001
  9.318070E-0001 -1.069912E+0000
  4.295958E+0000 -4.215411E+0000
  2.140175E+0000  1.124514E+0000
  5.262385E-0001  1.117905E+0000
 -1.250702E+0000 -1.475751E+0000
 -4.919937E+0000 -5.499524E+0000
 -4.474517E-0001 -6.499372E+0000
  2.486617E+0000  6.267772E-0001
  4.215416E+0000  1.911554E+0000
  2.437246E+0000  1.131521E+0000
 -2.028346E+0000  9.226280E-0001
  1.726450E-0001  2.193479E-0001
  1.974772E+0000  3.717487E-0001
 -1.916694E+0000  2.526844E+0000
  9.955868E-0001  9.173360E-0001
 -2.531031E-0001 -1.705177E+0000
 -2.007705E+0000 -6.366357E-0001
  1.223895E+0000 -2.684992E+0000
  1.384790E+0000 -4.134238E+0000
  1.918416E+0000 -1.734099E+0000
 -2.346692E-0001 -2.600098E+0000
 -2.753157E+0000 -1.800604E+0000
 -6.114900E-0001 -5.607450E-0002
 -9.056560E-0001 -5.669822E-0001
  2.408456E+0000  3.328936E+0000
  1.898362E+0000  8.380951E-0001
 -3.265021E-0001  1.157262E+0000
 -1.464571E+0000  2.451676E+0000
 -1.095019E+0000 -2.663542E+0000
  1.268724E+0000  4.629354E-0001
 -1.760807E-0001 -8.087422E-0001
  1.401283E+0000  6.355504E-0001
  2.715357E+0000  6.048360E-0001
 -6.492089E-0001 -2.113698E-0001
  1.837710E+0000 -1.430888E+0000
  2.763995E+0000  1.432387E+0000
 -1.118730E+0000  1.718340E+0000
 -4.066177E+0000  1.303504E+0000
 -3.764650E+0000  5.309694E-0001
  2.178721E+0000 -3.100161E-0001
  1.597499E+0000 -4.085573E+0000
  1.298193E+0000  9.602013E-0001
 -1.394912E+0000 -8.126899E-0001
 -3.340978E+0000 -3.635024E+0000
 -2.849210E+0000 -4.388812E-0001
  4.053980E-0001 -2.055377E+0000
  5.525525E-0001  9.991054E-0001
  2.809559E-0001 -3.032872E+0000
 -2.913725E+0000  4.277145E-0002
 -1.842399E+0000 -1.445424E+0000
 -2.899639E+0000  3.795641E-0001
  3.911091E+0000 -6.172051E-0001
  9.636930E-0001  1.084415E+0000
 -5.281930E-0001  2.235496E+0000
 -3.345215E+0000 -9.467059E-0001
 -4.745901E+0000 -4.176058E-0001
  1.187035E+0000 -4.732041E+0000
  1.079608E+0000 -5.133038E+0000
  1.492108E+0000  3.566714E+0000
 -2.217171E+0000  1.662641E+0000
 -1.120197E+0000  4.500404E+0000
  3.230424E+0000 -4.231559E+0000
  1.710259E-0001 -4.032696E+0000
  2.882581E+0000 -1.351970E-0001
 -1.208955E-0001 -6.977661E-0001
 -8.181272E-0002  5.184504E-0002
 -2.160211E+0000 -3.535785E+0000
  3.575258E+0000  5.487309E-0001
  5.038438E-0002  1.881717E+0000
 -1.214888E+0000  1.248413E+0000
 -2.606182E+0000 -9.375372E-0001
 -8.087690E-0001  3.919556E+0000
  3.089737E+0000 -3.696113E+0000
  1.167851E+0000  9.540645E-0001
  2.144429E+0000  2.514755E+0000
  6.024894E-0002  1.002276E+0000
 -1.234043E+0000 -1.076058E+0000
 -4.823043E-0001  7.751544E-0001
 -2.495525E+0000  6.179614E-0002
  2.029652E+0000  3.467590E+0000
 -1.800542E+0000 -1.028258E+0000
 -2.357447E+0000  3.175919E-0001
  6.008620E-0001 -3.788590E-0001
  2.781516E+0000 -2.497003E+0000
 -9.998654E-0001  1.886569E-0001
 -3.478313E-0001  2.401669E+0000
 -4.455020E+0000  1.915130E+0000
  2.669789E+0000  2.018312E-0001
 -3.688970E-0001  1.873719E-0001
 -1.462215E+0000  4.081627E+0000
  1.342775E+0000 -9.055974E-0001
  1.213395E+0000  2.467147E+0000
 -7.795060E-0001  1.614706E+0000
  2.787436E-0001  1.175440E+0000
 -1.593898E+0000 -8.128328E-0001
 -1.128412E+0000 -2.055986E+0000
 -9.260596E-0001 -2.057429E+0000
  1.929329E+0000  2.441685E+0000
 -2.633752E+0000  3.925534E+0000
 -4.299027E+0000  1.381280E+0000
 -4.191733E+0000 -4.953931E+0000
  9.707567E-0001 -7.558680E+0000
  3.852481E+0000 -5.363366E-0001
  2.936021E+0000  1.927107E+0000
  4.292324E-0001  5.616800E+0000
  8.206885E-0001 -2.628387E-0001
  1.394764E+0000  1.182067E-0001
  3.351255E+0000  7.535312E-0001
  2.930031E+0000  5.948302E+0000
 -3.536321E+0000  3.490910E+0000
 -2.918251E+0000  1.320837E+0000
 -1.783429E+0000 -3.527802E+0000
  4.133758E+0000 -4.772850E+0000
  2.748235E-0001 -7.072161E-0001
 -3.685198E-0001  2.302955E+0000
 -1.860009E+0000 -9.290553E-0001
 -7.519490E-0001  3.915507E-0001
  2.976641E+0000  2.895294E+0000
  5.206364E+0000 -1.393035E+0000
 -7.223338E-0001  2.595113E+0000
  1.430928E+0000  1.061626E+0000
  1.163001E-0001  2.517558E+0000
 -1.028562E+0000  1.154136E+0000
 -8.303708E-0001  1.144073E+0000
  3.133600E+0000 -3.217414E+0000
  3.441114E+0000 -6.374396E-0001
  3.187257E+0000  4.010251E+0000
  7.998374E-0001  2.721974E+0000
 -5.296787E-0001 -3.463614E+0000
  2.090026E+0000  1.699557E+0000
  2.658988E+0000 -4.777100E-0001
 -7.464448E-0001  2.803074E-0001
  2.192073E+0000  5.863858E-0001
 -6.337814E-0001 -1.402405E+0000
 -3.246437E+0000 -5.521746E-0001
  6.497957E-0001  9.905753E-0001
  2.495601E+0000  2.672541E+0000
 -2.114112E+0000  3.800495E+0000
 -2.428863E+0000  2.246910E+0000
  1.493423E+0000 -3.952180E+0000
 -1.073874E+0000 -1.492979E+0000
  9.543503E-0001  1.927963E-0001
 -1.721425E+0000  1.218858E+0000
  4.994188E-0001  3.618466E+0000
 -1.484398E+0000 -7.579734E-0001
 -2.332612E-0001 -7.005438E-0001
 -2.528985E+0000 -1.921523E+0000
 -1.927997E-0001 -5.811591E+0000
  2.400649E+0000 -4.307514E+0000
  1.700138E+0000 -5.322505E-0001
  3.346526E+0000  1.540823E+0000
 -5.095439E+0000  5.313936E+0000
 -6.398007E+0000 -1.822271E+0000
  2.367933E+0000 -4.733895E+0000
  1.625899E+0000 -5.126308E+0000
  7.268565E+0000 -4.071641E-0001
 -7.394776E-0001  3.247075E-0002
 -9.963195E-0001  4.004136E+0000
 -4.715112E+0000  2.364467E+0000
  6.323805E-0001 -4.026703E+0000
  4.120891E+0000 -5.334741E-0001
  6.637610E-0001  3.256415E+0000
 -1.155585E+0000  3.351384E+0000
 -5.373189E+0000  1.709585E+0000
 -6.282923E+0000 -6.933647E-0001
 -1.448802E+0000 -2.997665E+0000
  3.047864E+0000 -5.431569E+0000
  3.712303E+0000 -1.068113E+0000
 -1.538401E-0001  7.206903E-0001
 -1.764090E+0000 -7.739712E-0001
 -3.001132E+0000 -1.979709E+0000
  3.469635E+0000 -4.776818E+0000
  1.445960E+0000 -1.829163E+0000
  1.642318E+0000  3.704351E+0000
 -6.372289E+0000  2.480118E+0000
 -3.761663E+0000 -3.767578E+0000
 -1.101150E-0001 -5.241722E+0000
  6.003040E+0000 -9.828960E-0001
  2.140553E+0000  3.355347E+0000
 -4.336407E+0000  3.281187E+0000
 -5.377714E+0000 -1.236678E+0000
  1.961435E+0000 -1.597684E+0000
  3.314755E+0000 -2.158384E+0000
  3.557133E+0000  2.572848E-0001
 -3.491747E-0001  4.584686E+0000
 -2.612977E+0000  1.430658E+0000
 -2.426728E+0000 -7.683688E-0001
  2.092832E+0000 -2.271256E+0000
  2.113275E+0000  3.477062E+0000
  1.579876E+0000  2.499199E+0000
 -3.498252E+0000  7.158803E-0001
 -2.431172E+0000 -1.763706E+0000
 -1.361330E-0001 -4.609783E+0000
  2.894822E+0000  1.694298E+0000
  3.553413E+0000  1.859545E+0000
 -1.468572E+0000  1.096181E+0000
 -1.574611E+0000  3.427457E+0000
 -1.669329E+0000 -1.174276E+0000
  2.867105E+0000 -3.529733E+0000
  2.841681E+0000 -4.500943E+0000
  1.173541E+0000  1.133494E+0000
 -4.640049E+0000  2.827273E+0000
 -2.896767E+0000 -2.476177E+0000
  2.982498E-0001 -3.580729E+0000
  3.305316E+0000 -4.094628E+0000
  3.195402E+0000 -3.111464E+0000
  2.336112E-0001 -1.041362E-0001
  7.209428E-0001  3.294723E-0001
 -1.446477E+0000  3.031465E-0001
 -5.562303E-0001  1.021068E+0000
  7.905069E-0001 -4.230857E+0000
 -1.555565E+0000  4.164907E+0000
  3.017142E-0002  1.167952E+0000
  1.569480E+0000  2.544105E+0000
  2.195257E+0000  1.420420E+0000
 -7.831931E-0001  2.213440E+0000
 -1.732562E+0000 -3.227290E+0000
  2.990714E+0000 -7.182416E-0001
  4.242434E+0000 -6.028176E-0001
  1.684661E+0000  5.013188E+0000
  1.255552E+0000  4.127901E+0000
 -2.197445E+0000  4.325728E+0000
  1.529429E-0001 -6.865151E-0001
  2.057425E+0000 -1.155585E+0000
  2.816106E+0000  1.504540E+0000
 -2.765396E-0001  4.313082E+0000
 -1.241834E+0000  2.890305E-0001
 -2.206952E-0001 -5.151474E-0001
  3.390951E+0000 -2.324819E+0000
 -3.667140E-0001 -1.933484E+0000
 -4.131449E-0002 -1.003847E-0001
 -1.078093E+0000  4.208858E+0000
 -4.884225E+0000  3.016277E+0000
 -6.359232E-0002 -1.930480E+0000
  5.058703E+0000 -5.886319E+0000
  6.346293E+0000 -3.052007E+0000
  3.384082E-0001  3.552025E+0000
 -5.843074E+0000  5.524827E+0000
 -5.579399E+0000 -3.749616E+0000
  1.770266E+0000 -5.097261E+0000
  4.897340E+0000 -6.127429E+0000
  2.211687E+0000  4.201408E+0000
 -3.713485E+0000  5.186883E+0000
 -3.163466E+0000 -1.110429E+0000
  6.471901E-0004 -1.446692E+0000
  3.622692E+0000 -3.650357E+0000
  1.915890E+0000 -9.420404E-0001
  4.723212E-0001  6.636704E+0000
 -2.190558E+0000  6.133287E+0000
 -3.396509E+0000 -4.665662E-0001
 -1.640283E-0002 -1.172376E+0000
  4.717925E-0001 -4.618534E-0001
 -3.722046E+0000 -2.568955E+0000
 -6.946282E-0001 -3.591258E+0000
  5.871966E-0002 -4.316686E+0000
  3.212209E+0000 -3.544945E+0000
  3.266183E+0000 -1.093504E+0000
 -2.231791E+0000  4.504228E+0000
 -3.169620E+0000  2.442289E+0000
  1.364366E+0000 -5.220372E+0000
  6.070464E-0001  1.054034E+0000
  1.021496E+0000  2.029610E+0000
  2.050623E+0000  1.162118E+0000
 -9.952492E-0003  1.319545E+0000
 -2.285079E+0000  7.087413E-0002
 -2.853903E+0000 -2.441403E+0000
  2.614595E+0000 -2.590530E+0000
  1.959866E+0000 -2.349954E+0000
  2.237932E+0000 -4.946642E-0002
 -2.148638E+0000  1.455590E+0000
 -1.586283E+0000 -3.051376E-0001
  1.650690E+0000  1.769532E+0000
 -2.080105E+0000 -4.902652E-0001
 -4.180977E+0000 -3.858248E+0000
  1.162080E+0000  1.598087E+0000
  2.628491E-0001 -2.277046E+0000
  3.194273E+0000  1.340524E+0000
 -1.733676E+0000  3.772446E+0000
 -3.112201E+0000  1.187726E+0000
 -2.442739E+0000 -1.023101E+0000
  1.669191E+0000 -7.471116E+0000
  4.860940E+0000  3.535661E-0001
 -3.612396E+0000  6.104863E+0000
 -6.021629E+0000  4.037314E+0000
 -6.529600E+0000 -3.949723E+0000
 -5.698209E-0001 -6.033017E+0000
  6.866797E+0000 -6.800378E+0000
  2.743955E+0000  1.483195E+0000
 -4.413370E+0000  2.970806E+0000
 -4.094896E+0000 -2.436627E+0000
  2.260583E+0000 -6.612404E+0000
  8.217922E+0000 -3.147096E+0000
  2.889265E+0000  1.849179E+0000
 -6.057505E+0000  6.073324E+0000
 -4.677402E+0000  1.454769E+0000
  3.045577E-0001 -1.775859E+0000
  5.705753E+0000  6.954485E-0001
  4.765884E+0000  5.313594E+0000
 -5.904096E+0000  7.444533E+0000
 -7.733240E+0000  4.355474E+0000
 -4.284782E-0001 -2.814536E+0000
  3.836199E+0000 -7.445927E+0000
  1.924995E+0000 -2.490916E+0000
  1.061514E-0001  1.777373E+0000
 -3.093536E+0000  2.166087E+0000
 -1.820158E+0000 -2.275371E+0000
  7.369743E-0001 -6.179328E-0001
  3.624327E+0000 -2.071169E+0000
  5.608141E-0001  3.240666E+0000
  4.130435E-0001  4.538212E+0000
 -2.471776E+0000  2.565257E+0000
  3.005395E-0001  1.477720E+0000
  1.391719E+0000 -1.223133E+0000
  2.339246E-0001  2.235540E+0000
  1.020270E+0000 -1.947264E+0000
 -2.986611E+0000  1.776554E+0000
 -1.374809E+0000  2.725826E+0000
 -5.718956E+0000 -2.816088E+0000
 -2.351648E+0000 -4.118221E+0000
  1.595126E+0000 -4.016063E+0000
  3.879556E+0000  2.983030E+0000
 -5.337267E-0001  2.811736E+0000
 -3.300757E+0000  2.232756E+0000
 -1.742410E-0001 -2.660456E+0000
  3.589742E+0000 -2.758493E+0000
  4.355850E+0000  2.640706E+0000
  3.083329E+0000  2.647121E+0000
 -3.913945E+0000  3.288508E+0000
 -1.338540E+0000 -2.076915E+0000
 -6.813131E-0001 -5.300887E-0001
  1.818805E+0000 -3.785290E+0000
  2.407799E+0000 -4.167465E+0000
 -1.216125E-0003  1.834696E+0000
 -1.024618E+0000  3.885071E+0000
 -3.358671E+0000  1.477024E-0002
 -1.679313E+0000 -6.374065E+0000
 -1.718285E-0001 -1.655032E+0000
 -2.313144E-0003 -4.679231E+0000
 -1.447431E+0000 -2.288229E+0000
 -1.975194E+0000 -3.308193E+0000
 -1.465183E+0000  7.648469E-0003
  4.047436E+0000 -4.175207E+0000
 -2.291641E+0000 -1.196548E+0000
 -4.770762E-0001 -1.184339E+0000
 -4.944096E+0000 -4.335560E+0000
  2.314931E+0000 -3.510756E+0000
 -1.103220E-0001  4.566380E+0000
  4.341345E-0001  1.313607E-0001
  1.749852E+0000  5.071502E-0001
  2.488091E-0001  3.085973E+0000
  3.582828E-0001  8.584951E-0002
 -2.398776E+0000  7.405274E-0001
 -4.176906E+0000  3.418572E+0000
 -1.160820E+0000 -1.037115E+0000
  1.300942E+0000 -3.879177E+0000
  1.355259E+0000  2.850905E+0000
 -1.849915E+0000  1.448108E+0000
 -4.221107E+0000  2.552737E+0000
 -3.608589E-0001  2.350266E+0000
 -1.203097E+0000 -4.198671E+0000
  2.013876E+0000 -3.994971E+0000
  6.733658E-0001  1.642096E+0000
  6.431846E-0001  4.234509E+0000
 -3.820491E+0000  2.179747E+0000
 -2.003362E+0000 -2.567395E+0000
  1.588866E+0000 -6.497987E+0000
  6.550677E+0000  6.183709E-0001
 -2.190445E+0000  2.928159E+0000
 -5.232391E+0000  6.009586E+0000
 -3.708071E+0000  2.046841E+0000
  3.048501E+0000 -2.718125E+0000
  3.615027E+0000  2.651671E+0000
 -2.095237E-0001  3.099972E+0000
 -2.021448E+0000  4.480977E+0000
 -3.724841E+0000  1.276317E+0000
  1.036344E+0000 -3.466682E+0000
  1.720163E+0000 -1.071907E+0000
  2.143275E-0001  4.175885E+0000
 -1.808586E+0000 -5.425667E-0001
 -7.735346E-0001 -1.114079E+0000
 -6.609734E-0001  2.333142E+0000
  2.685613E+0000 -1.396057E+0000
  1.640034E+0000  1.875900E+0000
 -1.302619E+0000  2.645578E+0000
 -8.613198E-0001 -9.716518E-0001
  1.225326E+0000  5.240170E+0000
  2.614530E+0000  1.204272E+0000
  4.052905E+0000  3.429598E-0001
 -7.088190E-0001  1.940848E+0000
 -4.264414E+0000  5.713594E-0001
 -4.511113E+0000 -8.029176E-0003
 -2.031106E+0000 -3.619880E+0000
  4.251075E+0000 -3.493579E+0000
  1.824437E+0000  2.269617E+0000
 -5.039310E+0000  4.008360E+0000
 -2.554670E+0000  8.338324E-0001
 -2.783160E+0000 -3.670800E+0000
  7.850638E-0001 -3.033749E+0000
  3.868190E+0000 -7.428734E-0001
  9.782696E-0001  2.773524E+0000
 -3.515102E-0001  1.121207E+0000
 -1.710634E+0000  2.910280E+0000
 -2.434630E+0000  1.443773E+0000
 -2.083426E+0000  3.229575E-0001
  1.295517E+0000  1.799622E+0000
  8.589085E-0001  7.997063E-0004
 -1.483671E+0000  1.587476E+0000
 -1.391283E+0000  2.269888E+0000
 -6.898924E-0001 -3.855827E+0000
  4.069791E+0000 -3.336294E+0000
  3.747696E+0000 -1.107266E+0000
  1.926287E+0000  3.833466E+0000
  5.528812E-0001  2.520635E+0000
 -1.617178E+0000 -3.071934E-0001
 -3.804321E+0000  8.346721E-0001
 -5.843093E+0000 -2.978340E+0000
  2.076731E+0000  7.823305E-0001
 -1.774870E+0000  3.184259E-0001
 -1.695926E+0000  1.942318E+0000
 -3.633535E+0000  3.082697E+0000
 -3.745117E+0000 -2.097041E+0000
  1.014876E+0000 -3.493191E+0000
  6.419089E-0001 -2.215097E+0000
  9.011126E-0001 -9.833976E-0001
  6.225704E-0001  1.084215E+0000
  2.255979E+0000  3.473912E+0000
 -1.689049E+0000  1.604550E+0000
  2.877012E-0001  2.402850E+0000
 -1.002239E+0000 -1.959108E+0000
  9.202357E-0001  8.975286E-0001
  4.694424E+0000 -3.423324E-0001
  1.836067E+0000  2.714564E-0001
 -1.686370E+0000  3.239609E+0000
 -7.846025E-0001  1.375762E+0000
 -2.982470E+0000 -2.770820E+0000
 -1.203846E+0000 -1.194144E-0001
 -7.113468E-0001  8.718083E-0001
 -3.399284E+0000  1.192880E+0000
 -5.020561E+0000 -3.769640E+0000
 -4.719068E-0001 -4.218882E+0000
  2.465145E+0000 -1.698133E+0000
  4.620040E+0000 -2.381900E+0000
  1.901309E+0000  2.500896E+0000
 -8.575438E-0001  4.604680E+0000
 -2.621908E+0000 -1.446774E+0000
  1.506096E+0000  1.299569E+0000
  2.296379E-0001 -5.663456E+0000
  1.956985E+0000  2.799501E+0000
  3.285679E+0000  4.254827E-0001
 -3.759570E+0000  4.354790E+0000
 -4.264596E+0000  3.126492E+0000
  6.270754E-0001 -1.584215E+0000
  2.912065E+0000 -4.642554E+0000
 -1.081068E+0000  1.301931E-0001
 -1.349679E+0000  6.566942E+0000
 -3.740846E+0000  3.333584E+0000
 -1.806379E-0001 -2.289372E+0000
 -8.670624E-0001 -4.897131E+0000
  8.164019E-0001 -1.668363E+0000
  7.289828E-0001  3.679876E+0000
 -2.528445E+0000  1.542925E+0000
 -2.582892E+0000 -3.119948E+0000
 -3.469677E-0001 -4.314536E+0000
  2.582957E+0000 -2.942382E+0000
  2.445783E+0000 -2.641644E+0000
  4.172257E+0000  2.166641E+0000
 -8.498675E-0001  3.793691E+0000
 -3.873505E+0000  6.652064E-0001
 -2.493021E+0000 -2.106838E+0000
  2.044099E+0000 -4.051178E+0000
  1.089633E+0000 -6.469594E-0001
  1.475672E+0000  1.386012E+0000
 -2.056370E+0000  1.460720E+0000
 -3.845686E+0000 -2.156495E+0000
 -7.901809E-0001 -8.460739E-0001
  4.041075E+0000 -4.321192E+0000
  2.565721E+0000 -9.823371E-0001
 -1.062430E+0000  4.248406E+0000
 -3.792519E+0000  3.320062E-0001
 -5.394234E+0000 -9.112991E-0001
  8.024774E-0002 -2.038553E+0000
  3.136924E+0000  2.368503E+0000
  2.365096E+0000  1.982963E+0000
 -1.826825E+0000  4.245980E+0000
 -4.388144E+0000  2.092390E-0001
 -1.868319E+0000 -1.576248E+0000
  1.123627E+0000 -4.456098E+0000
  6.952018E-0001 -3.084391E+0000
  5.558846E+0000  5.755614E+0000
 -1.407790E+0000  4.621502E+0000
 -5.756461E+0000  7.991924E-0001
 -4.155243E+0000  3.868870E-0001
  4.375094E-0001 -3.910799E+0000
  1.626494E+0000 -2.968209E+0000
  2.499653E+0000  3.719434E+0000
 -1.713460E+0000  1.741093E+0000
 -2.960908E+0000 -1.166016E+0000
 -1.007012E+0000 -5.093859E+0000
  5.889599E+0000 -2.987066E+0000
  5.075689E-0002  1.552545E+0000
 -4.890952E+0000  7.947770E-0001
 -2.078167E+0000  2.174543E+0000
  2.478704E-0001  2.592399E-0001
  2.054951E+0000  1.536670E+0000
  1.042180E+0000  9.958941E-0002
  2.960216E+0000 -3.855391E+0000
  4.311424E-0001  2.439861E+0000
 -2.330466E+0000 -2.793699E+0000
  4.268926E-0001 -2.100170E+0000
  7.966775E-0001  1.849170E+0000
  9.737195E-0001 -2.573771E+0000
  3.461679E+0000  3.450973E+0000
 -8.085341E-0001 -1.278785E+0000
 -1.197620E+0000 -1.347206E+0000
 -3.398275E+0000 -4.301361E+0000
 -3.247877E+0000 -4.788431E+0000
  1.906086E+0000 -4.878306E+0000
  7.937014E-0001 -2.459606E+0000
 -2.003850E+0000  2.005780E+0000
 -4.376161E+0000  1.115450E+0000
 -9.586398E-0001 -3.611436E+0000
  8.737659E-0001 -1.753459E+0000
  4.746584E+0000 -1.987549E+0000
  9.162318E-0001  4.648570E+0000
 -2.448113E+0000  8.207517E+0000
 -4.494084E+0000  3.892547E-0001
 -1.449873E+0000 -6.570404E+0000
  4.224755E+0000 -4.192566E+0000
  6.470782E+0000 -1.934489E+0000
 -2.670423E-0001  5.128708E+0000
 -5.203242E+0000  1.053456E+0000
 -5.256584E+0000 -5.139579E+0000
  3.831990E+0000 -7.570910E+0000
  6.118451E+0000 -2.167961E+0000
  1.356464E+0000  1.849777E+0000
 -4.219550E+0000  3.566138E+0000
 -4.390826E+0000 -2.936717E+0000
  8.167972E-0001 -1.728482E+0000
  2.945198E+0000 -3.083512E+0000
  4.605977E+0000  1.423819E-0001
  2.539390E-0001  6.376342E+0000
 -5.332217E+0000 -1.255347E+0000
  2.689989E+0000 -8.439212E-0001
  4.338259E+0000 -2.641217E+0000
  1.905438E+0000  4.036554E+0000
 -2.755695E+0000  8.402262E+0000
 -4.980351E+0000  1.873856E+0000
 -4.230821E+0000 -3.185826E+0000
  3.072624E+0000 -2.734760E+0000
  5.252053E+0000  2.218221E+0000
 -6.362238E-0001  2.490718E+0000
 -4.061974E+0000  6.613352E+0000
 -4.635876E+0000 -1.810419E-0001
 -6.021962E-0002 -6.943794E-0001
  4.025310E+0000 -4.441772E+0000
  2.007939E+0000  5.975142E+0000
 -1.535093E+0000  2.801633E+0000
 -4.739418E+0000 -5.101488E-0001
 -1.387541E+0000 -5.419094E+0000
  3.142948E+0000 -2.580528E+0000
  5.083932E+0000  2.062755E-0001
  1.780681E+0000  3.377456E+0000
 -6.836209E+0000 -1.911424E+0000
 -4.128699E-0001 -3.620524E+0000
  8.558537E-0001 -5.040007E+0000
  4.883339E+0000 -6.743934E-0005
  2.883108E+0000  1.350309E+0000
 -2.285276E-0001  5.656864E+0000
 -4.849224E+0000  4.833958E-0002
 -1.642676E+0000 -3.180698E+0000
  9.975166E-0001 -8.839513E+0000
  3.290128E+0000 -4.502829E+0000
  5.580239E+0000  3.730358E+0000
  1.115238E+0000  4.344964E+0000
 -2.081638E+0000 -9.108100E-0003
 -1.021073E+0000  9.145045E-0001
  3.235132E+0000 -4.682702E+0000
  6.510148E+0000  2.606698E+0000
  3.231938E+0000  7.035586E+0000
 -4.841107E+0000  3.334634E+0000
 -1.917486E+0000 -2.819133E+0000
 -1.025381E+0000 -2.069739E+0000
  1.074810E+0000 -4.955886E+0000
 -4.841602E-0002 -1.887720E+0000
  2.842722E+0000 -1.503943E+0000
  2.879075E+0000  1.342727E+0000
 -1.514571E+0000 -1.536093E+0000
 -2.381978E+0000 -2.858345E+0000
  1.864241E-0001 -3.444532E+0000
  1.656663E-0002 -4.115966E+0000
  4.488210E+0000  5.589809E-0001
  1.976132E+0000  2.806779E+0000
 -3.970064E-0001 -5.711531E-0002
 -4.675166E+0000 -2.178562E+0000
 -3.257700E+0000 -3.257995E+0000
  1.088218E+0000 -2.604542E+0000
  4.915374E+0000 -9.706465E-0002
  2.461284E+0000  9.217847E-0001
 -1.746711E+0000  3.224024E+0000
 -4.166864E+0000  1.944933E+0000
 -2.039904E+0000  3.328549E-0001
 -1.817087E+0000 -1.210244E+0000
  2.727633E+0000 -4.020965E+0000
  2.766612E+0000  1.109438E-0001
  5.184222E+0000  1.833803E+0000
 -7.022484E-0001  2.658607E+0000
 -2.380577E+0000  6.357942E-0001
 -4.080349E+0000 -5.200376E+0000
  4.591772E+0000 -3.106336E+0000
  4.499629E+0000  2.432416E+0000
 -2.700797E+0000  3.320625E+0000
 -5.435562E+0000  1.322285E+0000
  2.034666E+0000 -4.847800E+0000
  3.829729E+0000 -4.223674E+0000
  5.440871E-0001  4.530848E+0000
 -2.634223E+0000  5.623007E+0000
 -1.596800E+0000 -8.194194E-0002
 -4.575746E-0002 -5.235363E+0000
  4.479085E+0000 -3.932334E+0000
  4.693703E+0000 -2.902190E+0000
  1.940831E+0000  5.383570E+0000
 -4.329639E+0000  6.039450E+0000
 -4.490045E+0000  1.810706E+0000
 -4.434544E+0000 -1.164475E+0000
  3.753594E+0000 -4.478482E+0000
  4.558893E+0000  2.106738E+0000
 -1.868260E+0000  1.025058E+0000
 -4.014910E+0000 -2.351827E-0001
  3.948551E+0000 -9.147789E-0001
  5.271225E+0000  5.080556E-0001
 -5.358770E-0001  1.993152E+0000
 -6.620864E+0000  5.832828E+0000
 -3.249841E+0000 -4.867306E+0000
  2.843529E+0000 -6.139672E+0000
  4.403195E+0000 -6.070871E-0001
  9.628563E-0001  3.662733E+0000
 -2.542820E+0000  3.473983E+0000
 -3.218836E+0000 -3.450953E+0000
  3.986003E+0000 -4.828762E+0000
  3.369678E+0000 -4.358149E+0000
 -7.510162E-0001 -1.651580E+0000
 -2.423135E+0000  2.360987E+0000
 -8.441743E+0000  1.862984E-0002
 -3.474535E+0000 -3.466087E+0000
  1.414356E+0000 -4.569717E+0000
  4.611732E+0000  2.050768E+0000
  2.237130E-0001  6.108702E+0000
 -4.700327E+0000  3.431558E+0000
 -4.993692E+0000 -1.180661E+0000
  1.754427E+0000 -4.877864E+0000
 -4.004637E-0001 -4.906726E+0000
  2.487597E+0000  9.856118E-0001
 -2.087670E+0000  3.538063E+0000
 -1.156572E+0000  2.219616E+0000
 -7.603748E-0002 -8.864261E-0001
  1.817354E+0000 -1.834808E+0000
  1.342036E+0000 -7.129437E-0001
  2.995418E+0000  4.024824E+0000
 -9.250461E-0001  2.907406E+0000
 -7.477579E+0000  1.370886E+0000
  1.806797E+0000 -3.389939E+0000
  4.210057E+0000 -2.618033E+0000
  4.572100E+0000 -1.052132E+0000
  2.071560E-0001  3.417086E+0000
 -4.954271E+0000  6.552141E+0000
 -1.725953E+0000 -1.355782E+0000
  3.908045E+0000 -4.032088E+0000
  4.163163E+0000  2.566778E+0000
 -1.761589E+0000  7.458790E+0000
 -5.895839E+0000  6.694950E+0000
 -5.631394E+0000 -2.496938E+0000
  2.007258E+0000 -3.857075E+0000
  4.698384E+0000 -2.320203E+0000
  1.666993E+0000  1.261300E+0000
  8.430291E-0001 -4.072721E-0001
 -3.865669E+0000  1.152713E+0000
  1.100058E+0000 -3.407487E+0000
  5.603816E+0000  1.037502E+0000
  9.490603E-0001  4.399704E+0000
 -3.922548E-0001  6.015982E+0000
 -5.414188E+0000 -3.357388E-0001
  1.502712E+0000 -1.370169E+0000
  4.679455E+0000 -1.849186E+0000
  5.517838E+0000  3.173219E+0000
 -3.323611E+0000  3.327725E+0000
 -8.165268E-0001  1.641802E+0000
  1.534803E+0000 -1.205637E+0000
  1.416360E+0000 -8.629030E-0001
  2.599170E+0000  1.970234E+0000
 -6.312404E-0001  5.153377E+0000
 -7.159808E+0000 -1.754575E+0000
 -4.553583E+0000 -6.255651E+0000
  5.649404E+0000 -2.240128E+0000
  5.308199E+0000  1.143232E+0000
  2.236371E+0000  6.238367E+0000
 -5.643407E+0000  2.856238E+0000
 -5.263308E+0000 -5.296943E+0000
  2.153987E-0001 -1.081746E+0001
  8.358943E+0000 -6.726446E+0000
  5.480001E+0000  2.888101E+0000
 -1.043546E+0000  4.769799E+0000
 -6.094438E+0000  1.011045E+0000
 -1.619976E+0000 -1.916790E+0000
  1.890054E+0000 -4.872111E+0000
  2.789638E+0000  6.105791E-0001
 -3.979127E-0001  3.328622E+0000
 -4.980675E+0000  4.885352E+0000
 -3.516428E+0000  1.522538E+0000
 -1.807845E+0000 -2.546068E+0000
  1.661852E+0000 -3.843246E+0000
  4.862235E+0000 -2.287736E-0001
  1.733609E+0000  8.923298E-0001
 -4.320022E+0000  4.533781E+0000
 -4.024432E+0000  9.228555E-0001
  4.285591E-0002 -2.022070E+0000
  1.316954E+0000  1.038064E+0000
  1.326117E+0000 -2.277715E+0000
 -1.914015E+0000  2.922114E-0001
 -3.087170E-0001  9.333895E-0001
 -5.393983E-0001 -2.336609E+0000
  6.407241E-0001  1.052872E+0000
  2.110457E+0000  2.834817E+0000
 -1.786024E+0000 -1.368882E+0000
 -3.155769E+0000 -2.231077E+0000
 -8.336021E-0002 -4.700236E+0000
  1.600550E+0000 -2.388832E+0000
  2.770664E+0000 -1.832909E+0000
 -6.582902E-0002 -1.606425E+0000
 -6.879362E-0001  5.375685E+0000
 -2.494349E+0000 -1.185221E+0000
  1.531924E-0001 -5.246726E-0001
  3.030092E+0000 -2.968135E+0000
  4.941415E+0000 -2.109199E+0000
  2.092271E+0000 -6.678962E-0001
 -1.690983E+0000  3.810379E+0000
 -3.308834E-0001 -1.257824E+0000
 -1.461000E+0000 -4.633784E-0001
  3.309162E+0000  4.663902E+0000
 -7.758243E-0001 -1.910646E+0000
 -9.927247E-0001  3.884741E+0000
 -1.567849E+0000 -2.176169E+0000
  8.762687E-0001 -1.605104E+0000
  2.559531E-0001  3.918075E-0001
  5.520147E-0001 -9.852852E-0001
  3.006151E+0000  2.218966E+0000
  2.009372E-0001  5.086928E+0000
 -3.538233E-0001  7.147717E-0002
 -1.544684E+0000 -2.871145E+0000
  1.349383E+0000 -1.139157E+0000
  2.977102E+0000  1.992812E+0000
  5.812095E-0001  6.893029E-0001
  6.962350E-0001  2.826798E+0000
  9.376973E-0001 -2.077734E+0000
 -2.573892E-0001  2.509746E-0001
 -7.256103E-0002  7.551933E-0001
 -1.946393E+0000 -7.982822E-0001
 -4.070491E-0001 -3.638597E+0000
 -3.919737E+0000  2.883634E-0001
  3.590408E-0001 -1.905943E+0000
 -7.345750E-0001 -5.649274E-0001
  5.709669E-0001 -1.418570E+0000
  8.703307E-0001 -3.057050E+0000
 -7.766406E-0001 -4.996443E-0001
 -1.844545E+0000  1.236227E-0001
 -2.390223E+0000  3.600316E-0001
  3.267121E+0000  6.437283E-0001
 -6.561158E-0001  5.265085E-0001
 -5.917396E-0001  1.255690E+0000
 -2.947176E+0000 -6.654420E-0001
 -1.607605E+0000 -8.153969E-0001
  3.334078E+0000  2.890207E-0001
 -5.382495E-0002  7.395747E-0001
 -1.870175E+0000  4.070425E+0000
 -5.294105E+0000  4.138148E-0001
 -8.219329E+0000  7.724956E-0001
  8.598497E-0001 -2.983422E+0000
  3.631136E+0000 -3.973491E+0000
  1.989712E+0000  6.489551E+0000
 -4.823608E+0000  1.045763E+0001
 -4.707430E+0000  2.857450E-0001
 -1.243932E+0000 -6.077840E+0000
  5.904564E+0000 -7.624116E+0000
  1.225892E+0000  1.391572E+0000
 -1.575764E+0000  2.083296E+0000
 -3.898301E+0000 -1.695603E+0000
 -2.911622E+0000 -3.690013E+0000
  3.584734E-0001 -1.375269E-0001
  2.566179E-0001  2.739246E+0000
 -2.681828E-0001 -3.662591E-0001
 -2.526319E+0000 -5.382794E-0001
 -5.682109E-0002 -1.906477E+0000
 -5.097325E-0001 -2.761846E+0000
  2.465883E+0000 -1.376601E+0000
  2.505328E+0000 -1.138227E+0000
 -3.567367E-0001  8.081995E-0001
  1.621716E+0000 -1.874470E+0000
  1.951715E+0000  1.971711E+0000
  7.182392E-0001 -6.824113E-0001
 -1.639121E+0000  7.708892E-0001
 -1.146636E+0000  6.139615E-0001
 -1.563117E+0000 -2.923562E+0000
  2.087303E+0000  3.268938E-0001
  1.202614E-0001  3.264952E+0000
 -1.750773E+0000  3.776927E+0000
 -1.796297E+0000 -6.304001E-0001
  2.492355E+0000 -4.098720E+0000
  3.917865E+0000 -2.003499E+0000
  1.361015E+0000  4.449047E+0000
 -2.887277E+0000  4.254589E+0000
 -2.923885E+0000  1.118457E+0000
 -2.529415E+0000 -7.353752E+0000
  1.758109E+0000 -3.535260E+0000
  4.128016E+0000 -1.307097E+0000
  4.538254E+0000  3.998608E+0000
 -4.782322E+0000  4.425236E+0000
 -3.072693E+0000  1.477322E+0000
  2.791173E+0000 -4.133438E+0000
  2.451878E+0000 -7.217289E+0000
  4.919414E+0000 -1.709405E+0000
  2.779780E-0001  5.179653E+0000
 -5.060204E+0000  5.704054E+0000
 -1.801917E+0000 -1.454416E+0000
  4.268633E+0000 -2.007749E+0000
  4.992673E+0000 -1.540373E+0000
  9.744049E-0001  1.983885E+0000
  1.502110E+0000 -6.021822E-0001
 -2.047619E+0000 -1.191244E-0001
  1.907157E+0000 -3.288589E+0000
  1.057070E+0000 -4.772792E+0000
 -2.271430E+0000  4.396607E-0001
  1.293612E-0001 -7.287999E-0001
  1.464210E+0000 -1.048677E+0000
  1.522271E+0000 -4.516024E+0000
  1.948612E+0000 -3.172572E+0000
  3.775725E-0001  3.100310E+0000
  1.184480E+0000  5.627497E+0000
 -5.392434E+0000  3.723597E+0000
 -3.481058E+0000 -3.186331E-0001
 -1.315166E+0000 -5.659093E+0000
  3.705735E+0000 -2.885158E+0000
  3.270434E+0000 -7.745389E-0001
 -1.074220E+0000  2.929736E+0000
 -1.422126E+0000 -3.536002E+0000
  1.369483E+0000 -4.591947E+0000
  1.299489E+0000 -4.678186E+0000
  3.855757E+0000  3.701650E+0000
 -5.772535E+0000  1.746501E+0000
 -3.667509E+0000  2.645222E-0001
  2.461138E+0000 -5.113564E+0000
  1.271179E+0000  1.396574E+0000
 -2.762049E-0001  1.778906E+0000
  9.983324E-0001  9.541533E-0001
 -3.571176E-0001 -1.638025E+0000
  1.431149E+0000 -3.277077E+0000
 -1.203883E+0000  9.196461E-0001
 -8.485931E-0001  3.456381E+0000
 -5.568825E-0001 -6.215648E-0001
 -7.279694E-0001 -3.070768E+0000
  8.014186E-0001  7.263464E-0001
 -1.228346E-0001 -7.705821E-0001
  2.119686E+0000 -2.752169E+0000
  1.315433E+0000 -1.263564E+0000
 -3.685992E-0001  3.263181E+0000
  5.524988E-0001  2.222777E+0000
 -2.176718E-0001  4.038724E+0000
  1.625329E+0000  3.289277E-0001
  3.560640E+0000 -1.937014E+0000
  2.655707E+0000  2.442377E+0000
 -2.842439E+0000  3.455568E+0000
 -4.632974E+0000 -1.362796E+0000
  2.960997E+0000 -9.990529E-0001
 -2.553930E+0000 -1.780135E+0000
  1.121611E+0000  5.187023E+0000
 -2.247341E+0000  8.674272E-0002
 -4.863152E+0000 -3.908602E+0000
 -1.042093E+0000 -6.664590E+0000
  3.821920E+0000 -6.053853E+0000
  1.107276E+0000 -1.293238E+0000
 -1.266680E+0000  2.763300E+0000
 -4.080356E+0000  2.095411E+0000
 -2.872373E+0000  3.133297E-0001
  3.132306E-0001 -2.391628E+0000
  8.996636E-0001 -1.875498E+0000
 -2.556648E+0000  8.645374E-0001
 -3.112491E+0000  2.949775E+0000
 -3.945923E+0000 -7.773310E-0001
  1.639007E+0000 -2.076926E+0000
  3.933950E-0001 -4.643877E+0000
  2.449473E+0000 -2.512108E+0000
  2.683842E+0000 -1.095390E+0000
 -1.951913E+0000 -2.097015E+0000
  3.208317E+0000 -8.977912E-0001
  1.424183E+0000  9.901689E-0001
  9.384521E-0001 -1.278361E+0000
 -2.462910E+0000  1.894996E-0001
 -3.010890E-0002 -1.323105E+0000
  1.127942E+0000  3.795003E-0001
 -1.379241E+0000  1.864554E+0000
 -1.292749E+0000  2.291728E+0000
 -3.057218E+0000 -2.638029E+0000
 -1.094358E+0000 -3.436983E+0000
 -5.258350E-0001 -3.908962E+0000
 -7.329358E-0001 -3.908986E-0001
 -7.711165E-0001 -2.752138E+0000
 -2.814991E-0001 -5.333413E+0000
  3.741681E+0000 -1.600733E+0000
  3.407127E+0000 -3.220614E-0001
 -1.884393E+0000  4.536400E+0000
 -1.440360E+0000  3.637118E+0000
 -9.002384E-0001  1.164661E+0000
  1.841440E+0000 -2.546894E+0000
  7.392884E-0001  2.118016E+0000
  5.426916E-0001  3.531229E+0000
 -2.808356E+0000  7.983431E-0001
 -1.258532E-0001  7.476107E-0002
  8.734581E-0002 -2.543538E-0001
  5.180680E-0003 -1.142232E+0000
  1.137901E+0000  2.315121E+0000
  3.042482E+0000 -2.478933E-0001
 -3.581595E+0000  3.069907E+0000
 -2.878181E+0000  9.326340E-0001
  1.116035E+0000 -2.573134E+0000
  4.061942E+0000 -7.195839E-0001
  4.679375E+0000 -1.899073E+0000
  3.843589E+0000  3.211841E+0000
 -3.749341E+0000  5.374216E+0000
 -5.612824E+0000  2.164357E+0000
 -3.192693E+0000 -3.279119E+0000
  3.626242E+0000 -3.185596E+0000
  1.627637E+0000 -1.071626E+0000
 -2.884550E-0001  3.606345E+0000
 -1.430548E+0000  2.929180E-0001
 -1.328744E+0000  1.192076E+0000
 -4.419748E-0001  2.158150E+0000
 -1.593289E-0001 -1.991693E-0001
  2.699789E+0000  7.855306E-0001
 -1.823269E-0001 -3.630646E+0000
 -1.582581E+0000  4.745696E-0001
 -2.038963E+0000  7.823994E-0001
 -5.172406E-0001 -1.927446E+0000
  3.665387E-0001  1.828255E+0000
 -1.094533E+0000  1.352172E+0000
 -9.016635E-0001  5.079822E-0001
 -1.003372E+0000 -3.883509E-0001
 -5.368994E-0001  1.966442E+0000
 -4.522130E-0001 -1.770191E+0000
 -3.460956E-0001  3.616084E+0000
  4.311495E-0001  1.803825E+0000
 -4.240074E+0000  6.006156E-0001
  1.125006E+0000  2.770344E+0000
  1.204918E+0000 -1.244230E+0000
 -3.617592E+0000  9.003272E-0001
  1.541557E+0000  2.811286E-0001
 -2.998620E+0000 -9.545158E-0001
 -1.331765E+0000  9.381137E-0001
  2.512477E-0001 -3.992277E+0000
  1.593278E-0001  3.895401E+0000
 -3.913536E-0001  3.426166E+0000
 -3.531139E+0000  3.657658E+0000
 -6.133523E-0001 -1.758171E+0000
 -1.816930E+0000  1.370006E+0000
  5.352545E-0001 -1.446188E+0000
  3.748206E-0003 -3.506345E+0000
  5.898171E-0002  2.128899E+0000
 -3.817815E+0000  4.847982E-0001
  1.724770E+0000 -4.106107E+0000
  1.839320E+0000 -1.802035E-0001
  3.208527E+0000  3.475725E+0000
 -5.411372E+0000  3.782198E+0000
 -4.481730E+0000 -5.961534E-0001
 -2.964262E-0001 -7.274032E-0001
  7.203082E-0001 -4.136441E+0000
 -1.009745E+0000 -1.654885E+0000
  2.148932E-0001 -2.588185E-0001
  7.646101E-0001 -7.913989E-0001
  2.078475E+0000 -1.192557E+0000
  4.893979E-0001  9.697048E-0001
  9.863654E-0001  2.188383E+0000
 -1.464433E+0000  1.938070E+0000
 -3.072398E+0000  1.192450E+0000
 -2.067722E+0000 -2.767994E+0000
 -2.743803E+0000 -2.446399E+0000
 -4.029186E-0001 -1.287997E+0000
  2.933145E-0001  2.429330E+0000
 -1.708593E-0001 -4.006016E-0001
  8.986031E-0001 -3.735042E-0001
  1.298652E+0000  1.688286E+0000
  1.570414E+0000  4.895860E+0000
  5.630227E-0001 -1.517395E-0001
 -6.324328E-0001  2.404948E+0000
 -3.277583E+0000  7.984322E-0001
  8.983967E-0001  1.146003E+0000
  7.494721E-0001 -1.035634E+0000
  2.379806E+0000 -2.646051E+0000
  1.396650E+0000  7.865095E-0001
 -2.207385E+0000  4.559065E-0001
 -8.991484E-0001  2.207831E+0000
 -4.577744E+0000 -9.710222E-0001
  8.364884E-0001 -5.787894E+0000
  6.472602E-0001 -4.820424E+0000
 -1.818226E+0000  1.332841E+0000
  1.719319E+0000  2.472795E+0000
  1.768029E+0000  3.230214E+0000
 -1.031126E+0000  3.615785E+0000
 -4.052179E+0000 -7.175604E-0001
 -8.881797E-0001 -2.036480E+0000
 -3.431398E+0000 -1.486942E+0000
 -5.724909E+0000 -1.807370E+0000
  2.387964E+0000 -2.105676E+0000
  3.243571E+0000 -1.938200E+0000
  4.274223E+0000 -3.082926E+0000
  4.052088E-0001  3.143574E+0000
 -6.899146E+0000  3.449711E+0000
 -6.184685E+0000 -2.028572E+0000
  1.578605E+0000 -7.142960E+0000
  6.122714E+0000 -3.178988E+0000
  4.368498E+0000  6.387796E+0000
 -1.357790E+0000  7.722342E+0000
 -8.103015E+0000  5.709888E+0000
 -2.985505E+0000 -6.217217E-0001
  2.848385E+0000 -3.908411E+0000
  8.958661E+0000 -1.605741E+0000
  3.958399E+0000  4.674970E+0000
 -1.403877E+0000  7.071181E+0000
 -6.304770E+0000  3.831219E+0000
 -4.069128E+0000 -3.877905E+0000
  7.347782E-0001 -4.629011E+0000
  7.337226E+0000 -5.188057E+0000
  5.434949E+0000  4.849941E+0000
  4.278216E-0001  1.094127E+0001
 -6.582506E+0000  1.058036E+0000
 -1.547810E+0000 -5.945136E+0000
  2.944650E+0000 -6.660218E+0000
  5.237926E+0000  9.350398E-0001
  2.405111E+0000  2.475456E+0000
 -1.262646E+0000  4.704033E+0000
 -1.185826E+0000  3.817347E+0000
 -1.403786E+0000  1.224051E+0000
  2.541164E+0000 -2.947128E+0000
  3.919230E+0000  1.874038E+0000
  2.316870E+0000  3.258097E+0000
  6.709952E-0001  4.249866E+0000
 -1.575809E+0000  2.062486E+0000
 -1.556321E+0000 -3.274206E+0000
  1.304491E+0000 -1.979857E+0000
  4.082172E+0000  8.131375E-0001
  1.902521E+0000  3.110811E+0000
 -2.550649E+0000  1.288754E+0000
 -3.883599E-0001  1.376940E+0000
  2.151686E+0000  1.037369E+0000
  2.673340E+0000  4.844519E+0000
  2.904329E+0000  5.112294E+0000
 -4.921913E+0000  7.559605E+0000
 -2.286494E+0000  3.153478E+0000
 -3.120702E-0001  2.273783E+0000
  5.178467E+0000 -1.983193E-0001
  3.727354E+0000  2.146196E+0000
 -2.409086E-0001  3.612768E+0000
 -3.773217E+0000 -7.150588E-0001
  1.020511E+0000 -2.835018E+0000
  3.096069E+0000 -3.720521E-0001
  4.141146E+0000  2.497831E+0000
 -2.065289E+0000  3.629152E+0000
 -2.653829E+0000  1.845835E+0000
 -1.344052E+0000  3.635402E-0001
  2.445376E+0000  1.423938E+0000
  4.776846E-0001  5.434132E+0000
  1.699422E+0000  3.638244E+0000
 -8.474761E-0001  5.826704E+0000
 -9.569164E-0001  1.686996E+0000
 -9.406661E-0001 -1.451158E+0000
  2.779094E+0000  1.088348E-0001
 -9.322382E-0001  7.229858E-0001
  1.162045E+0000 -1.990297E-0001
 -2.992437E+0000  1.359398E+0000
 -2.351912E+0000  2.085212E+0000
 -2.382099E+0000 -4.209134E-0001
  2.006490E-0001 -6.486187E+0000
  4.129246E+0000 -6.004231E+0000
  1.719535E+0000  6.029164E+0000
 -4.360761E+0000  1.939659E+0000
 -4.743236E+0000  3.111840E+0000
 -9.273209E-0001 -4.662180E+0000
  4.844382E+0000 -4.224036E+0000
  2.908064E-0001  3.572985E+0000
 -9.061661E-0001  9.223234E+0000
 -5.685244E+0000  3.754421E-0001
 -4.772748E-0001 -6.168165E+0000
  3.021612E+0000 -2.754926E+0000
  4.579880E+0000  4.182762E+0000
 -6.793123E-0001  5.312369E+0000
 -3.013146E+0000  5.484130E+0000
 -8.191131E-0001 -4.041461E+0000
  5.111928E+0000 -6.696890E-0001
  3.806988E+0000  3.821431E+0000
 -9.531327E-0001  1.036165E+0001
 -3.536852E+0000  8.369445E+0000
 -5.957251E-0001 -5.714088E-0001
  1.632680E+0000 -7.232339E+0000
  1.740956E+0000  2.117123E+0000
  1.501207E-0001  2.052195E+0000
 -1.904621E+0000  5.810678E+0000
 -2.383643E+0000 -4.347089E+0000
 -5.067329E-0001 -1.424599E+0000
  3.302112E+0000 -2.597084E+0000
  4.631259E+0000  3.183138E+0000
 -2.356679E-0001  3.657650E+0000
 -1.181803E+0000  5.877458E+0000
 -5.666435E+0000  2.131124E+0000
 -5.617464E-0001 -4.442019E-0001
  4.563480E+0000 -9.916846E-0002
  7.104077E-0002  4.282306E-0001
 -3.127685E+0000  4.164044E+0000
 -4.670887E+0000  3.098176E+0000
 -2.478169E+0000 -8.459666E-0001
  6.578763E-0001 -3.254506E+0000
 -4.260253E-0002 -3.926029E+0000
  9.975881E-0001 -1.504426E+0000
  8.338317E-0002  8.542523E-0001
  8.068087E-0002  1.269877E+0000
  1.191412E+0000  6.718056E+0000
 -9.482042E-0001  1.297801E+0000
 -1.554328E+0000 -1.334472E+0000
  1.828695E-0001  1.399082E+0000
  5.165797E+0000  3.210199E+0000
 -1.863642E+0000  5.181063E+0000
 -4.904748E+0000  1.603042E+0000
 -1.410426E+0000 -2.812147E+0000
  2.062840E-0001 -2.545886E+0000
  1.450806E+0000  1.091890E+0000
 -1.186060E+0000  3.408725E+0000
 -2.163092E+0000 -1.094557E+0000
 -1.552801E+0000 -1.807137E+0000
  1.660033E+0000 -2.606390E+0000
  4.188922E+0000 -3.563220E+0000
  7.415619E-0001  4.401731E+0000
 -6.454459E-0001  1.786926E+0000
 -1.451741E+0000 -3.461795E-0001
 -3.796483E-0001 -3.920296E+0000
 -2.878619E-0001 -2.678335E+0000
 -2.170122E+0000  1.623688E+0000
 -2.570035E+0000  5.973146E-0001
 -2.869169E+0000 -3.497168E+0000
  3.211601E+0000  2.392307E-0001
 -7.171895E-0001  3.830947E-0001
 -3.095736E+0000  5.887199E+0000
  6.579996E-0001 -1.053843E+0000
  1.361773E+0000  1.906756E-0001
  1.783800E+0000  3.921183E+0000
 -1.221898E+0000  5.396058E+0000
  1.124705E+0000 -1.640842E-0001
  1.842148E+0000  2.044863E+0000
  1.132557E+0000 -1.532044E+0000
  2.215360E+0000  6.618399E+0000
 -1.517402E+0000 -1.283665E+0000
  3.775783E-0001 -1.640257E+0000
 -6.032056E-0001 -1.905382E-0001
  3.195419E-0001 -1.253526E+0000
  4.012757E+0000  3.417013E+0000
 -4.300757E+0000  1.157514E+0000
 -7.552566E-0001 -3.003867E+0000
  2.737407E+0000 -3.841156E+0000
 -3.245778E-0001 -3.776701E+0000
 -1.289665E+0000 -3.649976E+0000
 -1.784054E+0000 -2.956463E+0000
  4.072907E+0000 -4.389146E+0000
  3.559040E+0000  6.941067E-0002
 -4.523258E-0001 -3.494445E+0000
 -2.473173E-0001 -1.592093E+0000
  1.696885E+0000  2.599876E+0000
 -3.478286E+0000 -1.565224E+0000
  1.697226E+0000 -4.839348E-0001
 -1.629117E+0000 -5.867168E-0001
  2.533671E-0001  7.250233E-0001
 -4.063023E+0000 -8.419614E-0001
 -3.520409E+0000 -2.539510E-0001
  1.429686E+0000 -5.217830E+0000
  3.015768E+0000 -6.646661E-0001
  2.878316E+0000  2.139803E-0001
 -3.970639E+0000  3.497629E-0001
 -1.646388E+0000 -2.071763E-0001
  4.230607E-0001 -2.372984E+0000
  9.651651E-0001  9.135253E-0001
 -3.354655E-0001  1.891321E+0000
 -3.494230E+0000  3.024461E+0000
 -3.185488E+0000  6.207424E-0001
 -3.094355E+0000 -4.060142E+0000
  3.390052E-0001 -5.153374E+0000
  4.960597E+0000 -2.507967E+0000
  2.622213E+0000  2.798386E+0000
 -2.990558E+0000 -1.109464E+0000
 -3.830963E+0000 -2.435304E+0000
  1.933196E+0000 -4.050871E+0000
  3.542522E+0000 -1.173621E+0000
  4.369719E+0000  4.712067E+0000
 -3.213898E+0000  8.129000E+0000
 -6.985258E+0000  1.994091E+0000
 -3.810849E+0000 -5.077978E+0000
  1.874314E+0000 -7.562077E+0000
  9.530656E+0000 -1.431874E+0000
  3.787300E+0000  5.069504E+0000
  5.236694E-0001  5.835378E+0000
 -4.625472E+0000  4.218408E+0000
 -4.189384E+0000 -6.837872E-0001
  1.348876E-0001  3.048805E-0001
  2.123137E+0000 -5.224217E+0000
  2.036358E+0000  2.280554E+0000
 -8.933957E-0001  1.679770E+0000
 -1.275286E+0000  2.471545E+0000
 -2.794980E+0000 -7.662940E+0000
  1.585024E+0000 -1.632595E+0000
  1.534930E+0000  4.940218E-0001
 -3.732444E+0000  3.463533E+0000
 -4.245190E+0000  5.776316E-0001
  2.994326E-0001 -4.484266E+0000
  1.806307E+0000 -2.958074E+0000
 -3.349949E-0001 -1.833500E+0000
  8.611184E-0001  3.954830E-0001
 -5.361016E-0001  2.617501E+0000
  2.244130E+0000  4.738024E+0000
 -3.074054E+0000  6.789972E-0001
 -1.612624E+0000 -3.001544E+0000
 -8.932572E-0001  6.717301E-0001
  2.407653E+0000 -1.002093E+0000
 -5.396938E-0001  3.043940E+0000
 -1.258515E+0000  9.949147E-0001
 -3.862840E+0000 -6.120676E-0001
  2.409939E-0001 -1.747276E+0000
  2.404247E+0000 -1.829884E+0000
  6.061530E+0000 -2.004175E-0001
  6.481028E-0001  3.620056E+0000
 -4.181504E+0000  6.487472E+0000
 -2.155621E+0000  5.160902E+0000
 -3.321010E+0000 -2.269272E+0000
  4.577543E-0001 -4.749271E+0000
  1.837124E+0000 -4.981903E+0000
  2.924242E+0000  4.213503E+0000
 -3.762552E+0000  4.962162E+0000
 -4.955092E+0000  1.407714E+0000
 -8.625435E-0001 -2.672840E+0000
  3.736692E+0000 -1.198083E+0000
  1.807830E+0000  1.300609E+0000
 -5.161609E-0001  5.794020E+0000
  8.730367E-0001  4.045701E-0001
 -3.594459E+0000 -6.546516E-0001
 -1.769771E+0000 -3.735509E+0000
  4.110176E+0000 -1.506557E+0000
  8.338848E-0001  4.269518E+0000
 -2.324921E+0000 -9.291736E-0001
 -1.184053E+0000 -2.066554E+0000
  5.896352E-0001  2.045170E-0001
  3.839059E+0000  1.366536E+0000
  6.231346E-0001  3.314208E+0000
 -3.908477E+0000  3.299136E+0000
 -8.322263E-0001  8.804122E-0001
  3.892678E-0001 -4.032628E+0000
  3.398251E+0000  6.314628E-0001
 -1.432928E+0000  6.151119E+0000
 -4.264421E+0000  5.163376E+0000
 -2.448043E+0000 -3.882178E+0000
  4.901989E+0000 -3.825391E+0000
  2.824222E+0000  1.237315E+0000
  1.496756E-0002 -3.343693E-0001
 -1.412104E+0000  2.909327E+0000
  5.362478E-0001 -7.180471E-0002
  2.615620E+0000  1.248430E+0000
  1.572914E-0001  2.214500E+0000
 -1.651628E+0000  6.968078E+0000
 -4.028733E+0000 -3.411901E+0000
  7.798965E-0001 -4.902126E+0000
 -7.809435E-0001 -4.382497E+0000
 -1.826931E+0000  1.842372E+0000
  7.295174E-0001 -3.527856E+0000
 -3.066779E+0000 -2.850759E-0001
 -2.258526E+0000  1.460739E-0001
  1.810420E+0000 -1.107309E+0000
  1.350339E+0000 -2.879887E-0001
  2.792234E+0000  4.268457E+0000
  1.752136E+0000  6.491905E+0000
 -2.183293E+0000  1.971761E+0000
 -3.998703E+0000 -2.667752E+0000
  2.065220E+0000 -3.306781E+0000
  3.231314E+0000 -6.856323E+0000
  4.072385E+0000  2.762090E+0000
  1.024781E+0000  5.286354E+0000
 -3.390872E+0000  5.647728E-0001
 -2.515758E+0000  2.028311E+0000
  2.122410E-0001 -2.277114E+0000
  3.422251E+0000  3.765419E+0000
  5.103242E+0000  4.931302E+0000
  5.884511E-0001  6.582943E+0000
 -4.410827E+0000  5.135744E+0000
 -3.524917E+0000  1.336678E+0000
  3.929792E+0000 -6.803049E+0000
  2.004270E+0000 -1.463157E+0000
  1.374067E+0000  4.858201E+0000
 -1.589443E+0000  7.117027E-0001
 -6.376819E-0002  4.065272E+0000
 -2.100335E+0000  1.045115E+0000
 -1.400910E+0000 -3.791739E+0000
  3.771549E+0000 -1.858562E+0000
  3.491590E+0000  3.601487E+0000
 -3.534046E-0001  1.475598E+0000
 -6.515593E-0001 -4.719530E-0001
 -7.284504E-0001 -1.883405E+0000
  2.533307E+0000 -1.719135E+0000
  4.969821E-0001 -5.347127E-0001
  6.221439E-0001  1.367731E-0001
 -4.154079E-0001  1.823605E+0000
 -4.586387E+0000  2.199521E+0000
 -3.608354E+0000 -1.181152E+0000
 -7.935335E-0001 -5.956643E+0000
  2.293725E+0000 -3.640371E-0002
  1.322193E+0000  2.393722E+0000
 -4.992913E+0000 -1.791528E+0000
 -1.244675E+0000 -7.739209E-0001
 -1.628796E+0000 -4.312986E+0000
  1.316373E+0000 -2.495752E+0000
  5.536622E-0001  1.156636E+0000
  2.250286E+0000  2.032475E+0000
 -2.770175E+0000 -6.160879E-0001
 -2.973581E+0000 -2.448745E-0001
 -6.597941E-0001  2.775672E+0000
  2.335252E+0000 -1.492973E+0000
  1.013800E+0000  2.633008E+0000
 -2.115069E-0001  2.281567E+0000
 -2.713858E+0000  2.950136E+0000
 -6.858768E-0001 -3.691788E+0000
  2.563992E+0000 -4.131589E+0000
  1.622766E+0000  2.140674E+0000
  9.502004E-0001  7.005443E+0000
 -2.530964E+0000  1.956703E+0000
 -9.317951E-0001  1.373645E-0001
  7.164923E-0001  7.676976E-0001
  1.748727E-0001 -4.444764E-0001
  3.721714E+0000  1.457537E+0000
 -2.719668E-0001  3.188618E+0000
 -3.191178E+0000  1.156027E-0001
 -1.841042E+0000  3.091875E+0000
  2.003705E+0000 -4.564438E+0000
  3.293621E+0000 -2.762860E+0000
  9.890305E-0001  3.005022E+0000
 -2.158701E+0000  7.364188E+0000
 -2.651651E+0000  7.958057E-0001
 -1.858768E+0000 -5.567910E+0000
  2.411533E+0000  8.994965E-0001
  3.072440E+0000 -3.833000E+0000
  9.575572E-0001  2.207534E+0000
 -4.850530E-0001  2.874093E+0000
 -4.233848E+0000  2.771634E+0000
 -1.484427E+0000 -2.140989E+0000
  1.405747E+0000 -3.196654E+0000
  4.229944E+0000 -6.522817E+0000
  4.241313E+0000  6.269212E+0000
  2.665155E-0001  6.914559E+0000
 -7.587286E+0000  3.658711E+0000
 -5.638481E-0001 -1.450941E+0000
  3.742569E+0000 -4.964599E+0000
  3.345312E+0000 -1.073680E+0000
 -6.509263E-0001  1.412211E+0000
 -1.029612E+0000 -5.731039E-0001
 -3.845284E+0000  9.214155E-0002
  2.529780E+0000 -1.533826E+0000
  4.011851E+0000 -1.322750E+0000
  2.435531E+0000  4.565593E+0000
 -2.118363E-0001  5.948710E+0000
 -1.723850E+0000  2.454601E+0000
 -3.038857E+0000 -2.322481E+0000
  2.348389E+0000 -4.033709E-0001
  1.229816E+0000 -2.618551E+0000
 -3.125008E+0000 -1.600950E+0000
 -2.460973E-0001 -1.636735E+0000
 -5.207240E-0002 -5.663702E+0000
  1.204078E+0000 -2.221239E+0000
  3.793723E+0000  1.795532E+0000
  1.913492E-0001  3.030725E+0000
 -1.536362E+0000  7.329106E-0001
 -4.213123E-0001  1.451823E+0000
 -1.153476E+0000 -3.255258E+0000
 -1.564744E+0000 -8.135100E-0001
  8.022500E-0001 -4.188442E+0000
  1.416315E+0000 -2.311786E+0000
  1.901990E+0000 -4.152099E-0001
 -1.725565E-0001  4.360098E-0001
  1.506187E-0001 -4.894152E+0000
  1.857511E+0000 -8.150221E-0001
  2.315089E+0000  2.690964E+0000
 -1.795513E+0000  2.558902E+0000
 -2.508950E+0000  2.465059E+0000
 -2.100178E+0000 -1.554207E+0000
  1.902763E+0000 -9.304982E-0001
  4.320816E+0000  1.290815E+0000
 -7.648019E-0001  2.536986E+0000
 -3.443063E+0000  4.769365E+0000
 -2.482916E+0000 -1.557343E+0000
  1.825819E+0000 -5.089021E+0000
  2.815023E+0000 -2.525273E+0000
  3.455728E+0000  1.266321E+0000
  1.195995E+0000  6.349481E+0000
 -1.985018E+0000 -2.778285E+0000
  3.563734E+0000  1.924332E+0000
  3.322940E+0000  1.511897E+0000
  2.382125E+0000  2.509113E+0000
  3.294468E-0001  4.771161E+0000
 -1.489723E+0000  4.235454E+0000
 -2.961767E+0000  1.928869E+0000
  3.258322E-0001 -3.333294E+0000
  1.227520E+0000 -5.969950E+0000
  1.169463E+0000  4.626422E+0000
  4.038350E-0001  2.797805E+0000
  5.139084E-0001  1.028094E+0000
 -1.543093E+0000  2.074227E+0000
  2.752522E+0000 -4.813867E+0000
  1.685764E+0000 -1.282892E+0000
 -3.520148E-0001  4.167924E+0000
 -1.780362E+0000  5.608407E-0001
 -1.933968E+0000  3.318035E-0001
  1.647270E+0000 -4.835677E+0000
  1.565851E+0000 -2.307408E+0000
  2.708756E+0000  1.858667E-0002
 -1.418837E+0000 -1.612542E+0000
  8.183654E-0001 -2.328722E-0002
 -2.374067E+0000  1.013395E+0000
  8.945090E-0001 -2.339734E+0000
 -2.448375E+0000 -2.943966E+0000
 -1.537467E+0000 -6.833021E+0000
  6.118668E-0001  2.080665E+0000
 -3.610951E-0001  2.529688E+0000
  3.652289E+0000 -1.390715E+0000
 -2.091581E+0000  5.597637E+0000
 -4.725398E-0001  2.425714E-0001
 -2.136955E+0000 -1.304323E+0000
  1.180937E+0000 -4.524192E+0000
 -1.468368E-0001 -1.121850E+0000
 -8.027305E-0001 -3.709033E+0000
 -1.150119E+0000  8.905831E-0002
  9.631249E-0001 -4.368212E+0000
 -2.868589E+0000 -3.447816E+0000
  2.810566E+0000 -7.700545E-0001
  7.499326E-0001  1.343971E+0000
  2.062928E+0000  3.829274E-0001
  1.388322E+0000  1.804057E+0000
 -1.518531E+0000 -1.164322E+0000
  2.743488E+0000 -1.135035E+0000
  7.609348E-0002  1.447900E+0000
 -1.815325E-0001 -2.276769E-0001
 -2.338199E+0000 -1.867827E+0000
 -9.009457E-0001 -1.457576E+0000
  6.625860E-0001 -2.064140E+0000
  1.423190E-0001 -9.040833E-0001
  6.758890E-0001 -2.755405E+0000
  3.149711E+0000 -1.431998E+0000
  6.199508E-0001 -2.698196E+0000
 -1.628163E+0000 -1.866397E+0000
 -5.364755E-0002  1.048898E+0000
  1.696541E-0001  6.520435E+0000
  5.666450E-0001 -3.587128E+0000
  1.183968E+0000 -3.177380E+0000
  6.214127E-0001  3.186760E-0001
  8.127971E-0001  1.122382E+0000
  6.532724E-0001  1.693318E+0000
 -3.936864E-0001  6.246185E+0000
 -2.696187E+0000 -2.701545E-0001
  1.390831E+0000 -2.378129E+0000
  4.167857E+0000 -3.440093E-0001
 -2.012977E+0000  4.957488E+0000
 -1.219468E+0000  1.702154E+0000
 -1.551138E+0000 -1.154845E+0000
 -8.418045E-0002  1.409767E-0001
 -1.512496E+0000  2.860622E-0002
  1.011996E+0000  1.469048E+0000
 -2.644510E+0000  2.136590E+0000
 -4.522539E+0000  1.678112E+0000
  2.160185E+0000  4.624239E+0000
 -9.368352E-0002  5.295660E+0000
 -8.434119E-0001  2.727753E+0000
  5.614338E-0001  9.496280E-0001
  1.755281E+0000  2.869380E+0000
  1.269230E+0000  3.287049E+0000
  1.555765E+0000  2.496125E+0000
 -4.543947E+0000  6.341537E+0000
 -2.937945E+0000  8.474434E-0001
 -2.318509E+0000 -6.598234E+0000
  3.730072E+0000 -3.728076E+0000
  4.954232E+0000 -2.088882E+0000
  4.504318E-0001  3.507899E+0000
 -2.687723E+0000 -3.321303E-0002
 -1.565668E+0000 -7.812154E-0001
  2.370902E+0000 -1.147432E+0000
  1.292272E+0000  4.866905E+0000
  1.948571E+0000  4.828485E+0000
 -5.180875E-0002  6.287117E+0000
  1.390378E-0001 -6.655424E-0001
  1.426593E+0000  9.069630E-0001
  7.217554E-0002 -1.050577E+0000
  2.809713E+0000 -2.108199E+0000
 -6.959594E-0001 -1.757084E+0000
 -8.620572E-0001  5.973578E-0002
  6.666750E-0001 -1.921729E-0001
 -5.041753E-0002 -6.728141E-0001
  9.718768E-0001  1.691365E-0001
 -5.520118E-0001  9.209388E-0001
 -3.147836E-0001  7.609601E-0001
 -2.742591E+0000 -2.963889E+0000
 -8.009055E-0001 -5.316772E+0000
  4.129773E+0000 -7.334044E+0000
  4.159783E+0000  3.134896E+0000
 -1.797144E+0000  8.904849E-0001
 -4.033197E+0000  3.700276E-0001
 -2.336325E+0000 -3.944290E+0000
  1.444282E+0000 -3.875888E+0000
  3.615414E+0000 -9.668799E-0001
 -4.030216E-0001  4.830222E+0000
 -6.951270E+0000  5.528356E+0000
 -3.555476E+0000 -1.309254E+0000
  1.912699E+0000 -8.883495E+0000
  7.400479E+0000 -3.651591E+0000
  7.437580E+0000  7.180210E+0000
 -2.403439E+0000  7.435671E+0000
 -3.267944E+0000  6.684188E+0000
 -3.236220E+0000 -5.220134E-0001
  4.562008E+0000 -4.253962E+0000
  3.615525E+0000 -1.837154E+0000
  2.381076E+0000 -3.092610E-0001
 -4.541150E+0000  4.214625E+0000
 -3.635070E+0000  1.311480E+0000
  4.922863E-0001 -2.998096E+0000
  2.854882E+0000 -3.135967E+0000
  2.815310E+0000 -6.619713E-0001
  1.686002E+0000  4.177933E+0000
 -5.564955E+0000  4.829792E+0000
 -7.600916E+0000 -1.026475E+0000
 -1.568337E+0000 -9.095215E+0000
  6.210505E+0000 -1.084730E+0001
  5.757397E+0000  1.268564E+0000
 -1.542653E+0000  1.620473E+0000
 -1.232950E+0000  4.732095E+0000
 -4.100946E+0000 -4.627602E+0000
  1.270089E+0000 -3.734074E+0000
  3.298077E+0000 -6.434276E-0001
  2.549247E+0000 -8.340253E-0001
 -9.052941E-0001  1.092014E+0000
 -1.326383E-0001  3.099289E+0000
 -2.547928E+0000 -4.672408E+0000
  1.950282E+0000 -2.319613E+0000
  1.417471E+0000  1.750970E+0000
 -2.906249E+0000  8.208950E-0001
 -1.402517E+0000 -2.692090E-0001
  2.632665E-0001 -8.490224E-0001
  4.482641E+0000 -1.672884E+0000
  3.640886E+0000  3.566049E+0000
 -1.825556E+0000  5.104406E+0000
 -2.596427E+0000 -2.070422E+0000
  2.417223E-0001 -1.977525E+0000
  4.853937E+0000 -1.743980E+0000
  3.311875E+0000  1.951994E-0001
 -1.808470E+0000  2.326937E+0000
 -4.002937E+0000  3.526606E+0000
 -1.981027E+0000 -3.028889E+0000
  8.410619E-0001 -6.745768E+0000
  3.063401E+0000 -6.024863E+0000
  5.692131E+0000  2.028049E+0000
 -4.663484E-0002  4.446895E+0000
 -7.736272E-0001  1.140032E+0000
  1.453459E-0001 -1.641122E+0000
 -2.252696E+0000 -2.149787E+0000
  5.988321E-0001 -4.571052E+0000
 -1.391235E+0000 -1.942555E-0002
 -9.770301E-0001  1.077078E+0000
 -8.656731E-0001  3.380205E+0000
 -2.361342E+0000  3.987658E+0000
  4.578664E-0001 -1.661481E+0000
  3.547577E-0001 -1.053097E+0000
  2.067075E-0003  1.117615E+0000
 -7.887177E-0001  3.065563E+0000
 -3.262794E+0000 -1.221784E+0000
 -2.873806E+0000 -1.486946E+0000
  2.255991E+0000  2.129692E-0001
  1.775590E+0000 -6.070905E-0001
  4.207149E-0001 -4.086049E-0001
 -1.340121E+0000  4.675026E-0001
 -1.363686E+0000  3.288167E+0000
 -6.780985E-0001 -2.868416E+0000
  7.949791E-0002  7.133752E-0001
 -7.270332E-0001 -4.481852E-0002
  2.660953E+0000 -3.064375E+0000
  1.996184E+0000  1.830489E+0000
 -2.849866E+0000  4.880679E+0000
 -5.066170E+0000  4.015877E+0000
 -2.579281E+0000 -3.506790E-0001
  2.274372E+0000 -5.682167E+0000
  2.798949E+0000  2.696433E-0002
  1.255520E+0000  2.287979E+0000
 -9.369251E-0001  1.185460E+0000
 -3.856675E+0000 -1.970044E+0000
  2.021599E+0000 -7.985133E+0000
  2.701573E+0000 -5.412621E+0000
  2.717307E+0000 -1.969341E+0000
 -2.167217E+0000  2.489521E+0000
 -3.405699E+0000  2.091652E+0000
 -3.728589E-0001 -4.318255E+0000
  9.790850E-0001 -2.462060E+0000
  4.569032E-0001  5.994251E-0001
  1.134042E+0000 -3.536439E-0001
 -9.431255E-0001  1.208488E+0000
 -2.518166E+0000 -1.456936E+0000
 -7.815083E-0001 -4.590646E-0001
  2.506575E+0000  1.333900E+0000
  1.723305E+0000  5.634815E+0000
 -7.670273E-0002  6.790068E-0001
 -2.998609E+0000  6.289146E-0001
  2.309535E+0000 -1.574478E+0000
  3.082487E+0000 -2.322125E+0000
  3.044913E+0000  8.671024E-0001
 -4.332696E-0001  6.059289E+0000
 -1.975245E+0000  4.105134E+0000
  1.312274E+0000 -9.940968E-0001
 -1.588480E+0000 -3.407755E+0000
 -1.857606E+0000 -5.930146E-0002
 -1.010860E-0001 -1.930607E+0000
  1.914355E+0000 -1.980250E+0000
  2.719988E+0000 -2.557941E+0000
  3.383477E+0000 -3.679760E+0000
  1.690409E+0000  1.728184E+0000
 -3.661067E+0000 -4.552684E-0001
 -4.753277E+0000 -2.831557E+0000
 -2.181566E-0001 -4.902707E+0000
  6.201890E+0000 -6.433076E+0000
  3.238909E+0000 -2.709998E+0000
 -1.253746E+0000  1.127699E+0000
 -4.185142E+0000  9.337364E+0000
 -2.960021E+0000 -4.620301E-0001
  1.755525E+0000 -1.902196E+0000
  1.757505E+0000 -2.981261E+0000
 -1.655889E-0002 -1.658732E-0002
  5.130026E-0002 -7.533989E-0001
 -1.535141E+0000  3.558854E+0000
  1.505204E+0000  5.772244E-0001
  4.918144E+0000  1.598463E+0000
  6.132997E-0001  2.852229E+0000
 -6.602988E-0001  4.297574E+0000
  1.439471E+0000  5.513437E+0000
 -1.891807E+0000 -6.587309E-0001
 -4.962894E-0001 -1.897877E+0000
  2.499961E+0000  1.000877E+0000
 -1.538794E+0000  2.731106E+0000
  9.740477E-0001  1.907280E-0001
 -2.497623E+0000  1.032680E+0000
 -2.826154E+0000  6.552354E-0001
 -2.983313E+0000 -2.020038E+0000
 -9.146394E-0002 -4.807469E+0000
  5.670624E-0001 -3.558289E-0001
  8.455433E-0001  5.233582E+0000
 -1.564863E+0000  1.802440E+0000
 -9.519372E-0001 -1.641179E-0001
 -5.974463E-0001 -8.160635E-0001
 -2.619189E-0001 -4.432988E+0000
 -8.901693E-0001 -2.211294E+0000
  1.114842E+0000  2.152621E+0000
 -3.110742E+0000  2.905053E+0000
 -2.791508E+0000  1.735560E+0000
  7.243136E-0002 -5.563916E+0000
  3.120386E+0000 -1.026502E+0000
  1.028768E+0000  3.452521E+0000
  4.684564E-0001  2.138838E+0000
 -2.093475E+0000 -8.376740E-0001
 -3.746172E+0000 -1.528055E+0000
  6.764529E+0000 -2.220987E+0000
  2.586712E+0000  6.342291E+0000
 -5.835119E-0001  9.244230E+0000
 -4.295893E+0000  4.910605E+0000
 -3.049648E+0000 -1.643712E+0000
  3.299228E+0000 -4.809066E+0000
  1.082030E+0000 -4.207026E+0000
  9.218557E-0001 -1.510549E+0000
  1.018378E+0000  1.025998E+0000
 -5.067529E+0000  4.338795E+0000
 -2.122759E+0000  1.010273E+0000
  1.842881E+0000 -2.363766E+0000
  3.668947E+0000  4.486690E-0001
  1.245702E+0000  1.292991E+0000
 -9.993933E-0001  3.730954E+0000
  3.219418E-0002 -4.005467E+0000
 -4.305787E+0000 -3.706660E+0000
  2.245719E+0000  2.311602E+0000
  1.798278E-0001  6.816387E-0001
 -2.329125E+0000 -1.834427E+0000
  1.660771E+0000 -1.613471E+0000
  2.173370E+0000 -1.771552E+0000
  1.071143E+0000  1.183074E+0000
 -2.124819E+0000 -9.084344E-0001
 -5.759121E-0001 -1.134619E-0001
 -1.010999E+0000 -1.525305E+0000
  8.008155E-0001 -3.267374E-0001
 -4.011991E-0001 -1.898836E+0000
 -1.301682E-0001  5.626613E-0002
  7.117571E-0001 -1.601701E+0000
 -1.025295E+0000 -3.960127E+0000
 -1.286602E+0000  3.264681E-0001
 -2.253773E+0000 -4.492799E-0001
  3.781942E+0000 -7.793458E-0001
  2.429155E+0000 -2.643371E+0000
 -1.040435E+0000  5.467469E+0000
 -2.519414E-0001  2.301199E+0000
 -3.316814E+0000  5.239844E+0000
 -7.276390E-0001  1.142295E+0000
  2.415366E+0000  1.285918E+0000
  2.353485E+0000 -9.532420E-0001
 -1.263435E+0000  1.936996E+0000
 -2.517462E+0000  1.669749E+0000
 -2.974582E+0000 -3.418802E+0000
  2.874986E+0000 -2.769705E+0000
 -6.577509E-0001 -7.458613E-0002
  8.013950E-0002  2.366405E+0000
 -5.309875E+0000  4.851006E+0000
 -1.614756E+0000 -3.345567E+0000
  4.159263E-0002 -3.756440E+0000
  3.401404E+0000 -2.652247E+0000
  2.215158E+0000  2.022220E+0000
 -1.881381E+0000 -2.935633E-0001
  1.974270E+0000  2.307621E+0000
  3.868040E+0000  1.003133E+0000
 -2.347769E+0000  1.364224E+0000
 -2.997436E+0000  4.015761E+0000
 -2.995542E+0000 -1.806312E+0000
  8.456134E-0001 -1.131648E+0000
 -3.933398E-0002 -4.676212E+0000
  3.331044E+0000  1.719561E+0000
  3.565732E-0002 -1.344795E+0000
 -2.649148E+0000  3.552925E+0000
 -1.913341E+0000 -7.833993E-0001
  6.698724E-0001 -2.666973E+0000
  3.894120E+0000 -1.284247E+0000
  3.047838E+0000  9.076189E-0001
  1.039321E+0000  4.737409E+0000
 -4.048377E+0000  5.165150E+0000
 -6.287108E+0000 -2.135407E+0000
  3.104672E+0000 -2.998196E+0000
  4.065258E+0000  1.416295E+0000
 -1.770480E+0000  8.480817E-0001
 -4.154710E+0000  3.716970E+0000
 -2.151864E+0000  5.523624E-0001
  2.814522E+0000 -3.018427E+0000
  4.127267E+0000 -7.844203E-0001
  3.282547E+0000  4.959235E+0000
  7.596637E-0001  8.575194E+0000
 -6.703965E+0000  6.845259E+0000
 -2.099408E+0000 -2.201020E+0000
 -3.124163E+0000 -4.421623E+0000
  4.725557E+0000 -4.243195E+0000
  4.358222E+0000  1.764360E+0000
 -5.711751E-0001  8.450400E+0000
 -5.876362E+0000  2.010248E+0000
 -2.547340E+0000 -7.278203E+0000
  5.413877E+0000 -3.998154E+0000
  5.679713E+0000  2.986163E-0001
  5.208189E-0001  6.496404E+0000
 -7.736705E+0000  4.951417E+0000
 -8.979074E+0000  2.609726E+0000
 -8.332303E-0001 -7.028523E+0000
  3.920873E+0000 -5.444734E+0000
  2.122668E+0000 -9.996201E-0001
  2.275658E+0000  6.500282E+0000
 -1.109667E+0000  1.275139E+0000
 -2.680791E+0000 -3.013744E+0000
 -1.619898E+0000 -3.243948E+0000
  3.176919E+0000 -1.235056E+0000
  6.275433E-0001  5.672635E+0000
 -4.412748E+0000  9.937792E-0001
  1.236140E-0001 -3.445739E+0000
 -2.259366E+0000 -2.864236E+0000
  2.315459E-0001 -5.206446E+0000
 -6.641205E-0001 -1.837496E+0000
 -1.637468E+0000 -1.366345E+0000
 -2.180102E+0000  3.298774E+0000
 -1.070182E+0000 -1.676809E+0000
 -8.057680E-0001 -6.034361E+0000
  2.097321E+0000 -2.741530E+0000
  6.574364E-0001  2.680091E+0000
 -2.534793E+0000  3.289323E+0000
 -3.417000E+0000  1.211501E+0000
 -1.148256E+0000 -2.040805E+0000
  2.927824E-0001  5.957609E-0002
  6.214457E+0000  2.899892E+0000
  2.254700E+0000  5.753884E+0000
 -2.374064E+0000  5.605440E+0000
 -7.339787E+0000  4.049404E-0001
 -2.363541E+0000 -7.602429E+0000
  2.687644E-0002 -4.977158E+0000
  5.776928E+0000 -5.974588E+0000
  8.222302E-0001  4.786817E+0000
 -3.830006E+0000  2.075227E+0000
 -4.032997E+0000 -9.634464E-0001
 -8.527245E-0001 -5.226869E+0000
  3.739116E+0000 -2.627793E+0000
  4.943882E+0000 -2.076218E+0000
  5.957659E-0001  6.453812E+0000
 -6.131598E+0000  2.672638E+0000
 -3.284567E+0000  1.321008E+0000
 -2.200905E+0000 -5.581380E-0002
 -3.222367E-0001 -6.427551E+0000
  5.722700E-0001 -1.306005E+0000
  3.103421E+0000  2.047645E-0001
  1.290278E+0000  3.113802E-0001
 -2.002354E+0000 -2.546999E-0001
  2.890955E+0000 -8.772062E-0001
 -1.098054E+0000  1.137039E+0000
 -2.978688E+0000  1.630159E+0000
 -4.866721E+0000 -1.076867E+0000
  2.291185E-0001  1.318566E+0000
  9.628703E-0001  3.671121E+0000
  1.438580E+0000  4.660149E+0000
 -3.700641E+0000  3.321731E+0000
  2.739304E-0001  1.988957E+0000
 -1.178844E-0002  1.690252E-0001
  3.181648E+0000  1.470263E+0000
  9.838254E-0001  3.167249E+0000
 -3.372082E+0000  3.075286E+0000
 -5.361151E-0001  1.416555E+0000
 -3.798662E+0000 -7.375161E-0001
  1.957179E-0001 -2.962356E+0000
  4.221269E+0000 -2.543539E+0000
  3.888525E-0001  2.178885E-0001
  2.640175E+0000  2.413898E-0001
 -3.590007E+0000  5.665269E+0000
 -1.802930E+0000  3.716186E-0001
 -2.042166E+0000  3.462680E-0001
  1.950470E+0000 -4.385945E+0000
  3.273558E+0000  4.249782E+0000
  1.360293E+0000  2.684150E+0000
 -4.095222E+0000  7.848246E+0000
 -4.063434E+0000  4.308049E+0000
 -1.205416E+0000 -3.928038E-0001
  2.925866E+0000 -9.595496E-0001
  2.452975E+0000 -1.046068E+0000
 -3.204699E+0000  5.466816E-0001
 -1.874534E+0000  3.612122E-0001
  8.206899E-0001  2.013996E+0000
  3.445120E+0000 -2.050208E+0000
 -9.732469E-0001  1.123763E+0000
  1.837106E-0001  1.506823E+0000
 -2.259611E+0000 -1.066667E+0000
 -1.004745E+0000 -2.248500E+0000
  1.862164E+0000 -4.629828E+0000
  2.496157E+0000 -2.331935E+0000
  1.712102E-0001 -1.961923E-0001
  8.977966E-0001  3.974492E+0000
  2.893767E-0001 -1.728071E+0000
  2.230763E-0001 -8.672132E-0001
 -1.277564E+0000 -3.292809E-0002
 -6.545046E-0001 -1.245628E+0000
 -7.805341E-0001 -4.941129E-0001
 -3.485249E-0002 -5.708225E+0000
  1.419025E+0000 -2.276183E+0000
  1.398296E+0000 -7.838986E-0001
  2.140692E+0000 -4.241180E-0001
 -1.700179E-0001 -1.686025E-0001
 -2.780268E+0000 -4.112242E+0000
  1.939299E+0000 -6.043344E-0001
  3.812881E+0000 -7.702419E-0001
 -2.139536E+0000 -3.038474E-0001
 -1.069890E+0000 -4.457820E-0001
 -1.359667E+0000 -3.046811E+0000
 -4.296933E+0000 -8.780211E-0001
 -2.574465E+0000 -4.255430E+0000
  3.536648E+0000 -1.558288E+0000
  2.019553E+0000 -4.227056E+0000
  6.828411E-0001  9.798635E-0001
  8.479313E-0003  4.906938E+0000
 -9.995976E-0003  1.581335E+0000
 -3.792436E+0000 -2.450638E+0000
 -6.088292E-0001 -3.605495E+0000
  1.828022E+0000 -3.942426E-0001
  3.838042E+0000 -1.453396E+0000
  2.807556E+0000  7.245119E+0000
 -3.176689E+0000  6.998145E-0001
 -4.601815E+0000  1.115909E+0000
 -2.332104E+0000 -2.734523E+0000
 -2.651949E+0000 -4.919733E+0000
  1.212917E-0001 -3.124884E+0000
  2.384608E+0000 -3.263951E+0000
  1.669443E+0000 -6.321846E-0001
 -4.027792E+0000  3.406888E+0000
  1.131189E+0000 -1.620445E+0000
  9.715812E-0001 -1.491165E+0000
  2.140756E+0000  2.083963E+0000
 -1.078947E+0000  2.969986E+0000
 -3.477180E+0000 -5.375647E-0001
  2.697309E+0000 -7.115263E-0001
  5.345789E+0000  1.614419E+0000
  1.077349E+0000  5.124077E+0000
 -2.222570E+0000  2.127428E+0000
 -2.049935E+0000 -3.620833E-0001
 -2.350401E+0000 -2.752439E+0000
  2.709796E+0000 -3.654666E+0000
  4.430218E+0000  1.402390E+0000
  1.013758E+0000  3.042862E+0000
 -1.758670E+0000 -6.472462E-0001
 -3.086732E-0001 -2.872964E-0001
 -2.253208E+0000 -1.648235E+0000
  2.165366E+0000 -3.032462E+0000
  2.675625E+0000 -2.396131E+0000
  1.180590E+0000 -3.117868E+0000
 -3.007925E-0001  2.243506E+0000
 -1.144028E+0000 -1.221334E+0000
 -3.771283E+0000 -1.544286E+0000
  1.239396E+0000 -2.917647E+0000
  5.148914E+0000 -1.587693E+0000
  2.352693E+0000  7.171427E+0000
 -2.950841E+0000  5.654681E+0000
 -4.499582E+0000 -1.354184E+0000
 -1.165284E+0000 -3.039608E+0000
  4.336125E+0000 -3.862671E+0000
 -2.216220E-0001 -4.518912E-0001
 -5.079027E+0000  3.876521E+0000
 -1.970822E+0000  1.545920E+0000
  3.896085E-0001  6.583304E-0001
  4.146671E-0001 -4.602152E+0000
  4.716704E-0001 -6.339812E-0001
  3.818772E+0000  3.088605E+0000
 -2.481500E-0001  5.402313E+0000
 -1.403965E+0000  3.736027E+0000
 -1.000155E+0000  4.151697E+0000
 -1.743110E+0000 -3.050740E-0001
  7.642610E-0002 -3.535643E+0000
 -1.449632E-0001 -1.834001E+0000
  2.348098E+0000  9.128674E-0001
  2.007230E+0000 -4.081466E-0001
  1.206727E+0000  2.350261E+0000
 -2.141610E+0000 -7.992510E-0001
 -1.342745E+0000 -1.051662E+0000
 -3.705367E+0000 -9.022324E-0001
  4.571583E-0001 -3.091736E+0000
  6.821205E-0001  2.721669E+0000
  7.727181E-0001 -8.524466E-0001
 -2.409592E+0000  3.369750E-0001
 -5.737682E-0001 -1.133992E+0000
  1.556799E+0000 -1.836599E+0000
 -2.069800E-0001  5.487673E-0001
  5.027235E+0000 -1.112741E+0000
  8.994863E-0002  4.767426E+0000
 -2.154706E+0000  3.089141E+0000
 -6.579277E-0001 -8.807103E-0001
  1.808551E+0000 -8.197148E-0004
 -1.078992E+0000 -3.727611E+0000
 -1.164847E+0000 -2.802983E+0000
  8.724946E-0002  1.115813E-0001
  2.553065E+0000 -5.561779E-0001
  1.229299E+0000  5.898069E+0000
 -4.659095E+0000  1.719710E+0000
 -3.229248E+0000 -3.920892E+0000
  2.878429E+0000 -3.872760E+0000
  2.819320E+0000 -7.350033E-0001
  2.089782E+0000  7.154316E+0000
 -5.125439E+0000  4.491104E+0000
 -3.818269E+0000 -5.119833E-0001
  1.315572E+0000 -2.138874E+0000
  8.368936E+0000 -5.763774E-0001
  5.980094E+0000  6.278371E+0000
 -3.527093E+0000  8.455650E+0000
 -8.209178E+0000  1.112102E+0000
 -3.179721E+0000 -6.331244E+0000
  4.311941E+0000 -6.301454E+0000
  5.228845E+0000  5.865936E-0001
 -1.429049E+0000  1.223407E+0000
 -5.513835E+0000  9.081028E-0001
 -3.652319E+0000 -2.870070E+0000
  1.873881E+0000 -7.231762E+0000
  5.581814E+0000 -5.850990E+0000
  3.677448E+0000  4.953252E+0000
 -3.828069E-0001  7.861377E+0000
 -6.987653E+0000  3.731989E+0000
 -3.137447E+0000 -2.357293E+0000
  4.694278E+0000 -6.070143E+0000
  2.397651E+0000  4.347960E-0001
 -2.159987E+0000  3.294042E+0000
 -2.396166E+0000  4.679672E+0000
 -2.868880E+0000 -2.865108E+0000
  1.549182E+0000 -5.409059E+0000
  6.172010E+0000  1.298630E+0000
  2.863808E+0000  3.909080E+0000
 -1.424192E+0000  6.217497E+0000
 -2.772337E+0000  2.839237E+0000
 -1.947881E+0000 -2.997007E+0000
  3.523268E+0000 -2.888040E-0002
  1.234995E+0000 -1.337715E+0000
  3.633193E+0000  6.673721E-0001
  2.229939E+0000  1.979967E+0000
  6.158860E-0001  4.002942E+0000
 -1.629953E+0000  3.518550E+0000
 -3.130548E+0000 -3.907855E+0000
  3.388240E+0000 -2.020169E+0000
  5.518820E+0000 -3.905129E-0001
  2.223368E+0000  2.758808E+0000
 -1.014604E+0000  1.902335E+0000
 -5.665541E+0000 -4.301605E+0000
  8.168020E-0001 -4.939824E+0000
  5.326999E+0000  1.333479E-0001
 -1.810338E+0000  3.318715E+0000
 -3.005327E+0000  2.489919E+0000
 -4.867610E+0000  2.621287E+0000
  2.800070E+0000 -4.023713E+0000
  1.719672E+0000  1.139623E+0000
  9.692910E-0001 -1.415846E+0000
  4.056432E-0001  1.428510E+0000
 -3.864362E-0001  1.523088E+0000
  9.862254E-0001 -2.918821E-0001
 -2.639672E+0000  4.028337E+0000
 -2.322704E-0001 -3.350367E+0000
  3.103478E+0000 -2.228130E+0000
  1.161115E+0000  2.708046E-0001
  9.877221E-0001  4.008868E+0000
 -2.678718E+0000  4.407681E+0000
  1.428117E-0001 -2.983809E-0001
  9.361987E-0001 -4.373336E+0000
  1.465400E+0000 -4.074761E-0001
  1.679940E+0000 -9.619979E-0001
 -6.634560E-0001  3.784376E+0000
 -5.352741E+0000  6.836341E-0001
 -3.167049E+0000 -2.730128E+0000
  9.697571E-0001 -5.122802E+0000
 -2.044764E+0000 -8.906371E-0001
  1.042939E+0000 -2.086191E-0001
 -8.155798E-0001  1.711869E+0000
 -3.680255E+0000  7.775785E-0001
  7.713184E-0001  3.602392E+0000
  1.748617E+0000 -6.041103E-0001
 -3.982968E+0000 -1.841591E+0000
 -1.303418E+0000  2.649420E+0000
 -2.422234E+0000 -1.139702E+0000
 -6.538331E-0001  2.077038E+0000
  2.628447E-0001  1.989757E-0001
  1.872762E+0000  5.766995E-0001
  9.018775E-0001  1.359104E+0000
  2.299052E+0000 -5.647631E-0001
 -1.544992E+0000  3.033667E+0000
  1.344851E-0001  4.093748E+0000
 -7.221569E+0000 -6.041378E-0001
 -1.105868E+0000 -8.919269E-0001
  6.638231E+0000 -1.928724E+0000
  3.177961E+0000  2.533084E+0000
  1.443912E+0000  6.601926E+0000
 -5.417013E+0000  5.184466E+0000
 -6.884630E+0000 -2.953742E+0000
  1.884763E+0000 -1.124918E+0001
  5.398812E+0000 -5.554759E+0000
  3.727960E+0000  1.163036E+0000
 -5.059008E+0000  7.803985E+0000
 -8.609422E+0000  5.787280E+0000
  1.265199E-0001 -2.721996E+0000
  6.145485E+0000 -5.715446E+0000
  2.548562E+0000  1.046108E-0001
  2.582509E-0001  2.915049E+0000
 -2.175655E-0001  2.507504E+0000
 -2.925683E-0001  3.193289E+0000
 -7.997095E-0001 -2.373024E+0000
 -6.289244E-0001 -4.816184E+0000
 -4.904840E-0001 -3.349426E+0000
  2.426958E+0000 -2.120560E+0000
  3.488892E+0000  1.283796E+0000
 -2.691605E+0000  4.005594E+0000
 -7.800690E+0000  1.437737E+0000
 -1.797666E+0000 -4.447522E+0000
  2.884360E+0000 -4.330450E+0000
  2.290004E+0000 -4.067139E-0001
  2.818563E+0000  3.845682E+0000
 -3.808670E+0000  3.472015E+0000
 -3.225534E+0000  3.411780E+0000
 -9.228178E-0002 -4.132987E-0001
  3.115634E+0000 -1.153837E+0000
  3.589233E+0000 -1.307147E+0000
  1.385977E+0000  3.204331E+0000
 -1.591139E+0000  1.198298E-0001
  1.972635E+0000 -2.422259E+0000
  2.454857E-0002 -4.803501E+0000
  4.371731E+0000  4.883159E-0001
 -1.313578E+0000  3.693766E+0000
 -3.147543E+0000  4.050821E+0000
 -2.092076E+0000 -2.465188E+0000
 -1.124460E+0000 -3.872874E+0000
 -2.372326E-0001 -6.585972E-0001
  6.870686E-0001 -1.273756E+0000
 -1.503375E+0000  1.424093E-0001
 -1.434494E+0000  1.522143E+0000
 -9.956977E-0002  1.187625E+0000
  4.033867E-0001 -2.534145E+0000
  1.603068E+0000  6.246358E-0001
  4.006835E-0001 -2.263938E+0000
  2.017960E+0000  2.376174E+0000
  3.331574E+0000  6.899633E-0001
 -2.637050E-0002  3.462025E+0000
  8.413829E-0001  1.985085E+0000
 -2.061456E+0000 -8.863894E-0001
  4.129785E+0000 -4.611668E+0000
  2.297764E+0000 -2.281252E+0000
  5.450342E+0000  1.813139E+0000
 -1.383059E+0000  4.731455E+0000
 -4.139062E+0000  1.623481E+0000
 -2.051062E+0000 -2.762536E+0000
  1.603754E+0000 -3.441555E+0000
  6.239780E+0000 -3.679781E+0000
  1.421410E+0000  1.744803E+0000
 -1.322830E+0000  5.694651E+0000
 -7.072154E+0000  4.207678E+0000
 -2.504391E+0000 -3.605644E+0000
  1.712136E+0000 -1.540078E+0000
  6.971886E+0000 -3.309029E-0002
  1.235915E+0000  3.878338E+0000
 -3.143215E+0000  4.163262E+0000
 -1.725475E+0000 -1.625638E+0000
 -1.842632E-0001 -1.078931E+0000
  1.316266E+0000 -1.810329E+0000
  5.110014E-0001 -1.297820E+0000
  7.645817E-0002 -8.319286E-0001
 -1.737552E+0000 -9.216246E-0001
 -1.488918E+0000  3.490999E+0000
  4.327063E-0002 -8.434933E-0001
  5.732369E-0001 -1.015382E+0000
  2.513957E-0001  2.459650E+0000
 -6.307575E-0001  1.209014E+0000
  9.816555E-0002  1.372456E+0000
 -7.204195E-0001  2.727646E-0002
 -1.659635E-0001 -1.462071E+0000
 -1.165645E+0000 -2.100078E+0000
 -1.318594E+0000 -2.736048E+0000
  2.130025E+0000 -1.026526E+0000
 -2.416806E+0000  1.981392E+0000
  7.344270E-0002 -1.951416E+0000
  4.256299E+0000 -2.174010E+0000
  3.656780E+0000  4.073503E+0000
 -6.174503E-0002  7.421908E+0000
 -1.893156E+0000  3.196018E+0000
 -5.688264E-0001 -2.031078E+0000
  1.303710E+0000 -2.417338E+0000
  2.012529E+0000  1.098799E+0000
 -2.068511E+0000 -1.366249E-0001
 -7.227025E-0001 -2.145957E+0000
  2.657136E-0001  1.118424E+0000
 -1.201780E+0000 -7.474173E-0001
 -1.136176E+0000 -1.311893E-0001
  4.902035E-0001  6.769475E-0001
 -9.570805E-0001  6.895330E-0001
 -1.349502E+0000  2.984967E+0000
 -8.958849E-0002  6.282522E+0000
  1.683407E-0001  1.095293E+0000
 -2.106133E+0000 -6.793298E-0001
  2.326805E+0000 -1.771631E+0000
  3.733079E+0000  1.750601E+0000
  5.166052E+0000  4.647102E+0000
 -2.264623E-0001  3.473767E+0000
 -8.861761E-0001  2.933470E+0000
 -9.426886E-0001 -3.818998E+0000
  1.989232E-0001 -3.285166E+0000
  1.062169E+0000  2.045898E+0000
 -1.413756E+0000 -5.344714E+0000
  1.919973E+0000 -1.850862E+0000
  1.356217E+0000 -1.538476E-0002
  1.353535E+0000 -1.142538E+0000
 -5.777174E-0001  2.316514E+0000
 -1.699072E-0001 -9.716159E-0001
 -2.059621E+0000 -3.564328E+0000
 -2.255199E-0001 -4.294464E+0000
  7.483143E-0001 -4.972068E+0000
  2.826531E+0000  2.260424E+0000
  3.704372E+0000 -2.524865E+0000
  5.952494E-0001  2.495946E+0000
 -2.968508E+0000  3.067605E+0000
  2.929407E+0000 -1.925530E+0000
 -2.388556E+0000  2.631865E-0001
 -6.932892E-0002 -1.085628E+0000
 -3.132030E-0001  1.715144E-0002
  4.332370E-0001 -1.837145E-0001
  8.628862E-0001 -1.406417E-0001
 -6.331770E-0002  4.245321E+0000
 -1.746871E+0000  6.535210E+0000
 -1.334066E+0000  2.266596E+0000
 -2.407800E+0000 -1.418230E+0000
  2.107387E+0000  3.338616E+0000
  1.540972E+0000 -4.424377E+0000
  4.293557E+0000  1.972557E-0001
  2.332371E+0000  7.896494E+0000
 -2.709729E+0000  7.420204E+0000
 -4.346029E+0000  5.276800E-0001
 -1.763746E+0000 -3.623219E+0000
  5.306938E+0000  3.172690E-0001
  4.291718E+0000  2.003848E+0000
  1.352767E-0001  5.777312E+0000
 -3.864422E+0000  5.475071E+0000
 -3.050433E+0000  2.723216E+0000
 -1.212250E+0000  8.686146E-0002
  6.272347E-0001 -1.374301E+0000
  3.177009E+0000 -1.312551E+0000
  1.182106E+0000 -3.327804E-0001
  5.236692E-0001  3.877497E-0001
 -2.739566E+0000  1.921564E+0000
 -1.693328E+0000  4.793160E-0001
  3.244958E+0000  1.001182E+0000
  1.827636E+0000  3.483570E+0000
 -4.116482E-0001  4.799726E+0000
 -4.467002E+0000  1.483874E+0000
 -2.377602E+0000 -3.719825E+0000
  2.957070E+0000 -4.222251E+0000
  3.319665E+0000  1.487559E+0000
 -2.612623E+0000  2.888391E+0000
 -2.334162E+0000  9.209945E-0001
  1.229908E+0000 -9.490653E-0002
  5.062419E-0001 -2.061099E+0000
 -1.057787E+0000 -6.483999E-0001
 -2.921879E+0000 -5.144651E+0000
  1.469687E+0000 -3.989781E+0000
  5.410881E+0000  4.409057E-0001
  3.297837E-0001 -1.511949E+0000
  6.165415E-0002  3.091567E+0000
 -1.477453E+0000  1.865479E+0000
 -2.666630E+0000  1.964207E+0000
  2.581633E+0000 -9.672591E-0001
  7.614480E-0001 -2.568820E+0000
 -8.770489E-0001  2.057635E+0000
 -1.965584E+0000  2.227051E+0000
 -2.056117E+0000 -1.522048E-0002
 -1.351820E+0000 -2.992591E+0000
  2.346901E+0000 -1.465862E+0000
 -3.370909E+0000 -2.445224E+0000
 -7.960574E-0001 -2.243323E+0000
 -4.505657E-0001 -1.668323E+0000
  6.635141E+0000 -1.129776E+0000
  3.961959E+0000  3.935229E+0000
 -4.168808E+0000  8.282327E+0000
 -4.516275E+0000  1.789705E+0000
 -5.728650E-0001 -2.515379E+0000
 -6.511633E-0001 -8.376885E+0000
  3.191935E+0000  4.446410E-0001
 -1.141075E+0000  3.010296E+0000
  3.131416E+0000  4.023744E+0000
 -2.982502E+0000  4.502010E+0000
 -4.558843E+0000 -1.924242E+0000
  6.993522E-0001 -1.910180E+0000
  4.210478E+0000 -1.886674E+0000
 -1.182454E+0000  2.780815E+0000
 -2.554972E+0000  3.706042E-0001
 -1.092482E+0000 -1.773553E-0001
  1.164653E+0000 -4.015983E+0000
  4.766584E+0000 -1.897598E+0000
  1.124286E+0000  3.627298E+0000
 -2.710255E+0000  5.892050E+0000
 -3.495380E+0000  2.267405E+0000
 -2.568670E+0000 -6.220762E+0000
  3.588628E+0000 -1.550719E+0000
  5.443900E+0000 -4.012821E+0000
  3.085507E+0000  5.157314E+0000
 -3.047456E+0000  6.926790E+0000
 -3.514092E+0000  3.144016E+0000
 -3.421382E+0000 -5.196032E+0000
  3.052923E+0000 -4.437274E+0000
  5.707694E+0000  1.132871E+0000
  9.368996E-0001  7.163424E+0000
 -4.516274E+0000  3.155617E+0000
 -3.939334E+0000 -5.975474E+0000
  5.303726E-0001 -8.462652E+0000
  5.219352E+0000 -2.119829E+0000
  2.621771E+0000  2.749394E+0000
 -3.314428E+0000  1.080469E+0001
 -6.873007E+0000  2.647319E+0000
 -2.028883E+0000 -2.549856E+0000
  3.335686E+0000 -3.789641E+0000
  5.262247E+0000  8.358429E-0001
 -1.392534E+0000  4.941264E+0000
 -1.229753E+0000  5.220916E+0000
 -3.329054E+0000 -1.626769E+0000
 -1.217824E-0001 -1.569151E+0000
  3.235616E+0000 -6.040490E-0001
  2.072340E+0000  3.497132E+0000
 -4.433794E+0000  2.607726E-0001
 -3.020474E+0000 -3.121067E-0001
  2.167690E+0000 -4.378668E+0000
  3.423843E+0000 -2.631767E-0001
 -8.901716E-0001  1.226379E-0001
 -6.047309E+0000 -2.240066E+0000
  1.252566E+0000 -5.876973E+0000
  2.095644E+0000 -9.065371E-0001
  1.752145E+0000 -7.611372E-0001
  1.477940E+0000  4.307744E+0000
  9.308169E-0001  2.264410E+0000
 -2.422721E+0000 -9.994728E-0002
 -2.406873E+0000  5.860010E-0002
  3.063764E+0000 -6.378040E+0000
  6.660852E-0001 -3.610845E+0000
  4.266043E-0001 -1.492497E-0001
 -4.898896E-0001  2.756047E-0001
 -2.239131E+0000 -2.494864E-0001
 -3.358646E+0000 -8.464177E-0001
 -3.214541E+0000 -3.567695E+0000
  2.066323E+0000 -3.469241E+0000
  5.465297E+0000 -9.580258E-0001
  1.712170E+0000  8.229602E-0001
 -3.358735E+0000  2.755174E+0000
 -3.064464E+0000 -1.482412E+0000
  5.643779E-0001 -1.038631E+0000
  2.953145E+0000 -2.740286E+0000
  1.138038E+0000  1.050530E+0000
 -4.117440E-0001  2.303896E+0000
 -6.673470E-0001  1.493157E-0001
 -6.338170E+0000 -1.634308E+0000
 -7.793835E-0001 -5.572295E+0000
  2.312480E+0000 -3.892746E+0000
  6.114704E+0000 -4.020474E+0000
  4.426196E+0000  5.898798E+0000
 -2.608608E+0000  6.572900E+0000
 -4.195488E+0000  7.865150E-0002
 -1.072135E+0000 -3.489294E+0000
  3.915401E+0000 -4.799798E+0000
  2.066683E+0000 -2.676825E-0001
 -8.194043E-0001  1.506048E+0000
 -3.568170E+0000  3.075607E+0000
 -8.953750E+0000 -1.327048E+0000
 -1.091124E+0000 -4.539785E+0000
  4.786553E+0000 -6.667354E+0000
  8.440098E+0000  1.080162E+0000
 -1.950132E+0000  9.351527E+0000
 -6.386821E+0000  5.237896E+0000
 -5.341212E+0000 -2.147786E+0000
  5.715170E+0000 -7.143071E+0000
  5.378411E+0000 -2.748188E+0000
  4.736110E+0000  2.505586E+0000
 -5.217247E+0000  7.056810E+0000
 -6.358549E+0000  5.807001E-0001
  3.633010E-0001 -3.614303E-0001
  3.180599E+0000 -4.350831E+0000
  2.095792E+0000  2.644173E+0000
 -1.958770E+0000  3.132361E+0000
  5.871425E-0001  5.225881E+0000
  2.412007E-0001  1.934774E+0000
  1.514434E+0000 -9.717450E-0001
  4.523122E+0000 -1.689216E+0000
  3.288535E+0000  4.902166E+0000
 -1.033374E+0000  5.230831E+0000
 -2.652724E+0000  1.707642E+0000
 -2.644247E+0000  1.008092E+0000
 -1.722756E+0000 -5.932937E+0000
  3.016743E+0000 -4.510631E+0000
  3.573385E+0000  2.268715E+0000
 -6.173445E+0000  3.799226E+0000
 -5.653130E+0000 -1.807205E+0000
  2.413564E-0001 -7.063009E+0000
  8.169707E+0000 -3.692270E+0000
  5.847796E+0000  1.393502E+0000
  3.475550E+0000  5.953397E+0000
 -3.300425E+0000  8.660232E+0000
 -4.036856E+0000  4.331207E+0000
 -1.333022E+0000 -3.518600E+0000
  4.331447E+0000 -8.962566E-0001
  6.397809E+0000  2.772167E+0000
  3.074589E-0001  6.549196E+0000
 -2.400472E+0000  4.111020E+0000
 -2.373197E+0000 -3.316409E+0000
  2.144635E+0000 -1.032637E+0000
  5.731528E+0000 -2.337551E-0001
  3.322737E+0000  5.270651E+0000
 -2.777011E+0000  8.209334E+0000
 -4.232548E+0000 -1.148845E+0000
  5.765679E-0001 -2.455681E+0000
  2.069773E-0002 -4.286543E+0000
  1.490372E+0000 -2.590926E+0000
 -1.859212E-0001 -2.014086E+0000
 -2.948690E+0000  1.329296E+0000
 -4.333199E-0001 -1.194740E+0000
 -2.922676E+0000 -2.915400E+0000
  4.166534E+0000 -8.668681E-0001
  5.023296E+0000 -8.527002E-0001
  1.835311E+0000  4.563174E+0000
 -3.074358E+0000  1.771897E+0000
 -7.060879E+0000 -3.172953E+0000
  3.698380E+0000 -5.955787E+0000
  6.685249E+0000  2.176148E+0000
  1.479974E+0000  6.567434E+0000
 -5.895322E+0000  7.969810E+0000
 -5.464982E+0000 -1.477805E+0000
  1.559479E-0001 -5.237740E+0000
  4.204518E+0000 -6.071977E+0000
  4.570884E+0000  2.932984E+0000
  3.689712E-0001  9.258976E+0000
 -8.550848E+0000  8.685737E+0000
 -6.564333E+0000 -5.406317E+0000
  1.792032E+0000 -6.623590E+0000
  5.905122E+0000 -1.781173E+0000
  2.827125E+0000  4.146362E+0000
 -3.353806E+0000  4.383739E+0000
 -7.053623E+0000 -1.314838E+0000
  2.210161E+0000 -7.163207E+0000
  9.565264E+0000 -4.283972E+0000
  3.461378E+0000  3.034142E+0000
 -1.786734E-0001  8.499368E+0000
 -6.217202E+0000  4.530759E+0000
 -2.749236E+0000 -3.198784E+0000
  2.087605E+0000 -2.677095E+0000
 -4.349223E-0001 -2.278896E+0000
 -4.606977E-0001 -5.359571E-0001
 -1.089133E+0000  5.673220E-0001
 -2.554648E+0000  1.597254E+0000
 -1.590377E-0001 -2.138411E+0000
  2.150628E+0000  1.454342E+0000
  1.457365E+0000  2.001571E+0000
 -3.597569E-0001  5.719163E+0000
 -9.719841E-0001 -1.641052E+0000
 -1.252320E+0000 -2.112012E+0000
  2.025624E+0000  3.700504E-0001
  1.008898E+0000  1.701658E+0000
 -1.280746E+0000 -2.217723E+0000
 -5.681725E-0001 -2.793609E-0002
  1.164617E+0000 -3.647929E+0000
  3.312498E+0000 -2.323290E+0000
 -1.112609E+0000  2.121070E+0000
 -1.790718E+0000 -1.174619E+0000
  1.148623E+0000  3.606509E+0000
 -6.708232E-0001 -1.332558E+0000
  2.694794E+0000 -2.735839E+0000
  2.455100E+0000  1.336402E+0000
 -1.146425E+0000  8.247348E-0001
  2.137454E+0000  4.223322E+0000
 -3.818786E+0000  3.262383E+0000
 -6.700934E-0001 -8.695137E-0001
 -2.806968E-0001 -7.430506E-0001
  3.467824E+0000 -3.685092E+0000
  4.679749E+0000  3.762480E+0000
 -2.085698E+0000  5.222843E+0000
 -5.277770E+0000  1.418738E+0000
  1.063390E+0000 -2.760051E+0000
  1.609574E+0000 -6.012110E+0000
  3.950649E+0000 -1.882975E+0000
  2.062382E+0000  4.100012E+0000
 -2.576543E+0000  3.519767E+0000
 -4.047895E+0000 -2.653641E+0000
  4.444487E-0001 -2.760050E+0000
  1.889529E+0000 -1.127457E+0000
 -2.497441E+0000 -3.951910E-0001
  9.272772E-0001  1.567071E+0000
  1.458717E+0000  3.119202E+0000
  7.916539E-0001 -1.084430E+0000
 -5.225645E-0001  1.328448E+0000
 -3.030087E+0000 -3.461837E+0000
  3.659919E-0001 -4.007569E+0000
  2.435473E+0000 -1.063593E+0000
  2.937754E+0000  4.900331E+0000
 -1.830066E-0002  5.184842E+0000
 -4.386105E+0000  4.793984E+0000
 -5.289609E+0000 -1.412924E+0000
  2.508636E+0000 -6.218148E+0000
  3.935281E+0000 -3.052909E+0000
 -2.193078E-0001  1.597621E+0000
 -1.155870E+0000  5.738064E+0000
 -4.121227E+0000  8.816156E-0001
 -2.877625E+0000 -2.089714E+0000
  1.623505E+0000 -6.056378E+0000
  5.838274E+0000 -9.099029E+0000
  5.434317E+0000  2.692077E-0001
  1.208975E+0000  1.085174E+0000
 -4.881473E-0002 -1.431919E-0001
 -9.196021E-0002 -1.287613E+0000
  1.196693E-0001 -3.061051E-0002
  2.436984E+0000  2.042907E+0000
  2.652003E+0000  6.408041E-0001
  2.036006E+0000  5.504516E+0000
 -7.613532E-0001  5.082768E+0000
 -3.379341E+0000  1.693603E+0000
 -5.572536E-0001 -1.053745E+0000
 -1.935673E-0001  5.841399E-0001
  1.914720E+0000  8.305634E-0001
  3.981027E+0000  1.110954E+0000
 -2.003458E+0000  4.357962E+0000
  2.665396E-0001 -1.122154E+0000
 -3.882079E-0001 -3.731780E+0000
 -1.815424E+0000 -6.253380E+0000
 -7.333270E-0001 -2.070574E+0000
 -5.572328E-0003 -3.062711E+0000
  3.018927E+0000 -2.095061E+0000
  1.628495E+0000 -7.677092E-0001
 -2.972716E+0000 -2.688749E+0000
  3.360511E+0000 -1.461509E+0000
  1.628304E+0000  5.065133E-0001
 -8.400740E-0001 -2.122679E+0000
  7.248725E-0001  4.991883E+0000
 -2.899670E+0000  1.504777E+0000
 -6.083834E+0000 -8.664611E-0002
 -2.614311E+0000 -2.584986E+0000
  4.010827E+0000 -6.195203E+0000
  2.739990E+0000 -1.586186E+0000
  3.371251E+0000  5.068370E+0000
 -2.937516E+0000  3.288375E+0000
 -2.715486E+0000 -2.348861E+0000
  4.872230E-0001 -2.550259E+0000
  1.954399E+0000 -1.204437E+0000
  1.454953E+0000  2.178221E+0000
  3.465665E-0001  4.730385E+0000
 -1.765138E+0000  5.133754E+0000
 -8.294488E-0001 -1.433940E+0000
  1.175306E+0000 -2.248506E+0000
  3.796627E-0001 -3.627499E-0001
  2.235528E-0002  2.916550E+0000
  3.115678E+0000  2.827209E+0000
  1.184551E+0000  7.757094E+0000
  1.345547E+0000  4.001399E+0000
 -2.897015E+0000  5.439437E-0002
 -1.785822E+0000  1.619054E+0000
 -3.667891E+0000 -4.783151E+0000
  5.205983E+0000 -2.265512E+0000
  1.583615E+0000  1.575304E+0000
  1.135021E+0000  2.304782E+0000
 -2.980055E+0000  4.312756E+0000
  1.793381E+0000 -1.942622E+0000
  1.671631E+0000 -5.571265E-0001
  4.670359E+0000  1.634947E+0000
  1.720035E+0000  1.149971E+0000
  1.976207E+0000  2.298433E+0000
 -2.160346E+0000  2.061933E+0000
 -4.933276E-0001 -5.004771E+0000
  2.307283E+0000 -3.127775E+0000
  2.846490E+0000 -1.646758E+0000
  9.732708E-0002  9.987942E-0001
 -5.146896E-0001  3.239937E+0000
 -2.063630E+0000  8.360676E-0001
  1.385963E+0000 -2.290353E+0000
  2.620443E+0000  3.042240E+0000
 -1.990471E+0000  2.085010E+0000
 -8.776676E-0001  4.015095E+0000
 -1.216812E+0000  6.864128E-0002
 -1.362096E+0000  2.154611E+0000
 -1.667291E+0000  3.670910E+0000
 -4.323461E+0000 -1.716723E+0000
  1.837995E+0000 -2.782395E+0000
  1.113130E+0000 -5.445909E+0000
  2.492418E+0000  1.843903E+0000
 -7.533607E-0001  4.849830E+0000
 -3.002874E+0000  3.937437E+0000
 -2.507100E+0000 -5.810440E-0002
 -8.307348E-0001 -3.165453E+0000
  3.102301E+0000 -3.277695E+0000
  5.008352E+0000  4.045819E-0001
  2.359586E-0001  4.905669E+0000
  5.484534E-0001  1.133398E+0000
 -3.750856E+0000 -9.758102E-0001
 -1.530851E+0000 -1.180486E+0000
  1.398538E+0000 -3.883685E-0001
  9.813896E-0001 -1.344679E+0000
  2.189646E+0000 -1.834689E+0000
 -8.365797E-0001  2.256818E+0000
 -3.919975E+0000 -1.404471E+0000
 -2.127596E+0000 -3.069067E+0000
  2.731504E+0000 -5.509411E+0000
  3.904141E+0000  2.692706E-0001
  1.507147E+0000  8.045995E-0001
 -2.052738E+0000  9.899724E-0001
 -1.819042E+0000  6.953863E-0001
 -2.129677E+0000  5.397777E-0001
 -6.621289E-0001 -4.333606E-0001
 -1.877087E+0000 -3.387433E+0000
  4.148222E-0001 -4.520207E-0001
  1.088554E+0000 -8.467226E-0001
  1.351895E+0000 -5.175866E-0001
 -1.910661E+0000  1.590264E+0000
 -4.456544E+0000  1.026041E-0001
  7.987241E-0001 -3.799245E+0000
  1.650245E+0000 -1.700662E-0001
  2.396874E+0000 -7.798370E-0001
 -1.592296E-0001  2.065377E-0001
  2.040233E+0000 -3.502494E+0000
  2.947108E+0000 -1.531209E+0000
  1.911556E+0000 -8.610344E-0001
 -9.369712E-0001 -4.186149E-0001
 -4.945273E-0001  3.265867E+0000
 -8.741557E-0001  4.893662E-0001
 -2.980367E+0000 -2.451738E+0000
 -4.309335E-0001 -1.351272E+0000
  3.621438E+0000 -2.062651E-0001
  6.175761E-0001  1.912564E+0000
 -2.490280E+0000  6.471826E-0002
 -2.601275E+0000 -1.076511E+0000
  9.021074E-0001 -1.944505E+0000
  3.733552E-0001 -2.621084E-0001
  5.266253E-0002 -1.594585E+0000
  2.984169E+0000  9.122383E-0001
 -2.326306E-0001  7.015598E-0001
 -2.567827E+0000 -1.235337E+0000
 -3.525923E-0001 -1.692141E+0000
  1.868132E-0001 -3.160381E+0000
 -1.257381E+0000  2.393656E-0001
  6.703525E-0001 -1.648169E+0000
  1.709014E+0000  7.798265E-0001
 -2.206553E+0000  2.634581E+0000
  1.365028E+0000  2.243230E+0000
  5.891363E-0001 -1.005714E+0000
 -8.281179E-0001 -2.470673E+0000
 -1.324949E+0000  4.969221E-0001
 -3.358588E-0001 -7.068819E-0001
 -8.874865E-0001  1.731743E+0000
 -2.872478E+0000  2.546361E+0000
  2.641764E+0000 -9.774710E-0001
  8.433971E-0001 -2.501541E+0000
  6.307730E-0001 -1.936516E+0000
 -1.798684E+0000  2.032805E-0001
 -4.040900E+0000 -1.376111E+0000
 -5.396826E-0001 -3.940297E+0000
  2.129906E+0000 -2.754462E+0000
  3.481039E+0000 -5.926819E-0001
  1.186384E+0000  4.133354E+0000
 -1.308136E+0000  1.472653E+0000
 -5.668759E+0000  4.173715E+0000
 -7.239259E-0001 -2.972877E+0000
  1.998213E+0000 -5.101712E-0001
  4.527042E+0000  8.034522E-0001
  4.594058E+0000  5.512223E+0000
 -1.778069E+0000  4.954105E+0000
 -4.005575E+0000  1.836170E+0000
  2.672457E-0001  4.121406E-0001
  2.824140E+0000  1.164969E+0000
 -2.091560E-0001  2.749775E+0000
 -4.435773E+0000  3.850919E+0000
 -1.378324E+0000  2.374519E+0000
 -1.705950E+0000 -1.268398E+0000
 -1.511891E+0000 -4.696692E+0000
  1.244567E+0000 -1.744838E+0000
  1.510262E+0000 -1.756820E+0000
 -9.305916E-0001  2.803816E+0000
 -2.250945E+0000  1.233565E+0000
 -2.397020E+0000 -3.222233E+0000
  1.167305E+0000 -3.292014E+0000
 -1.293096E+0000 -1.793458E+0000
 -2.930690E+0000  8.351638E-0001
 -1.534026E+0000 -1.810775E-0001
 -7.743264E-0001 -3.002868E+0000
  2.718424E-0001 -7.216828E+0000
  1.588306E+0000 -2.127453E+0000
  3.217240E+0000  2.120153E+0000
  3.516013E-0001  3.229324E+0000
 -2.237200E+0000  6.217431E-0001
 -4.256763E+0000 -2.524071E+0000
  2.061680E+0000 -4.130970E+0000
  5.912083E+0000 -3.412502E+0000
  3.760857E-0001 -1.691933E+0000
 -6.524020E-0001  3.220213E+0000
  2.550703E-0001  2.718417E+0000
 -3.577389E+0000 -2.473373E+0000
 -5.181592E-0001 -4.571602E-0001
  6.658775E+0000 -5.729656E+0000
  4.035363E+0000  6.468841E-0001
 -4.014607E+0000  8.080256E+0000
 -3.277430E-0001  3.072741E+0000
 -1.855710E+0000 -1.292492E+0000
  3.678622E-0001 -3.987747E+0000
  2.672372E+0000 -2.519247E+0000
  2.368036E+0000 -1.374148E+0000
 -6.329940E-0001  3.015491E+0000
 -4.677491E+0000  4.545088E-0001
 -2.545226E+0000 -4.247620E+0000
  1.294437E+0000 -3.471086E-0001
  3.487326E+0000 -5.747595E-0001
 -1.283625E+0000  2.614775E+0000
 -3.674929E+0000  2.944030E+0000
 -2.222260E+0000 -2.672991E-0001
 -9.882492E-0001 -2.421266E+0000
 -1.023206E+0000 -8.616280E-0001
  1.575071E+0000 -1.235596E+0000
  2.480439E+0000 -1.020459E+0000
  6.377202E+0000  2.630299E+0000
 -1.582912E+0000  4.745972E+0000
 -1.696745E+0000  2.947050E+0000
 -1.425860E+0000 -3.741973E+0000
 -2.490343E+0000 -2.370568E+0000
  3.403741E+0000 -2.171596E+0000
 -8.478541E-0001 -3.083751E+0000
  5.240277E-0001 -7.804316E-0001
  6.595520E-0001 -5.827419E+0000
  4.659019E+0000 -1.371041E+0000
  4.098265E+0000  6.601507E+0000
 -7.833289E+0000  6.744995E-0001
 -1.666730E+0000 -6.709680E+0000
  1.548278E+0000 -7.863026E+0000
  6.661845E+0000 -8.530299E-0001
  3.875215E+0000  2.912649E+0000
 -2.216723E-0002  1.034488E+0001
 -7.780177E+0000  3.776740E+0000
 -2.429434E+0000  6.759020E-0001
  3.017134E+0000 -6.976071E+0000
  3.128373E+0000  1.025099E+0000
 -1.510028E+0000 -2.923570E-0001
 -4.133237E-0001  3.921866E+0000
 -5.876088E+0000  4.017386E+0000
 -1.702134E+0000 -3.233143E+0000
  2.332201E+0000 -3.710370E-0001
  3.539686E+0000 -2.978463E+0000
  2.206593E+0000  1.163810E+0000
 -1.184146E+0000  2.934061E+0000
 -6.294916E+0000 -1.574531E+0000
 -1.257401E+0000 -3.990869E+0000
  7.714846E-0001 -2.796556E+0000
  1.333928E+0000  7.733387E-0001
  2.116608E+0000 -1.289162E+0000
 -1.244643E+0000 -1.749012E+0000
 -2.389700E+0000 -3.786419E+0000
  2.561403E+0000 -3.737642E+0000
  1.215777E+0000 -1.437221E+0000
 -2.112325E+0000 -3.983164E-0001
 -9.220216E-0002  4.155797E+0000
  7.105131E-0001  2.823430E+0000
  6.095452E-0001  1.229044E+0000
  1.845715E+0000 -5.503739E-0001
  1.240842E+0000 -1.391016E+0000
 -3.845747E-0001  4.539227E+0000
 -8.817899E-0001 -2.668588E+0000
  1.459333E+0000  1.146713E+0000
 -1.230055E-0002  1.637730E+0000
  9.134570E-0001 -2.325005E+0000
 -1.120678E+0000  2.426278E+0000
 -1.758956E+0000 -1.095057E-0001
 -4.234409E+0000  2.373098E-0001
  4.432528E-0001 -2.420146E+0000
  1.537583E+0000  1.138938E-0001
  1.809850E+0000 -3.692287E+0000
 -2.225186E+0000  1.407153E+0000
 -1.469386E+0000  6.680505E+0000
 -1.939517E+0000 -1.227595E-0001
 -5.585754E-0001 -1.547684E+0000
 -2.336777E+0000 -4.571235E+0000
  1.601155E+0000 -5.405424E+0000
  2.061782E+0000  4.188141E-0001
  2.870493E-0002 -1.541762E+0000
  2.034835E+0000  3.568335E+0000
  9.361572E-0001  1.113438E+0000
 -2.665219E+0000  1.643672E+0000
  2.828522E+0000 -1.944497E+0000
  6.950700E-0001  6.735210E-0001
 -2.168607E+0000 -2.777047E+0000
 -4.004763E+0000 -2.594281E+0000
 -5.417798E-0001 -3.027193E+0000
 -3.131905E-0001 -2.173225E-0002
  1.484841E+0000  5.264237E-0001
  1.108249E+0000  4.766454E+0000
 -3.211927E+0000  2.826743E+0000
 -2.546452E+0000  1.745430E+0000
 -1.391453E+0000 -2.961033E+0000
  4.385071E-0001  1.621235E-0001
  5.313339E-0001 -1.746387E+0000
  7.910527E-0001  1.920793E+0000
 -3.647083E+0000 -2.776093E+0000
  5.220813E-0001  1.606409E+0000
 -1.011594E+0000 -1.015483E-0001
 -1.553805E+0000  2.354639E+0000
 -9.979053E-0001 -5.179194E+0000
 -1.419520E+0000 -4.646570E+0000
  2.913083E+0000 -1.514977E+0000
  2.521714E+0000  2.898590E+0000
 -2.772945E+0000  3.708628E+0000
 -4.058342E+0000  1.626748E+0000
 -4.093407E+0000 -3.974377E+0000
  2.601375E+0000 -4.380945E+0000
  5.481984E+0000  1.128266E+0000
  7.256593E-0001  6.335634E+0000
 -4.755453E+0000  4.143489E+0000
 -1.878069E+0000  1.585551E+0000
  7.701240E-0001 -4.460084E+0000
  5.005300E-0001 -5.259873E-0002
  2.702302E+0000  1.970689E+0000
  1.764139E+0000  3.223386E+0000
 -1.783359E+0000  2.848885E+0000
 -8.350371E-0001  7.640341E-0002
  4.173425E+0000 -9.732681E-0001
  7.692325E-0001 -8.208365E-0001
 -5.092297E-0001  6.822113E+0000
 -2.482334E+0000  1.586901E+0000
 -3.769773E+0000 -5.311796E+0000
  8.278477E-0001 -6.551008E+0000
  6.125462E+0000 -1.278213E+0000
  3.208095E+0000  3.194748E+0000
 -2.712951E+0000  3.571374E+0000
 -2.492772E+0000  1.643308E+0000
  3.136316E-0001 -4.995941E+0000
  5.988165E+0000 -3.507926E+0000
  5.914200E+0000  3.804482E+0000
  3.873971E-0002  7.871185E+0000
 -5.066771E+0000  4.281510E+0000
 -4.422885E+0000 -3.559088E-0001
 -1.823543E-0001 -5.189195E+0000
  7.968635E+0000 -5.958468E+0000
  3.766388E+0000 -3.445882E-0001
 -5.273959E-0001  2.930565E+0000
 -1.462972E+0000  4.522334E+0000
 -2.614981E+0000  1.938736E+0000
  1.178412E+0000 -3.408222E+0000
  3.319296E+0000 -1.581281E+0000
  4.135075E+0000 -8.613759E-0001
 -2.303238E+0000  6.178293E+0000
 -4.042402E+0000  2.525472E+0000
 -3.351259E+0000 -6.015550E-0001
  1.390718E-0001 -2.620422E-0002
  4.190366E+0000 -1.008197E+0000
  1.870734E+0000  6.335513E-0001
 -3.117938E+0000  4.620958E+0000
 -6.370558E+0000  1.995044E+0000
 -3.913984E-0001 -5.358284E+0000
  2.101836E+0000 -6.599509E+0000
  1.102419E+0000 -4.910292E+0000
  2.136937E-0001 -2.126671E+0000
 -6.147296E+0000  1.391552E+0000
 -1.807809E+0000 -6.402486E+0000
  1.930827E+0000 -3.104279E+0000
  5.744453E+0000 -1.082896E+0000
  6.413004E-0001  5.521850E+0000
 -4.942496E+0000  3.061855E+0000
 -1.392155E+0000 -8.096707E-0001
  3.320669E+0000 -6.683617E+0000
  5.121115E+0000 -7.757305E-0002
  2.149067E+0000  5.907273E-0001
 -2.089151E+0000  3.575563E+0000
 -4.607960E+0000  7.005334E-0001
  2.092336E+0000 -1.973128E+0000
  2.007364E+0000 -5.696007E+0000
  2.863926E+0000  4.345089E+0000
 -2.012248E+0000  4.176486E+0000
 -3.527916E+0000  1.468209E+0000
 -1.040865E+0000 -2.569939E+0000
  3.690433E+0000 -5.711387E+0000
 -9.084215E-0002 -1.078816E+0000
  9.186303E-0001  3.646443E+0000
 -1.078869E+0000  4.859672E+0000
  1.707666E-0001  3.296927E+0000
  2.577000E+0000  6.611147E-0001
  2.768591E+0000  5.863045E-0001
 -1.809549E-0001  7.416756E+0000
 -2.076699E+0000  2.023498E+0000
 -2.309742E+0000  3.169722E+0000
  1.185130E+0000 -6.138763E-0001
  7.321871E+0000 -2.749119E+0000
  2.594797E+0000  4.475274E+0000
 -3.553836E+0000  1.038290E+0001
 -4.587987E+0000  3.325427E+0000
  1.719129E+0000 -9.181547E-0001
  8.418404E-0001 -1.625455E+0000
  2.843504E+0000  3.861093E-0001
  9.349891E-0001  4.962412E+0000
 -2.067190E-0001  3.086022E-0001
 -6.057252E+0000  1.217965E+0000
 -2.155144E+0000 -4.622611E+0000
  1.279640E+0000  3.283972E-0001
  3.005693E+0000  2.152466E+0000
  3.797897E+0000  3.426114E+0000
 -1.213969E+0000  5.048421E+0000
  2.340620E+0000 -1.901231E-0002
 -9.075213E-0002 -4.179878E-0001
 -5.223665E-0001  2.481004E+0000
 -1.615359E+0000  3.239265E+0000
 -3.557358E+0000 -5.296653E-0001
 -2.570506E+0000  3.633729E-0001
 -1.184850E-0001 -3.741378E+0000
  4.853855E+0000 -5.120613E+0000
  1.035692E-0001  2.643982E+0000
 -1.530572E+0000  5.429097E+0000
 -5.855337E+0000  8.111111E-0001
 -7.260432E-0001 -2.496849E+0000
  6.739672E+0000 -2.144459E+0000
  5.110689E+0000  4.012827E+0000
 -4.341724E+0000  5.431133E+0000
 -4.739213E+0000  2.326131E+0000
 -7.235267E-0002 -5.825857E+0000
  4.616367E+0000 -4.215418E+0000
  5.273307E+0000  2.256533E+0000
 -8.954804E-0001  7.177778E+0000
 -6.371935E+0000  3.263432E+0000
 -1.475047E+0000 -1.578832E+0000
  1.621839E+0000 -3.238712E+0000
  5.941526E+0000  1.170235E-0001
  4.417842E-0001  2.259872E+0000
 -1.292265E+0000  2.585952E+0000
 -4.535463E+0000 -3.139488E+0000
 -2.966955E+0000 -3.907991E+0000
  2.579917E+0000 -6.226981E+0000
  7.060670E+0000 -1.896869E+0000
  2.944601E+0000  1.301243E+0000
 -3.833170E+0000  3.984200E+0000
 -2.845037E+0000 -4.197134E+0000
  5.394401E-0001 -3.511264E+0000
  3.647798E+0000  8.702359E-0002
  1.223716E+0000  3.277368E+0000
 -1.397490E+0000  2.130264E+0000
 -5.544791E+0000  3.618184E+0000
 -4.214366E+0000 -1.113068E+0000
  2.048574E+0000 -6.556701E+0000
  6.545103E+0000 -2.411504E+0000
  2.850534E+0000  6.265918E+0000
 -7.326755E-0001  1.540312E+0000
 -5.671929E+0000  2.718825E+0000
 -4.074339E+0000 -2.123242E+0000
  5.240663E-0001 -4.917432E+0000
  5.178165E+0000 -1.708957E+0000
  2.195179E+0000  2.208332E+0000
 -4.090345E-0001  3.528202E+0000
 -4.898306E+0000 -1.346747E+0000
 -1.675078E-0001 -6.336138E+0000
  6.355609E+0000 -4.217120E+0000
  4.893883E+0000  3.095157E+0000
 -1.129521E+0000  5.294584E+0000
 -3.807871E+0000  3.191311E+0000
 -3.681614E+0000 -1.818159E+0000
 -5.849280E-0001 -3.026742E+0000
  4.727799E+0000 -1.798798E+0000
  4.855798E+0000  6.113396E+0000
 -1.808495E+0000  5.477136E+0000
 -5.447980E+0000  5.773262E-0001
  3.247199E-0001 -8.469946E+0000
  2.027130E+0000 -3.024994E-0003
  4.767426E-0001  1.890013E+0000
 -1.904440E+0000  5.817761E-0001
 -2.811593E+0000 -1.160460E+0000
  3.287939E+0000 -4.545371E+0000
  3.992766E+0000 -2.988404E+0000
 -5.350939E-0001  3.496209E+0000
 -4.384543E+0000 -2.365238E-0001
 -2.202202E+0000 -7.118325E-0001
  3.507280E+0000 -1.709943E+0000
  3.991778E+0000  3.043256E+0000
 -2.716402E+0000  7.240785E+0000
 -4.461535E+0000 -4.448629E-0001
 -4.728251E+0000 -8.063219E-0001
  1.341878E+0000 -6.008307E+0000
  5.835145E+0000 -4.533858E+0000
  3.392682E+0000 -6.044536E-0001
 -1.473465E-0001  6.274723E+0000
 -4.148565E+0000  1.686579E+0000
 -4.369218E+0000 -9.142976E-0001
  3.005441E-0001 -3.772093E+0000
  3.599732E+0000 -4.336326E+0000
  4.741410E+0000  5.302018E+0000
 -3.498284E+0000  4.583713E+0000
 -3.858310E+0000  3.265478E+0000
 -2.798258E+0000 -3.547233E+0000
  1.434728E-0001 -3.427617E+0000
  3.316138E+0000 -2.267806E+0000
  2.865154E+0000  1.658432E+0000
 -2.366021E+0000  4.008026E+0000
 -3.804610E+0000  1.906766E+0000
 -2.811400E+0000 -3.800489E+0000
  2.106017E+0000 -6.468547E+0000
  3.167705E+0000 -4.192063E+0000
  1.419495E+0000  3.918535E+0000
 -3.157642E+0000  4.537010E+0000
 -5.231097E+0000 -2.595600E+0000
 -3.083591E+0000 -6.522845E+0000
 -2.497334E-0001 -7.293963E+0000
  3.891002E+0000  1.308418E+0000
 -1.141429E+0000  6.622087E+0000
 -4.115693E+0000  3.160717E+0000
 -5.661030E+0000 -1.362385E+0000
  8.869864E-0001 -7.605706E+0000
 -1.524884E-0001 -4.833469E+0000
  4.595673E+0000 -7.168104E-0001
 -3.031556E-0001 -1.366609E+0000
  8.128296E-0001  3.587440E+0000
 -1.312349E+0000 -8.274522E-0001
 -2.229397E+0000 -7.201688E-0001
  2.627024E-0002 -4.021763E+0000
  2.001225E+0000 -1.647121E-0001
  2.605321E+0000 -2.056009E+0000
  1.147567E+0000  3.446078E+0000
 -8.717453E-0001  1.668119E+0000
 -2.137522E+0000 -9.481699E-0001
  5.054210E-0001 -3.532074E+0000
  3.707061E+0000 -3.914314E+0000
  3.652672E+0000  3.400803E-0002
 -3.297249E+0000  7.071410E+0000
 -3.463580E+0000  2.707792E+0000
 -4.057914E-0001 -2.325619E+0000
  4.558652E+0000  1.940267E-0001
  2.542619E+0000  4.569295E+0000
 -3.429639E+0000  6.969902E+0000
 -8.500752E+0000  2.475624E+0000
 -6.291692E+0000 -2.604827E+0000
  1.042676E+0000 -7.825135E+0000
  6.924060E+0000 -3.698801E+0000
  5.304284E+0000 -3.985211E-0001
 -4.260246E+0000  6.664217E+0000
 -5.285035E+0000  1.531032E+0000
 -6.083528E-0001 -5.072363E+0000
  9.102732E+0000 -4.984643E+0000
  7.418654E+0000  5.602813E-0001
  7.157856E-0001  5.627564E+0000
 -4.195971E+0000 -1.943845E+0000
 -3.874987E+0000  8.048234E-0001
 -6.187854E-0001 -5.501544E+0000
 -1.105224E+0000 -4.558926E+0000
  6.698643E-0001 -2.338668E-0001
 -1.173687E+0000  1.531753E+0000
  2.961246E-0002  2.595828E+0000
  2.155026E+0000  4.133140E-0001
 -6.463257E-0001  2.932317E+0000
  1.638335E+0000  2.357297E+0000
  8.896460E-0001 -2.049293E+0000
  1.237237E+0000 -1.776433E+0000
  5.729503E-0001 -1.501528E+0000
 -1.309233E+0000 -1.698655E+0000
 -2.606975E+0000 -9.878594E-0001
 -8.001169E-0001 -7.293226E-0001
 -1.195703E+0000  5.662864E-0002
  9.318857E-0001 -2.811240E-0001
  9.305452E-0001  7.781476E-0001
 -1.025510E+0000  2.018372E+0000
 -2.662741E+0000  1.514084E+0000
  3.672939E+0000  2.276539E+0000
  2.090634E+0000 -2.349977E+0000
  1.945115E+0000  2.409503E+0000
 -5.168109E+0000  3.220952E+0000
 -7.154263E-0001 -2.293126E+0000
  3.376201E+0000 -4.450729E+0000
  4.400372E+0000 -3.561997E+0000
  3.396860E+0000  3.585668E-0002
 -4.936914E+0000  6.102843E+0000
 -6.959599E+0000  3.724560E+0000
 -4.460426E+0000 -4.282411E+0000
  2.051629E+0000 -3.554280E+0000
  9.166876E-0001 -1.900926E-0001
 -6.735004E-0001  7.693746E+0000
 -4.851469E+0000  1.314069E+0000
 -3.291519E+0000 -1.854193E+0000
  3.279552E+0000 -5.771359E+0000
  5.871601E+0000 -1.554906E+0000
  3.829040E+0000  1.685178E+0000
 -2.900568E+0000  5.295112E+0000
 -3.859021E+0000 -9.657346E-0001
  2.183909E+0000 -5.064617E+0000
  4.203058E+0000 -6.529740E+0000
  4.152143E+0000 -1.765873E+0000
  3.625313E+0000  5.567515E+0000
 -4.471170E-0001  6.338432E+0000
 -3.608030E+0000  3.194071E+0000
 -2.591868E+0000 -2.395283E+0000
  3.868214E-0001 -9.401827E+0000
  5.799164E+0000 -2.902636E+0000
 -5.796123E-0001 -3.804047E+0000
 -2.701105E+0000 -7.775690E-0001
  1.913520E+0000 -7.394222E-0002
  1.018457E+0000 -9.891574E-0001
  3.150837E-0001 -3.907778E+0000
  8.549473E-0001  1.885952E+0000
 -1.641713E+0000  2.170590E+0000
  1.710887E+0000  3.198584E+0000
 -1.875748E+0000  3.635773E-0001
 -1.272445E+0000 -2.040613E+0000
 -1.016643E+0000 -3.332994E+0000
 -1.995229E+0000  2.023325E+0000
 -4.943775E+0000  7.085363E-0001
 -3.095417E+0000 -3.346500E+0000
  1.262802E+0000 -6.389802E+0000
  5.595756E+0000 -6.069072E+0000
  7.062715E+0000 -4.752155E-0001
  8.659857E-0001  9.815981E+0000
 -1.719153E+0000  9.430811E+0000
 -3.071799E+0000 -2.501730E+0000
  2.927462E+0000 -3.976347E+0000
  5.919606E+0000 -2.767249E+0000
  3.820010E+0000  5.997857E+0000
 -3.552707E+0000  3.747387E+0000
 -4.245265E+0000  1.704697E+0000
  9.086180E-0001 -4.996122E+0000
  5.630287E+0000 -3.623164E+0000
  6.765909E+0000  9.139662E-0001
  4.919236E-0001  7.598352E-0001
 -8.114213E+0000  5.261635E+0000
 -5.490744E+0000 -4.167731E+0000
  2.101020E+0000 -6.056696E+0000
  6.256515E+0000  6.940987E-0001
  3.222261E+0000  2.389390E+0000
 -2.206433E+0000  4.133083E+0000
 -3.212773E+0000  5.214708E+0000
  7.038977E-0001 -5.194447E-0001
  1.112639E+0000 -2.143447E-0001
 -3.164849E+0000 -1.952167E+0000
 -4.690840E-0001 -1.331263E+0000
  1.014066E-0001 -4.713383E+0000
  1.782039E-0001 -3.828328E+0000
 -9.069082E-0001 -2.520114E-0001
  2.403488E+0000  1.128829E-0001
  1.830664E-0001  3.422916E+0000
 -2.261320E+0000 -1.592925E+0000
 -4.299915E+0000 -5.781502E-0001
 -2.675826E-0001 -2.950222E+0000
  4.826769E+0000 -4.244897E+0000
  2.602707E+0000  3.614467E-0001
  2.966760E+0000  1.080250E+0001
 -2.731464E+0000  9.851449E+0000
 -2.407292E+0000  1.507810E+0000
 -2.221992E+0000 -2.537809E+0000
  2.417094E+0000 -6.004621E+0000
  2.355957E+0000  5.048193E-0001
 -1.032244E-0001  2.591909E+0000
 -3.937297E+0000  3.486708E+0000
 -2.321740E+0000 -5.466656E+0000
  1.744229E+0000 -4.789043E+0000
  3.038349E+0000  2.002872E+0000
 -1.340405E+0000  3.785096E+0000
 -3.899723E+0000  8.759259E-0001
 -2.158978E+0000 -6.845257E+0000
  2.481216E+0000 -1.055038E+0000
  3.431637E+0000 -2.514944E+0000
  4.515862E-0002  5.746177E+0000
 -2.919718E+0000  2.208335E+0000
 -3.215791E+0000 -5.136646E-0001
  2.828883E+0000 -5.425699E+0000
  5.539826E+0000  1.788229E+0000
 -7.654890E-0001  4.190658E+0000
 -5.100908E+0000  3.853141E+0000
 -7.988771E+0000 -4.360825E+0000
  4.263432E-0001 -6.015619E+0000
  6.613072E+0000 -1.888361E+0000
  3.021263E+0000  8.198238E-0001
 -3.034364E+0000  5.942800E+0000
 -5.312472E+0000  1.478866E+0000
  2.631668E-0001 -1.245288E+0000
  4.099988E+0000 -2.794939E+0000
  2.286554E+0000  1.450809E+0000
  3.494097E-0001  6.823930E+0000
 -3.904851E+0000  5.495803E+0000
 -3.503586E+0000 -1.280567E+0000
  8.199213E-0001 -5.467440E+0000
  6.736257E+0000 -3.961412E-0001
 -4.194799E-0001  6.484324E+0000
 -1.761620E+0000  4.350587E+0000
 -5.894216E+0000 -3.390556E+0000
 -1.224302E+0000 -5.878512E+0000
  4.541644E+0000 -6.457416E+0000
  4.143845E+0000 -1.857497E+0000
 -2.669699E+0000  6.056255E+0000
 -1.717876E+0000  4.341881E+0000
 -4.981522E+0000 -2.450133E+0000
  3.946772E+0000 -3.488992E+0000
  4.061338E+0000 -3.082928E+0000
  1.993157E+0000  6.612704E+0000
 -3.990109E+0000  2.125087E+0000
 -4.306142E+0000  3.096300E-0002
 -8.256185E-0001 -7.005034E-0001
  4.813020E+0000 -1.706078E+0000
  6.987363E+0000  1.022069E+0000
 -1.837035E+0000  6.833264E+0000
 -7.337100E+0000  6.466811E+0000
 -5.838449E+0000 -4.792070E+0000
 -8.935183E-0001 -7.142212E+0000
  9.893235E+0000 -5.449228E+0000
  8.178549E+0000  1.633691E+0000
 -2.409123E+0000  3.011806E+0000
 -4.999809E+0000  3.763184E-0001
 -3.469037E+0000 -1.927644E+0000
  3.566327E+0000 -1.692323E+0000
  8.845082E+0000 -9.525717E-0001
  1.649787E+0000  8.216294E+0000
 -7.223563E+0000  6.753056E+0000
 -5.669248E+0000  3.078904E+0000
  6.379704E-0002 -5.421264E+0000
  3.141605E+0000 -3.552821E+0000
  2.466570E+0000 -4.642930E-0001
 -4.017678E+0000  2.635938E+0000
 -6.177738E+0000 -2.023221E+0000
  3.312320E+0000 -4.967198E+0000
  1.473728E+0000 -4.943641E+0000
  2.324630E+0000  3.445696E+0000
 -5.999620E+0000  4.558416E+0000
 -7.101968E+0000 -1.032904E+0000
 -6.827383E-0001 -7.379516E+0000
  4.545468E+0000 -6.090463E+0000
  1.665131E+0000 -2.831024E+0000
  5.574194E+0000  3.657922E+0000
 -1.219469E+0000  5.468640E+0000
 -4.146809E+0000 -5.647268E-0001
 -2.743675E+0000 -4.468258E+0000
  4.301636E+0000 -6.052496E+0000
  5.517982E+0000 -2.246615E+0000
  1.594037E+0000  7.259906E-0001
 -5.776698E-0001  3.012946E+0000
 -4.319166E+0000  3.299145E+0000
 -2.335335E+0000 -4.063561E+0000
  2.407848E+0000 -3.272630E+0000
  6.529822E+0000  1.071581E+0000
  1.416599E+0000 -1.235871E+0000
 -2.476764E+0000  9.226579E-0001
 -1.386369E+0000 -6.891779E-0001
  9.256171E-0001 -3.881627E+0000
  4.998581E+0000 -1.161339E+0000
 -8.238339E-0001  6.017590E-0001
 -4.470835E+0000  4.832535E+0000
  1.397124E+0000  1.278169E+0000
  1.585091E+0000 -4.352273E-0001
  2.585229E+0000  2.588284E+0000
 -5.207646E-0001  1.687065E+0000
 -6.922678E-0001  1.645455E+0000
 -8.814429E-0001 -9.482068E-0001
 -9.971557E-0002 -9.861124E-0001
  3.158749E+0000 -3.896014E+0000
  1.906684E+0000 -1.768035E-0001
  1.459403E+0000  1.061278E+0000
  3.973862E-0001  4.166488E+0000
 -2.807427E+0000  4.522471E+0000
 -2.896355E+0000 -3.412668E+0000
  5.777784E-0001 -4.019382E+0000
  4.711954E+0000 -4.091873E+0000
  8.503158E-0001  2.780164E+0000
 -2.469535E+0000  5.880928E+0000
 -1.239382E+0000 -1.787907E+0000
 -1.010881E+0000 -7.438400E+0000
  3.519375E+0000 -3.897340E+0000
  5.032486E+0000 -2.275658E+0000
 -1.928744E+0000  6.216800E+0000
 -4.349325E+0000  2.189512E+0000
 -3.560035E+0000 -2.833933E+0000
  2.578679E+0000 -5.751895E+0000
  2.023606E+0000 -5.509437E+0000
  2.514125E+0000  1.031139E+0000
  1.831527E+0000  7.042495E-0001
  5.859821E-0001  3.360499E+0000
 -5.664994E-0001  9.637277E-0001
  9.350833E-0001 -1.647466E+0000
 -4.076504E-0001  4.013267E+0000
  3.653296E+0000  6.913623E+0000
  9.599079E-0001  4.943313E+0000
 -8.205723E-0001  2.700614E+0000
  1.822646E+0000  2.148148E-0001
  1.953443E+0000  1.390011E+0000
 -2.555413E+0000  8.084013E-0001
 -3.956206E+0000 -1.148848E-0002
  1.623606E+0000 -3.023137E+0000
  2.734843E+0000 -1.240745E+0000
 -2.030963E+0000  2.340092E+0000
 -4.027917E+0000 -9.688049E-0001
 -5.071736E+0000 -5.752474E+0000
  3.370751E+0000 -5.234119E+0000
  1.040173E+0000  4.189366E-0001
 -7.953258E-0001  4.159077E+0000
 -4.515784E+0000 -7.033991E-0001
 -4.240061E-0001 -1.126643E+0000
  4.007270E+0000 -1.198191E+0000
  2.846679E+0000 -1.305470E+0000
  9.841507E-0001  3.670089E+0000
 -2.500562E+0000  3.705674E+0000
 -1.144552E+0000 -5.418370E-0001
  8.234439E-0001 -7.073391E+0000
  4.457307E+0000 -4.554191E+0000
  3.100329E+0000  1.499286E+0000
  7.344239E-0001  3.281007E+0000
 -3.232915E+0000  1.467140E+0000
 -3.264389E+0000 -1.939139E+0000
  5.805196E-0001 -5.152401E+0000
  5.488946E+0000 -1.780618E+0000
  3.951202E-0001  1.150559E+0000
 -7.689269E-0002  3.833258E+0000
 -3.418348E+0000 -3.242523E-0001
 -8.147125E-0001 -7.617565E-0001
  2.441060E+0000 -1.016272E+0000
  2.545832E+0000  2.569109E-0001
  2.310747E-0002  2.795355E+0000
  7.643205E-0001  2.816952E+0000
 -6.453846E-0001  5.394412E+0000
 -1.899002E+0000  4.954807E-0001
  3.221525E+0000  9.532716E-0001
  3.971795E+0000  4.245431E+0000
  1.225794E+0000  2.943789E+0000
 -1.780038E+0000  4.776090E+0000
 -3.676798E+0000 -1.476949E-0001
 -1.904139E-0001 -3.868321E+0000
  3.025344E+0000 -1.454679E+0000
  4.096375E+0000 -4.673168E+0000
  4.381692E-0001  1.884482E+0000
 -5.250097E-0001  1.715213E-0001
 -2.150701E+0000 -1.126504E+0000
  3.797480E+0000 -2.319170E+0000
  5.191660E+0000 -2.927918E+0000
 -6.176995E-0001  2.464386E+0000
 -4.004129E+0000 -5.433006E-0001
  1.703109E+0000 -1.912119E+0000
  4.942396E+0000 -1.760933E+0000
  6.457675E-0001  4.447355E-0001
 -2.147036E-0001  6.123519E+0000
 -7.530320E-0001  2.288587E+0000
 -3.146179E+0000  1.928152E+0000
  1.168258E+0000 -5.345161E+0000
  3.596503E+0000 -1.540163E+0000
 -5.687914E-0001 -3.064823E+0000
  1.226409E+0000  2.591696E+0000
 -4.955983E-0001  4.018644E+0000
 -3.832879E+0000 -3.645391E+0000
  1.321398E+0000 -4.255804E+0000
  4.132539E+0000 -3.009977E+0000
  1.681965E+0000  1.477084E+0000
 -6.392647E-0001  2.740759E+0000
  9.593308E-0001  7.789160E+0000
 -3.657326E+0000  1.722255E+0000
 -3.572580E+0000 -3.651453E+0000
  7.288564E+0000 -1.461551E+0000
  5.572639E+0000  2.149429E-0001
 -8.451353E-0001  4.964712E+0000
 -4.283360E+0000  3.646598E+0000
 -1.851888E+0000  1.604734E+0000
 -4.954976E-0001 -5.297316E+0000
  1.684523E+0000 -1.586376E+0000
  1.250274E+0000  3.149714E+0000
  9.421725E-0001  2.932996E+0000
 -1.818739E+0000  3.989188E+0000
 -3.869674E+0000  6.440983E-0001
 -8.736616E-0001 -1.703454E+0000
  3.034179E+0000 -1.822176E+0000
  2.236257E-0001 -1.510350E+0000
  3.685064E+0000  1.875467E+0000
 -3.725362E+0000  3.882259E+0000
 -3.397978E+0000 -4.387477E+0000
 -1.543922E+0000 -2.768091E+0000
  4.494938E+0000 -1.564149E+0000
  9.449819E-0001  1.752217E+0000
 -4.651273E-0001  6.367859E+0000
 -3.246189E+0000  3.270317E+0000
 -3.865647E+0000  1.641584E+0000
  7.827527E-0001 -1.328793E+0000
 -2.896948E-0002  1.305976E+0000
 -1.353726E-0001  6.811441E-0001
  1.789264E+0000 -3.492868E+0000
  1.698552E+0000 -4.950059E+0000
 -7.852704E-0001  7.819717E-0001
 -5.765495E+0000  3.529210E+0000
 -3.908527E-0001 -1.911194E-0001
 -2.171773E-0001 -3.068961E+0000
  4.510311E+0000 -2.316937E-0001
  2.209030E+0000  2.709478E+0000
  1.574497E+0000  5.565319E+0000
 -2.697407E+0000  9.493226E-0002
 -1.990035E+0000  1.574251E+0000
 -2.227869E+0000 -3.160075E-0001
  1.106034E+0000 -5.299212E+0000
  2.463871E+0000 -2.720734E+0000
 -8.912938E-0001  2.488887E+0000
 -6.905006E+0000  1.489137E-0001
 -2.963166E+0000 -4.115027E+0000
  3.764705E+0000 -7.598142E+0000
  7.869031E+0000 -3.424218E+0000
  3.122822E+0000  1.450847E-0001
 -1.651193E+0000  6.003429E+0000
 -9.263502E+0000  1.369291E+0000
 -2.006847E+0000 -4.378148E+0000
  8.031391E+0000 -8.639821E+0000
  8.452209E+0000 -3.273707E+0000
  2.795703E+0000  6.888397E+0000
  1.060157E+0000  3.591781E+0000
 -2.751037E+0000  8.582446E-0001
 -1.260679E+0000 -1.871553E+0000
  1.623691E+0000 -2.217844E+0000
  1.281885E+0000 -1.640862E-0002
  1.518405E+0000  4.897151E+0000
  4.403895E-0001  3.633379E-0001
 -1.592861E+0000 -3.302152E+0000
 -3.168305E-0001 -2.024505E+0000
  3.745487E+0000 -2.129911E+0000
 -4.348963E-0001  4.661277E-0001
  1.914921E+0000  2.148688E+0000
  1.419239E+0000  4.999204E+0000
 -2.321619E-0003  4.292167E-0001
  4.815729E+0000  4.130202E+0000
  7.527097E-0001 -1.502951E+0000
 -2.803178E+0000  4.117678E+0000
 -2.701697E+0000  6.928724E-0001
 -3.191837E-0001  2.736970E+0000
  2.219127E+0000 -2.645934E+0000
  1.623001E+0000  3.445894E+0000
  6.207420E-0001  7.519700E-0002
 -3.283254E+0000  1.158499E+0000
 -4.027635E+0000 -3.734558E+0000
  5.109232E-0001 -1.138275E+0000
  2.983465E+0000 -5.926112E-0001
 -9.552869E-0001  6.421121E+0000
 -4.451028E+0000  1.475792E+0000
 -4.169579E+0000 -3.425718E+0000
 -6.892765E-0001 -1.821598E+0000
  8.183521E-0001 -3.186842E+0000
 -1.425119E+0000 -1.417626E+0000
 -1.162829E+0000 -9.415161E-0002
  2.783603E-0001  2.385723E+0000
 -1.630083E+0000  2.099005E-0001
  4.049522E-0001 -4.636376E-0002
  9.242261E-0001 -5.440190E-0001
 -1.792409E+0000  3.274196E+0000
 -1.441132E+0000 -2.142142E+0000
  1.619606E-0001 -2.953917E+0000
  3.645535E+0000 -1.390360E+0000
  3.655760E+0000  2.799602E+0000
 -3.086242E+0000  9.995534E-0001
 -3.806592E+0000  9.456607E-0001
 -2.578015E+0000 -9.463721E-0001
 -2.639693E-0002  7.144555E-0001
 -9.161669E-0001 -3.636085E+0000
  8.799077E-0001 -1.380177E+0000
  8.461103E-0001  3.026054E+0000
 -1.495072E+0000  2.517458E+0000
 -1.911141E+0000  4.516797E-0001
  7.683735E-0001  1.291994E+0000
  1.432965E+0000  7.776252E-0001
 -3.893956E+0000  2.792121E+0000
 -1.971896E+0000  2.460608E+0000
 -3.134165E+0000 -8.761940E-0001
 -4.361408E-0001 -2.085217E+0000
  2.002006E+0000 -4.589783E+0000
 -7.146930E-0001 -2.275203E+0000
  9.456544E-0001 -2.670504E+0000
 -1.023275E+0000 -4.245786E+0000
  2.553519E+0000 -3.037370E+0000
  1.813471E+0000  9.606942E-0001
  6.375342E-0001  1.292005E+0000
  1.981952E+0000  4.735869E+0000
 -2.421370E+0000  1.266926E+0000
 -1.485703E+0000  1.451295E+0000
  1.385171E-0001 -1.989781E+0000
 -2.500894E+0000 -3.386539E+0000
  1.941096E+0000 -2.130909E+0000
  4.511044E+0000  3.721347E+0000
 -2.151549E+0000 -1.501610E+0000
 -4.917657E+0000 -9.503918E-0001
 -4.394842E-0001 -5.149422E+0000
  1.874861E+0000  4.271072E+0000
 -5.282395E-0001  1.446736E+0000
 -3.539733E+0000  4.908689E+0000
 -1.948487E+0000 -1.645787E+0000
  1.529132E+0000 -4.132241E+0000
  2.624596E+0000  6.595958E-0001
  1.214247E+0000 -2.678236E-0001
  3.058712E-0001  2.293395E+0000
 -1.071437E+0000  1.875311E-0001
 -2.489074E+0000  3.475551E+0000
 -1.062935E+0000 -2.928653E+0000
 -6.710584E-0001 -1.609600E-0001
  1.438671E+0000  2.047205E+0000
  2.478916E+0000  7.723703E-0001
  3.575917E+0000  1.173486E+0000
  1.340129E+0000  1.833215E+0000
 -2.105891E+0000  5.598275E+0000
  1.194975E-0001 -3.952101E+0000
  2.873377E+0000 -4.500346E+0000
  2.019769E+0000 -3.267218E+0000
  3.769697E+0000  5.998731E+0000
 -8.864923E-0001  2.192671E+0000
  2.564464E+0000  7.351502E-0001
  1.065580E-0001  1.714874E+0000
  2.379596E+0000 -7.323139E-0001
  6.843065E+0000  2.581744E+0000
  2.847973E+0000  7.652280E+0000
 -2.773111E+0000  5.228266E+0000
 -5.163516E+0000  1.896334E+0000
  1.396370E+0000 -6.908436E+0000
  5.155308E+0000 -7.823430E+0000
  5.482741E+0000 -2.325442E+0000
  4.146037E+0000  9.159270E+0000
 -2.946244E+0000  6.247519E+0000
 -1.927346E+0000  4.121854E+0000
 -2.922849E+0000 -3.066930E+0000
  4.220687E+0000 -3.164125E-0001
  6.907966E+0000 -4.564254E-0001
  2.736079E+0000 -1.710048E-0001
 -1.749950E+0000  4.129062E+0000
 -6.454463E+0000 -1.349325E+0000
 -2.534989E+0000 -7.158813E+0000
  5.669854E+0000 -6.664874E+0000
  6.315148E+0000 -2.735623E+0000
 -1.815960E+0000  2.114420E+0000
 -3.989396E+0000  1.229625E+0000
 -2.568030E+0000 -3.203992E+0000
  2.258851E-0001 -6.333911E+0000
  4.468873E+0000 -5.362198E+0000
  4.805949E+0000 -2.475686E-0001
  6.328097E-0001  3.896409E+0000
 -2.349906E+0000 -9.884972E-0001
 -7.713850E-0001 -4.164375E+0000
  1.134522E+0000 -4.470439E+0000
  3.371914E+0000 -2.196253E+0000
  1.319725E-0001  5.089106E+0000
 -4.438324E+0000  4.950230E+0000
 -4.979637E+0000 -2.134324E-0001
 -2.257381E+0000 -3.578145E+0000
  2.126688E+0000 -3.453016E+0000
  3.605942E+0000 -2.314133E+0000
 -1.076506E+0000  2.337855E+0000
 -2.533832E+0000  6.737755E+0000
 -1.028162E+0000 -6.870887E-0002
  1.336976E+0000  8.140100E-0001
  2.220817E+0000 -3.164177E+0000
  2.358480E+0000  4.761619E-0001
  1.343423E+0000  4.525240E+0000
 -2.435356E+0000  1.071310E+0000
 -9.363110E-0001  1.119030E+0000
  3.178697E+0000  1.648192E+0000
  3.716310E+0000  3.550578E+0000
 -2.821040E+0000  3.787112E+0000
 -2.242852E+0000  3.662022E+0000
 -4.049146E+0000 -9.280498E-0001
  2.241289E+0000 -2.648826E+0000
  6.771345E-0001  9.396324E-0002
 -8.682580E-0001  4.418606E-0001
  1.251035E+0000 -1.481266E+0000
 -5.597296E-0001  5.800766E+0000
  1.268041E-0001  2.393746E+0000
 -9.082546E-0001  8.160359E-0002
  1.090470E+0000 -1.990358E+0000
  2.299702E+0000 -4.320367E+0000
  2.696150E+0000  4.152652E-0001
  1.470062E-0003  2.975145E+0000
 -6.112055E-0001  1.502746E+0000
 -2.778413E+0000  2.469090E+0000
 -1.082854E+0000 -2.936071E+0000
  2.920107E+0000 -3.987572E+0000
  3.272528E+0000  4.063934E+0000
 -1.429416E+0000  5.062597E+0000
 -4.750662E+0000  7.655067E-0001
 -2.243410E+0000 -4.748187E+0000
  2.565291E+0000 -3.262733E+0000
 -1.612414E+0000 -1.412677E+0000
 -8.800570E-0001  1.316580E+0000
 -2.420511E+0000  6.456730E-0001
 -9.817705E-0001  2.748399E+0000
 -3.372808E+0000  7.158776E-0001
  2.067903E+0000 -4.792374E+0000
  3.043113E+0000 -4.980162E+0000
  1.658643E+0000  3.172916E-0001
  4.472408E-0001  4.244724E+0000
 -6.641554E+0000  4.426659E+0000
 -4.700654E+0000 -3.080359E+0000
 -1.101986E-0001 -7.259588E+0000
  8.028620E+0000 -5.337880E+0000
  1.662161E+0000  4.226607E+0000
 -4.009868E+0000  4.486932E+0000
 -3.981561E+0000 -2.499849E+0000
  9.767085E-0001 -4.277414E+0000
  1.727211E+0000  2.455260E+0000
  3.213723E-0001  4.094750E+0000
 -1.918832E-0001 -2.136955E-0002
 -4.996056E+0000 -2.499411E+0000
 -3.255533E-0001 -4.647141E+0000
  5.670444E+0000 -3.861177E+0000
  3.454662E+0000 -3.382864E-0001
  1.305482E+0000  3.462347E+0000
 -1.762594E+0000  4.011403E+0000
  1.042808E+0000 -9.379434E-0001
  2.222358E+0000  2.398925E+0000
  5.406499E-0001 -9.943409E-0001
  1.131325E-0001  3.640322E+0000
 -7.978132E-0001 -1.982516E+0000
  9.267942E-0001 -1.146601E+0000
 -1.828982E+0000  2.124558E+0000
  2.225454E+0000  2.375001E+0000
  1.533416E+0000  2.312650E+0000
 -9.618629E-0001  2.977933E+0000
  2.732123E-0001 -4.787248E-0001
  3.477963E+0000 -8.048678E-0001
  2.198933E-0001  1.132898E+0000
 -2.169456E+0000  4.240907E-0001
 -1.425167E+0000 -1.795501E+0000
  3.314459E+0000 -6.030426E+0000
  2.339368E+0000 -2.159178E+0000
 -2.702937E+0000  3.296133E+0000
 -1.630760E+0000 -1.632920E+0000
  7.234946E-0001 -3.014522E+0000
 -3.169975E-0001 -4.050914E+0000
  2.011147E+0000 -3.145896E+0000
  5.912334E-0001 -1.120074E-0001
  9.865047E-0001  2.955027E+0000
  1.364917E+0000 -3.973352E+0000
 -4.776002E-0001 -4.591767E+0000
 -2.424378E+0000 -1.597290E+0000
  5.840981E-0002 -2.675918E+0000
  1.547403E+0000 -4.714020E+0000
  3.661775E+0000 -1.446706E-0001
 -2.291273E-0001  2.130370E+0000
  1.791172E-0001  4.365884E+0000
 -2.324961E-0001  1.460903E+0000
 -7.267982E-0002 -1.944967E+0000
 -1.140768E+0000 -1.179878E-0001
  2.678664E+0000  3.158969E+0000
  4.002175E+0000  4.329787E+0000
 -2.774784E+0000  4.128691E+0000
 -6.370936E-0001  2.421132E+0000
 -3.778198E+0000 -3.364590E-0001
  2.207300E+0000 -1.079772E+0000
 -1.569260E+0000  5.208805E-0002
 -3.501975E+0000  2.502983E-0001
 -8.624725E-0001 -1.059292E+0000
  1.188576E+0000 -5.090669E+0000
  5.412364E+0000 -1.386775E+0000
  1.161995E+0000  1.061283E+0000
  6.328483E-0001  2.438667E+0000
  1.281198E-0001 -1.300396E+0000
  1.563397E+0000 -5.844664E-0001
  3.289592E+0000  3.242586E+0000
  1.631250E+0000  1.733083E+0000
  2.604785E-0001  3.311191E-0002
 -3.589098E+0000  3.296788E-0001
  1.825254E+0000 -8.671598E-0001
  1.686959E+0000 -1.253612E-0001
  1.529711E-0001  2.668857E+0000
 -3.612870E+0000  4.816886E+0000
  6.645917E-0002 -1.945038E+0000
 -2.521410E+0000 -6.062225E+0000
 -3.022476E-0001 -6.276082E-0001
 -1.130091E+0000 -2.717024E+0000
  2.607043E+0000  8.778961E-0001
  1.703496E+0000  1.878002E+0000
 -2.387355E+0000 -1.196212E+0000
 -1.211176E+0000 -2.422109E+0000
  2.015032E+0000 -4.970484E+0000
  4.329092E+0000 -8.650922E-0001
 -1.092176E+0000  1.372088E+0000
 -2.906378E+0000  4.014604E+0000
 -3.656581E+0000 -6.533981E-0001
 -6.217094E-0001 -2.619754E+0000
  1.517353E+0000 -6.090053E+0000
  4.623952E+0000  4.668751E-0001
  1.667164E+0000  6.984629E+0000
 -7.102105E+0000  4.457305E+0000
 -3.797161E+0000 -6.340302E+0000
  3.134236E+0000 -7.416337E+0000
  4.619064E+0000  2.478348E+0000
  1.822160E+0000  7.578398E+0000
 -4.539313E+0000  7.753287E+0000
 -6.424540E+0000  2.752605E+0000
  1.131837E+0000 -6.421807E+0000
  7.725152E+0000 -1.990760E+0000
  4.555005E+0000  4.501538E+0000
 -3.642018E+0000  6.701491E+0000
 -3.257989E+0000  3.269008E+0000
 -3.297381E+0000 -4.204138E+0000
  1.106221E+0000 -3.542698E+0000
  1.987578E+0000 -3.443996E+0000
  3.716736E+0000  4.994025E+0000
 -1.048202E+0000  2.159627E+0000
 -5.323195E+0000  1.992167E+0000
 -4.270141E-0001 -2.328202E+0000
 -1.185469E+0000 -7.717362E+0000
  3.076768E+0000  9.940466E-0002
  1.599106E-0001  3.680320E-0001
 -6.341682E+0000 -1.703824E+0000
 -1.218960E-0001 -4.733169E+0000
 -8.413610E-0001 -7.787195E+0000
  3.804394E+0000  2.251302E-0002
  3.138953E+0000  2.151447E+0000
 -3.890086E+0000  6.084599E+0000
 -5.761916E+0000  3.432664E+0000
 -3.534695E+0000 -4.242986E+0000
  1.037435E+0000 -5.005586E+0000
  3.755233E+0000 -1.091221E+0000
 -2.217699E-0001  5.685518E+0000
 -3.395416E+0000  3.080532E+0000
 -2.346960E+0000 -2.282656E+0000
  9.756117E-0001 -5.305048E+0000
  3.950798E+0000 -6.047751E+0000
  3.205984E+0000  4.635658E+0000
 -2.117138E+0000  5.756492E+0000
 -4.971433E+0000  2.084030E+0000
 -2.280642E+0000 -5.261998E+0000
  4.126437E-0001 -3.394944E+0000
  3.962366E+0000 -1.626906E+0000
  5.367544E-0001  2.576636E-0001
 -2.641351E+0000 -2.222025E+0000
 -5.062273E+0000 -6.045067E+0000
 -1.131113E+0000 -3.219502E+0000
  7.368305E-0001 -1.587228E+0000
  4.908302E+0000 -9.594956E-0003
  9.551814E-0001  2.919757E+0000
 -2.527071E+0000 -2.205315E+0000
 -4.199661E+0000 -2.421923E+0000
  1.280869E+0000 -3.109188E+0000
  3.157044E+0000 -9.261135E-0001
  3.605345E+0000  3.178734E+0000
 -1.217053E+0000  3.973868E+0000
 -1.381327E+0000 -2.366307E+0000
  7.671567E-0001  3.303960E+0000
  1.209282E+0000 -1.721901E+0000
 -3.791089E-0001 -2.646546E+0000
  1.721326E+0000  1.495658E+0000
 -2.079652E+0000  4.861735E-0001
 -4.699088E-0001  1.785999E+0000
  2.315321E+0000 -4.662143E+0000
 -1.303602E+0000 -1.649844E+0000
 -3.168718E+0000 -5.561424E-0001
 -1.027162E-0001  1.265972E+0000
 -2.024436E+0000 -1.635104E+0000
  1.857091E+0000 -1.681541E-0001
 -4.521850E-0001 -4.351071E-0001
 -3.597395E-0001 -4.204127E+0000
 -4.224678E-0001  6.101331E-0001
  6.044480E-0001  1.434181E+0000
 -2.557127E+0000 -9.025024E-0002
 -5.685786E+0000 -4.115600E+0000
  2.171229E+0000 -5.441434E+0000
  2.613589E+0000 -3.092155E+0000
 -2.803125E-0002 -2.718272E+0000
 -3.939757E-0001 -3.484393E+0000
  2.173000E+0000  2.538717E+0000
  2.217328E+0000  2.594930E+0000
  3.767013E+0000  4.320915E-0001
 -4.980128E-0001  3.301434E+0000
 -1.559423E+0000  3.154716E+0000
 -2.598815E+0000  5.366948E-0001
  2.424298E+0000 -1.465299E-0001
  6.905684E-0001  1.320165E+0000
  2.618752E+0000 -1.943803E+0000
  4.349763E-0001 -9.007828E-0001
 -4.005416E+0000  5.757999E+0000
 -4.980779E+0000 -2.478518E-0001
 -5.168985E+0000 -2.894149E+0000
  1.177609E+0000 -6.519946E+0000
  5.614908E+0000 -4.008376E+0000
  4.954194E+0000  3.244362E+0000
 -1.307812E+0000  3.945074E+0000
 -3.920976E+0000  6.369221E+0000
 -1.928187E+0000 -4.680162E+0000
  1.644110E+0000 -4.840894E+0000
  3.918183E+0000  2.366668E+0000
  2.817705E+0000  4.461011E+0000
 -3.052309E+0000  6.005355E+0000
 -1.605896E+0000  1.627588E-0001
  1.055186E+0000  3.032316E+0000
  3.028797E+0000  1.583538E+0000
  3.085522E-0001  4.167911E+0000
 -1.741430E+0000  5.806749E+0000
 -2.482577E+0000 -3.277444E-0001
  2.286044E+0000 -1.905641E+0000
  6.528637E-0001 -2.527162E+0000
  2.999909E-0001  3.600508E+0000
  3.390420E-0001  1.574576E+0000
 -2.112230E+0000  4.512048E-0002
  3.045765E+0000  2.227439E+0000
 -2.724894E-0001  1.807253E+0000
  9.286486E-0001  2.591895E+0000
  2.552110E-0001  1.562327E-0001
 -3.254450E+0000 -2.398871E+0000
 -1.912789E-0001 -9.798456E-0001
  2.158597E+0000 -4.592903E-0001
  3.362193E+0000 -3.085391E-0001
  4.229351E+0000  3.219281E+0000
 -5.080465E-0001  4.177076E+0000
 -5.972227E+0000  2.114290E+0000
 -4.115420E+0000 -4.631839E+0000
  8.385515E-0001 -4.874143E+0000
  3.542170E+0000 -2.992432E+0000
  1.595272E+0000  3.285249E-0001
 -3.634423E+0000 -1.899956E-0001
 -1.715014E-0001 -1.172949E+0000
 -9.937041E-0001 -1.769540E+0000
  4.389123E-0001 -3.161646E+0000
  6.002971E-0001  5.861591E-0001
 -1.388198E+0000  4.216637E+0000
  1.155833E+0000  4.312425E+0000
 -1.043469E+0000 -3.603340E+0000
 -7.598120E-0001 -1.738187E+0000
  1.183624E+0000  2.449123E+0000
  3.886267E-0001 -1.537402E+0000
  3.501530E-0001  4.826819E+0000
  9.835970E-0001  3.188658E+0000
 -7.395658E-0001  2.156550E+0000
 -2.813214E+0000  3.523477E+0000
 -7.913454E-0001 -5.516109E+0000
  2.252173E+0000 -2.666641E-0001
  8.053068E-0001  3.138894E+0000
 -2.393478E+0000  7.352398E+0000
 -5.728271E+0000 -4.477809E+0000
 -1.908147E-0001 -4.928221E+0000
  5.026572E+0000 -4.839200E+0000
  2.882741E+0000  3.278140E-0001
 -1.179765E+0000  6.180029E+0000
 -4.450508E+0000  1.491511E+0000
 -1.898606E+0000 -4.697131E+0000
  6.174055E+0000 -6.880603E+0000
  5.469446E+0000  1.253710E+0000
  2.582741E+0000  5.143855E+0000
 -3.428634E+0000  6.517958E-0001
 -3.859864E+0000  5.355294E-0001
 -2.221846E+0000 -1.636048E+0000
  3.924096E+0000 -1.403276E+0000
  2.793580E+0000  5.492292E-0001
  1.468142E+0000  6.525111E+0000
 -6.588168E+0000  3.997725E+0000
 -2.286676E+0000 -6.190105E-0001
 -5.916819E-0001 -4.367874E+0000
  5.194523E+0000 -2.087545E+0000
  8.005164E-0001  3.998053E+0000
  1.978469E+0000  1.909770E+0000
 -3.773115E+0000 -1.350648E+0000
 -1.724302E+0000 -1.616734E+0000
  1.458161E+0000  5.271190E-0001
  2.394623E+0000 -2.940681E-0002
  1.674060E-0001  6.771147E+0000
 -1.535987E+0000 -5.751884E+0000
  2.667724E-0001 -3.918541E+0000
 -1.165224E+0000 -3.711882E+0000
  1.531397E-0001 -2.398635E+0000
  2.356290E+0000  3.978619E-0001
 -1.608919E+0000  4.432228E-0001
  9.902142E-0001 -7.189958E-0001
  1.547718E+0000  2.480431E+0000
 -2.802763E+0000  5.441234E+0000
 -1.969505E+0000  1.065299E+0000
 -1.597230E+0000 -4.865757E-0002
  2.779310E+0000  1.377245E+0000
 -2.493217E+0000  3.183879E+0000
  4.000419E-0001  2.260647E+0000
 -6.821833E-0001 -2.527715E+0000
  3.397709E+0000  4.662222E-0001
 -1.754647E-0001  4.951457E-0001
 -5.287768E-0001 -1.935996E+0000
  1.645910E+0000  2.586969E+0000
 -1.218831E-0001 -1.346625E+0000
 -8.450899E-0002  1.629491E+0000
 -1.779116E+0000  3.761459E+0000
 -1.180159E+0000 -5.415141E-0001
 -1.211137E+0000  4.881781E+0000
  9.255938E-0002  9.520025E-0001
  3.454292E-0002  9.986183E-0001
 -1.370184E+0000  5.460003E+0000
 -2.014903E+0000  1.988113E+0000
  2.334255E+0000  1.373362E+0000
  2.329364E+0000  1.018019E+0000
  3.097950E+0000  2.414167E+0000
 -4.600288E-0001  3.266743E-0001
 -2.482380E+0000  5.217702E-0001
  2.798915E+0000  4.899399E-0001
  1.158753E-0001 -1.791533E+0000
 -3.473024E+0000  2.888102E+0000
 -7.548410E-0001  3.660985E+0000
  2.533760E-0001  1.109493E+0000
  2.306645E+0000 -2.648577E+0000
 -2.329306E+0000 -8.701043E-0001
  1.772963E+0000 -2.061601E+0000
  6.512949E-0001 -5.723346E-0001
 -7.283369E-0001  1.909523E-0001
 -1.714581E+0000 -3.102485E-0001
 -4.941852E+0000 -5.195989E+0000
  1.179862E+0000 -4.887124E+0000
  2.393083E+0000 -5.207765E-0001
 -1.458687E+0000  1.080413E+0000
 -3.314080E+0000  3.834393E+0000
 -2.363343E+0000 -1.564249E+0000
  3.327461E+0000 -6.309163E-0001
  6.398593E-0001  3.889407E-0001
  1.492971E-0001 -7.400090E-0001
 -1.438814E+0000 -2.821327E-0001
 -1.539697E+0000  1.112431E+0000
  9.495337E-0001 -4.230411E+0000
  2.710739E+0000 -5.417291E-0001
  1.403366E+0000  3.794477E-0001
 -8.603982E-0001  1.240429E+0000
 -1.101239E+0000 -1.352585E+0000
 -1.646897E+0000 -1.162231E+0000
  2.015931E+0000  1.445437E-0001
  2.016926E+0000 -1.323409E+0000
  2.161457E+0000 -1.894367E+0000
  1.854101E+0000 -7.425572E-0001
  1.361593E+0000 -6.375794E-0001
 -1.083694E+0000  2.680923E-0001
  1.659169E+0000  1.311377E+0000
 -4.600964E-0001  2.471785E+0000
 -1.540896E+0000  2.064373E+0000
 -4.549374E+0000  2.430418E-0001
 -3.053949E+0000 -5.432979E+0000
  1.279839E+0000 -5.067031E+0000
  6.625156E+0000  3.376598E+0000
 -1.401903E+0000  4.399542E+0000
 -4.187371E+0000  2.809705E+0000
 -1.115335E+0000 -4.021331E+0000
  1.778957E+0000 -4.014246E+0000
  5.161775E+0000 -4.423804E+0000
  1.308760E+0000  1.493971E+0000
 -7.859057E-0001  6.814761E-0001
 -3.154459E+0000  4.000866E-0001
 -5.336061E-0001 -3.708813E+0000
  1.687435E+0000 -3.430407E+0000
  4.051682E-0001 -1.298803E-0001
 -3.772920E+0000  2.537084E+0000
 -3.500851E+0000  1.596909E-0001
 -1.883082E+0000 -1.230393E+0000
  5.459206E+0000 -9.833506E+0000
  4.964540E+0000  4.133460E-0001
 -1.290272E+0000  4.602672E+0000
 -6.170221E-0001  3.004615E+0000
 -1.431647E+0000  2.885615E+0000
  1.234363E+0000 -4.989370E+0000
  4.291290E+0000 -3.194630E+0000
  3.288993E+0000 -1.138942E+0000
  1.541830E+0000  3.452089E+0000
 -6.063974E+0000  4.422360E+0000
 -5.211709E+0000 -2.706107E+0000
  5.622361E+0000 -4.538106E+0000
  8.244298E+0000 -1.888225E+0000
  4.622024E+0000  5.695625E+0000
 -2.348910E+0000  8.901620E+0000
 -8.856368E+0000  7.436357E-0001
 -4.042375E+0000 -3.102317E+0000
  3.893198E+0000 -6.709617E+0000
  4.774880E+0000 -1.095301E+0000
  3.743044E+0000  5.013529E+0000
 -1.748549E+0000  2.555449E+0000
 -4.469818E+0000  1.579539E+0000
 -2.190992E+0000 -3.204335E+0000
  2.828021E+0000 -9.797665E-0001
  5.691780E+0000  3.328347E+0000
 -3.274174E-0003  4.440869E+0000
 -3.163938E+0000  4.341068E+0000
 -3.191991E+0000 -8.981856E-0001
  8.392715E-0001 -4.853982E+0000
  7.100728E+0000 -2.813905E+0000
  5.793059E+0000  5.384531E+0000
 -3.853672E-0001  7.661678E+0000
 -4.223675E+0000  5.174403E+0000
 -3.671296E+0000  1.459938E+0000
 -5.822354E-0001 -5.408823E-0001
  3.319724E+0000  2.126971E+0000
  2.252954E+0000  4.943282E+0000
  1.252838E+0000  4.796037E+0000
 -2.719049E+0000  1.859305E+0000
 -1.477390E+0000  1.664263E+0000
  2.924753E+0000 -2.598107E+0000
 -7.875083E-0001  3.406398E+0000
  2.017914E-0001  3.234352E+0000
 -2.030509E+0000  2.256324E+0000
 -3.048265E+0000 -3.419373E+0000
 -8.870616E-0001 -2.150600E+0000
  3.191211E-0001  2.375005E-0001
  1.773109E+0000  2.161220E-0001
 -4.377411E-0001 -1.544503E+0000
 -2.146471E+0000  1.959089E+0000
  4.797047E-0002 -1.844547E+0000
  3.250573E+0000 -1.404118E-0002
  3.890464E+0000  3.935216E+0000
 -1.369109E+0000  2.835133E+0000
 -4.643290E+0000  7.594919E-0001
  1.789676E+0000 -3.188550E+0000
  3.689158E+0000  5.777223E-0001
 -1.246044E+0000  4.333553E+0000
 -8.227987E-0001  1.582257E+0000
  2.728031E+0000  2.246337E+0000
  6.789937E-0001 -7.239169E-0001
  1.711946E-0001  1.193592E+0000
 -5.570786E-0001  3.743648E+0000
 -2.186123E-0001  3.977743E+0000
 -1.917312E+0000 -4.658295E+0000
  1.277122E+0000 -9.865867E+0000
  4.966138E+0000 -6.402812E+0000
  1.070819E+0000  6.253465E+0000
 -2.410661E+0000  4.798576E+0000
 -2.225695E+0000 -3.391730E-0001
 -1.342507E+0000  1.620169E+0000
  1.708447E+0000 -1.629867E+0000
  3.387372E+0000 -1.009099E+0000
 -2.214920E+0000  5.871047E-0001
 -4.055364E+0000 -1.952478E-0001
  9.299125E-0002 -4.398815E+0000
  4.111709E+0000 -2.031054E+0000
  5.530861E+0000 -1.872360E-0001
 -1.625135E+0000  5.956259E+0000
 -7.519669E+0000  1.540827E+0000
 -1.034410E+0000 -3.089001E+0000
  5.172002E+0000 -3.285877E+0000
  5.326324E+0000  3.181743E+0000
  1.668415E+0000  1.125103E+0001
 -3.048967E+0000  2.871670E+0000
 -5.730485E+0000  1.790643E+0000
 -1.493494E+0000 -3.992643E+0000
  4.178442E+0000 -3.583128E+0000
  5.776621E-0001 -1.189526E+0000
 -3.887560E+0000  1.716714E+0000
 -4.639017E+0000  2.395583E+0000
 -2.020987E+0000 -1.205413E+0000
  4.875581E+0000 -6.894274E+0000
  7.014310E+0000 -1.122999E+0000
  3.470278E+0000  3.912034E+0000
 -3.558536E+0000  2.547634E+0000
 -6.842838E+0000 -3.443562E+0000
  1.779865E-0001 -8.327116E+0000
  6.220767E+0000 -4.902140E+0000
  8.805355E+0000  4.356701E+0000
 -8.926421E-0001  1.069628E+0001
 -5.113828E+0000  8.967778E+0000
 -5.848054E+0000 -9.609177E-0001
  1.115721E-0001 -5.274767E+0000
  3.502376E+0000 -4.026818E+0000
  2.397373E+0000 -2.767990E+0000
 -1.813599E+0000 -2.323102E+0000
  1.545448E+0000 -3.079779E-0001
  3.197233E-0001 -1.685404E-0001
  1.966221E+0000 -1.499816E-0001
 -7.194612E-0001  4.409421E+0000
 -1.021904E+0000  3.606662E+0000
  4.121398E-0001 -1.575632E+0000
 -2.134431E+0000 -1.044945E+0000
  9.879243E-0001 -4.032464E+0000
  2.810527E-0001  9.424384E-0001
 -1.284253E+0000 -2.402913E-0001
 -1.426711E+0000  8.831414E-0001
 -1.183913E-0003 -7.426826E-0001
  9.599418E-0002  2.497115E+0000
 -1.752583E+0000  4.613418E-0001
  4.385216E+0000 -1.859068E+0000
  1.422268E+0000 -7.350106E-0001
  2.564979E+0000  1.325096E-0001
  3.036782E+0000  9.477061E-0001
 -2.930484E-0001  2.742929E-0001
 -1.952716E+0000 -1.821696E+0000
 -3.731869E-0001 -2.570638E+0000
  2.115574E+0000  4.219857E-0001
  2.328460E+0000  2.319496E+0000
 -2.790585E+0000  3.772137E-0001
 -2.095093E+0000 -7.541689E-0001
 -1.038534E+0000 -4.213550E-0001
 -3.299727E-0001 -3.957214E+0000
  2.752063E+0000 -6.455878E-0001
 -1.738057E+0000  1.551228E+0000
 -1.105517E+0000 -3.930925E+0000
  1.871855E-0001  1.789984E-0001
  5.918101E-0001  2.580801E+0000
  2.615137E+0000  2.659086E+0000
  3.823798E-0001  6.438153E+0000
 -9.324462E-0001  2.098952E+0000
 -3.156438E+0000  4.259986E+0000
 -2.149588E+0000 -3.022995E+0000
 -1.663974E-0002 -2.932930E+0000
  1.194676E+0000 -2.600498E+0000
  5.162184E+0000 -7.603889E-0001
  3.714110E+0000 -3.108831E+0000
 -2.407982E+0000 -1.239475E-0002
 -2.701857E+0000 -3.871952E+0000
  6.217266E-0001 -1.233331E+0001
  3.049690E+0000 -5.300568E+0000
  2.653529E+0000 -7.084598E-0001
  1.519843E+0000  1.128473E+0000
 -1.916729E+0000  5.703972E+0000
  4.206313E-0001  1.586804E+0000
  2.951860E+0000 -2.363016E+0000
  2.013654E+0000 -4.240916E-0001
  9.727100E-0001  3.430445E+0000
 -4.599226E+0000  2.631458E+0000
 -3.342120E+0000  4.091641E-0001
  2.539526E-0001 -4.616971E+0000
  2.566327E+0000 -2.935391E+0000
  3.658087E+0000  7.345898E-0001
  3.697461E-0001  4.606883E+0000
 -4.507522E+0000  2.527075E+0000
 -1.711136E-0001 -3.594562E+0000
  1.286007E+0000 -4.766432E+0000
  3.014830E+0000  2.522876E+0000
  5.952655E-0002  7.146632E-0001
  7.269045E-0001 -2.254427E-0001
 -8.325848E-0001  1.811365E-0002
  1.076165E+0000  3.922937E+0000
  2.974776E-0001 -1.513702E+0000
 -1.513063E-0001  4.045010E+0000
  3.280003E-0001 -4.010366E-0003
 -9.700669E-0001  9.182858E-0001
 -2.667035E+0000 -3.639140E+0000
  3.609341E+0000 -4.790017E+0000
  2.014388E+0000  1.897731E+0000
  1.597419E+0000  4.026439E+0000
 -3.124851E+0000  5.959059E+0000
 -7.912714E-0001  5.026034E+0000
 -1.433482E+0000 -1.410488E+0000
  2.462814E+0000 -1.492619E-0001
  2.780797E+0000  1.490816E+0000
  1.506950E+0000  5.324005E+0000
 -9.929501E-0001  5.797794E+0000
 -1.609509E+0000  2.075148E+0000
 -3.000947E+0000 -1.836947E+0000
 -2.985675E+0000 -1.114272E+0000
  6.398534E-0001 -4.751994E+0000
  4.618963E+0000  1.558077E+0000
  2.076067E+0000  2.517295E+0000
 -3.211515E+0000  3.539335E+0000
 -4.651242E+0000 -3.932444E-0001
  2.827437E-0001 -1.659232E+0000
  1.291375E+0000  1.478188E+0000
  7.175112E-0001  5.184558E+0000
 -5.653488E-0001  5.014716E+0000
 -4.245233E+0000  8.919514E-0001
 -1.505035E+0000 -6.606588E+0000
  5.705975E+0000 -3.689241E+0000
  6.249411E+0000 -1.927999E+0000
  2.080488E+0000  1.741331E+0000
 -1.764197E+0000  5.785020E+0000
 -6.286547E-0001  3.788166E+0000
 -4.182152E+0000  3.249702E+0000
 -5.017317E+0000 -2.500504E+0000
 -4.267872E-0001 -1.289541E+0000
 -6.692520E-0001 -3.400798E+0000
  4.243409E+0000 -6.845719E-0001
  2.660092E+0000  4.106756E+0000
 -1.555355E-0001  5.295852E+0000
 -4.477974E+0000  3.705190E+0000
 -4.552644E+0000 -1.876743E+0000
  7.014090E-0001 -5.327813E+0000
  4.186582E+0000  2.022992E+0000
  2.406414E+0000  6.065210E+0000
 -2.414290E+0000  4.643675E+0000
 -3.413397E+0000 -3.215494E+0000
 -2.305829E+0000 -5.090626E+0000
  2.673710E+0000 -4.390863E+0000
  3.769208E+0000 -5.260435E+0000
  1.191157E+0000  3.421353E+0000
 -1.259331E+0000  5.780789E+0000
  3.245564E-0002  7.493574E-0001
  1.383971E+0000 -2.827472E+0000
  5.025505E+0000 -2.943152E+0000
  2.203334E+0000  4.652257E+0000
 -8.266199E-0001 -4.640126E-0001
 -1.059547E+0000 -7.594089E-0001
 -3.165458E+0000 -2.794401E+0000
  1.488208E+0000 -4.439595E+0000
  1.236141E+0000 -5.364113E-0001
 -1.444473E+0000 -2.252095E+0000
  2.516316E+0000  9.346831E-0001
  5.435051E-0001  2.112614E+0000
 -3.102041E+0000  3.442020E+0000
  3.078645E-0001 -9.232657E-0001
  1.113031E+0000 -1.303997E+0000
  1.081328E+0000  1.744689E-0001
  2.038233E+0000  2.932131E+0000
  5.793030E-0001  2.456104E+0000
 -4.251286E+0000  2.989248E+0000
 -2.030636E+0000 -1.221357E+0000
  1.114029E-0001 -2.471688E+0000
  2.996157E+0000 -1.277318E-0002
  1.112364E+0000 -2.796333E+0000
 -2.018972E+0000  1.022130E+0000
 -1.253366E-0001 -1.343138E+0000
 -2.359441E+0000 -5.855060E-0001
  2.304632E-0001 -2.124224E+0000
 -8.756846E-0001 -1.266971E+0000
  1.264600E+0000  7.123424E-0001
 -5.832760E-0001  4.238381E+0000
 -4.878911E+0000  4.842179E-0001
 -1.415574E+0000 -2.984564E+0000
 -2.208097E+0000 -3.807081E+0000
 -2.878247E-0001 -4.957338E-0001
 -4.209646E-0002  1.113099E+0000
 -1.943024E-0001 -9.864344E-0001
 -8.602947E-0001  7.032137E-0001
 -9.691909E-0001  2.052661E+0000
 -3.444718E-0001 -3.604966E+0000
 -1.216286E+0000 -1.580298E+0000
 -5.698331E-0001 -3.123825E+0000
  4.463924E-0001 -8.276180E-0001
  1.709588E+0000  2.031968E+0000
 -1.695721E+0000  3.639503E-0001
 -6.118265E-0001  3.284400E+0000
  2.236806E-0001  6.435922E-0001
  1.491897E+0000 -3.557942E-0001
  1.129362E+0000 -8.367030E-0001
 -1.660694E+0000  1.584555E+0000
 -2.878196E+0000  1.075065E+0000
 -6.271193E-0001 -1.089538E+0000
 -6.053291E-0001 -8.387309E-0002
  4.515822E+0000  1.655534E+0000
 -1.386802E+0000  5.477904E+0000
 -3.305530E+0000  1.662358E+0000
 -3.048729E+0000 -5.406549E+0000
  1.237289E+0000 -4.216598E+0000
  3.010682E+0000 -1.361004E+0000
  9.897850E-0002  3.742574E+0000
 -3.239472E+0000  3.528759E+0000
 -4.987060E+0000  1.153537E-0002
  1.886292E+0000 -6.542807E+0000
  3.475468E+0000 -6.655333E-0001
  2.572508E+0000 -1.967842E+0000
 -3.506487E+0000  2.466835E+0000
 -1.874164E+0000  6.291748E-0001
  1.400733E+0000 -5.247026E+0000
  3.702927E+0000  2.091196E+0000
 -1.341162E+0000  1.630906E+0000
 -4.916933E+0000  6.302080E+0000
 -1.557172E+0000 -1.162517E+0000
  2.708191E+0000 -2.307554E+0000
  1.538100E+0000  1.800006E+0000
 -1.423556E+0000  3.202492E+0000
 -3.266955E-0001  1.024162E+0000
 -2.863051E+0000 -1.019591E+0000
 -9.413909E-0001 -6.717004E+0000
 -9.234805E-0001 -4.692717E+0000
 -4.031203E-0001 -3.523006E+0000
  8.620282E-0002 -1.374196E+0000
  3.585050E+0000 -2.430803E+0000
  3.939431E-0001  4.864143E+0000
  7.964491E-0001  5.601364E+0000
  5.678632E-0001  3.551857E+0000
 -3.790112E-0001 -1.052330E+0000
  9.896324E-0001  2.887211E+0000
 -1.171865E+0000 -1.520648E-0001
 -7.756320E-0001  2.166370E+0000
 -7.967657E-0001 -1.528546E+0000
 -1.364869E+0000  1.178610E+0000
  1.020666E+0000 -1.431398E-0002
 -3.452386E+0000 -2.670760E+0000
  1.049959E+0000 -1.377349E+0000
 -6.610755E-0001  3.040203E+0000
 -4.542469E+0000  7.759682E-0002
  4.056643E+0000 -4.256288E+0000
  4.202892E+0000 -2.742853E+0000
  2.167029E+0000  5.659863E-0001
 -2.323258E+0000  1.802114E+0000
 -1.990084E+0000  1.425545E+0000
  1.347627E+0000 -2.931316E+0000
  3.631570E+0000 -2.512834E+0000
  3.997975E+0000  1.566912E+0000
 -3.824550E+0000  7.751342E+0000
 -4.688277E+0000  1.901981E+0000
 -7.535277E-0001 -3.801405E+0000
  2.098729E+0000 -2.940473E+0000
  1.488759E+0000  1.468161E+0000
 -1.106682E+0000  8.042445E-0001
 -2.509425E+0000  1.822265E+0000
 -1.065947E+0000 -1.474305E+0000
  3.198726E+0000 -2.967924E-0001
  5.145962E+0000  5.481600E+0000
 -1.584746E+0000  5.410533E+0000
 -9.958708E+0000 -3.559710E-0001
 -2.945697E+0000 -5.082052E+0000
  3.887241E+0000 -4.327358E+0000
  2.066303E+0000  1.873997E+0000
 -2.414975E+0000  4.273606E+0000
 -3.415856E+0000  1.077601E+0000
 -1.956334E+0000 -3.921629E+0000
  1.612457E+0000 -1.931292E+0000
  6.606806E-0001 -9.425318E-0001
  3.410078E+0000  1.030843E+0000
  2.153292E+0000  1.435878E-0001
 -1.974933E+0000  4.635686E+0000
 -2.681095E+0000  1.030302E+0000
 -1.800924E+0000  1.644421E-0001
 -1.182215E+0000 -1.170150E+0000
  1.842064E+0000 -2.547053E+0000
  3.590805E+0000  5.747648E+0000
 -1.893302E+0000  3.474516E+0000
 -1.284982E+0000 -3.689227E-0001
 -9.361102E-0001 -3.627622E-0001
  1.655423E+0000 -5.754163E+0000
  5.407500E+0000 -3.636461E+0000
 -3.076634E+0000 -2.547319E+0000
 -5.361392E+0000 -9.103955E-0001
 -4.721239E-0001 -6.952690E+0000
  1.903165E-0001 -1.949944E+0000
  1.304426E+0000 -2.034744E+0000
 -1.092961E+0000  7.574322E-0001
 -3.333004E+0000  1.531974E+0000
 -1.701574E+0000  2.553056E-0001
 -1.055780E+0000 -5.655129E+0000
  3.134626E+0000 -1.536315E+0000
  9.852142E-0001 -8.099975E-0001
 -1.696837E+0000  5.495218E+0000
  2.513917E-0001 -3.540665E+0000
 -2.668495E+0000 -2.193006E+0000
  1.855752E+0000 -5.842091E+0000
  4.316080E+0000 -2.014671E+0000
  2.362572E+0000  4.581130E+0000
 -3.508825E+0000  8.198880E+0000
 -4.690437E+0000  7.831771E-0001
  5.267314E+0000 -3.521767E+0000
  2.966632E+0000 -3.025010E+0000
  1.336488E+0000  3.614832E+0000
 -8.143888E+0000  3.741925E+0000
 -1.760706E+0000  1.740199E+0000
 -1.137251E+0000 -3.566420E+0000
  1.625182E+0000 -2.218881E+0000
  1.064944E+0000  2.332448E+0000
  2.333282E+0000  2.172294E+0000
  2.335000E+0000  2.344831E+0000
 -3.597613E+0000  3.851910E+0000
 -5.076339E+0000 -1.673118E+0000
 -9.003042E-0002 -6.516000E+0000
  3.652951E+0000  3.744692E-0001
 -1.207241E+0000 -1.300309E+0000
 -9.071544E-0002  8.398928E-0002
  9.772645E-0001 -6.568400E-0001
 -2.771045E-0002  2.251541E+0000
 -1.071695E+0000  3.912531E-0001
  3.065766E+0000 -8.412340E-0001
 -4.517620E-0002 -5.104349E-0001
  2.232920E+0000  4.392379E-0001
 -3.703324E+0000  1.348352E+0000
 -3.166241E+0000 -1.015136E+0000
 -2.564756E-0001 -2.136122E+0000
 -2.492763E+0000 -1.485484E+0000
  3.202211E+0000 -2.528886E+0000
 -5.372258E-0001  1.037148E+0000
 -7.292697E-0001 -5.168554E-0001
 -2.913961E+0000  7.161500E-0001
  1.515161E+0000 -2.952111E+0000
  1.019569E+0000 -1.579635E+0000
  1.638836E-0001  1.425214E+0000
  1.560587E+0000  7.478660E-0001
 -1.603387E+0000  2.069468E+0000
 -1.353846E+0000  8.959208E-0001
  3.567219E-0001 -2.103048E+0000
  2.927733E-0001 -1.887364E+0000
  2.644884E+0000  1.692282E+0000
  2.907976E+0000  2.075910E+0000
 -1.729523E+0000 -7.216121E-0001
 -3.323674E+0000 -1.590694E+0000
 -5.803772E+0000 -5.766038E+0000
 -1.128068E+0000 -9.215331E+0000
  5.520201E+0000 -4.289277E+0000
 -1.058174E+0000  2.098476E+0000
  2.437167E-0001  8.807864E+0000
 -5.149021E+0000  2.548241E+0000
 -3.180093E+0000 -9.197479E-0001
  1.658835E+0000 -1.095099E+0000
  3.203914E+0000 -6.617932E-0001
 -4.410135E+0000  2.311114E+0000
 -1.742614E+0000  2.901301E-0001
  2.576335E-0001 -2.911246E+0000
  4.138309E+0000 -2.484118E+0000
  1.241011E+0000  5.598608E-0001
 -3.950736E+0000  4.286727E+0000
 -2.913121E+0000 -2.767549E+0000
 -9.461787E-0001 -1.965258E+0000
  7.883991E+0000 -4.494224E+0000
  3.165520E+0000  3.514538E+0000
 -2.474978E+0000  6.143557E+0000
 -4.536355E+0000  2.688745E+0000
 -3.033159E+0000 -4.129400E+0000
  5.720810E+0000 -4.863899E+0000
  5.211869E+0000  3.378508E+0000
 -2.040692E-0001  4.468178E+0000
 -7.205567E+0000  6.537209E+0000
 -7.294653E+0000  2.313712E+0000
  1.737689E+0000 -9.176022E+0000
  4.328780E+0000 -4.652601E+0000
  5.518827E+0000  6.701146E-0001
 -3.102703E+0000  4.282583E+0000
 -2.441732E+0000  8.704463E+0000
 -3.789842E+0000 -3.279230E-0001
 -2.800512E-0001 -4.297429E-0001
  2.590412E+0000 -4.580340E+0000
  9.193742E-0001  4.810776E+0000
  5.651100E-0001  5.708083E+0000
 -8.058460E-0001  2.247437E+0000
 -1.621049E+0000  3.306341E-0001
 -2.898196E+0000 -1.351890E+0000
  2.275517E+0000  2.057706E-0001
  1.100652E+0000  5.656340E+0000
 -4.370660E+0000  6.912312E+0000
 -3.089559E+0000 -7.243440E-0001
 -2.309412E+0000 -6.051534E+0000
  4.388673E+0000 -5.994133E+0000
  6.729570E+0000 -3.528950E+0000
  3.455126E+0000  2.104775E+0000
 -2.048989E+0000  4.788775E+0000
 -4.080067E-0001 -1.867386E+0000
  1.367053E+0000 -1.367675E+0000
 -8.170921E-0001  7.730650E-0001
  9.898860E-0001  2.836359E+0000
  4.225844E-0001  3.897787E+0000
 -1.655323E+0000  1.560625E+0000
 -6.232485E-0001 -4.635496E+0000
  9.141102E-0001 -2.656207E+0000
  1.457801E+0000 -1.232359E+0000
 -1.679392E+0000  1.034754E+0000
 -2.623380E+0000  1.018640E+0000
 -1.948423E-0001 -2.093242E+0000
  4.221673E+0000  4.722153E-0001
  2.307098E+0000  4.933443E+0000
 -4.320678E+0000  2.770728E+0000
 -3.856832E+0000 -3.168033E+0000
  1.424882E+0000 -4.361731E+0000
  7.075532E+0000 -1.636912E+0000
  8.442795E-0002  7.631877E+0000
 -2.476445E+0000  3.676355E+0000
 -3.297416E+0000  9.288996E-0002
  9.766705E-0001 -7.168233E+0000
  7.495723E+0000 -4.352932E+0000
  5.116613E+0000  6.048439E+0000
 -2.921653E+0000  9.497983E+0000
 -6.692363E+0000  4.099636E+0000
 -4.245874E+0000 -2.903525E+0000
  1.569406E+0000 -3.072563E+0000
  6.501886E+0000 -1.512764E+0000
  1.324827E+0000  4.745748E+0000
 -4.099263E+0000  4.480512E+0000
 -3.439917E+0000 -3.917333E+0000
  4.605223E+0000 -3.349997E+0000
  5.058191E+0000 -1.541867E-0001
 -2.189975E+0000  7.552167E+0000
 -3.225453E+0000  1.926832E-0002
 -1.864294E-0001 -1.857672E+0000
 -2.798458E+0000 -3.259197E+0000
  1.107681E+0000 -2.727070E+0000
  1.042654E+0000  1.169889E+0000
  1.391493E+0000 -1.144370E+0000
 -4.576061E+0000  2.252829E+0000
 -2.045996E+0000  9.749620E-0001
 -3.530447E+0000 -3.319733E+0000
 -2.964434E-0001 -2.769599E+0000
  1.407057E+0000  1.422674E+0000
 -2.307368E+0000  4.438959E+0000
 -2.160925E+0000  3.153303E+0000
 -5.028483E+0000 -6.104955E+0000
 -1.005092E-0001 -5.477429E+0000
  3.232654E+0000 -1.018846E+0001
  5.238289E+0000 -1.214394E+0000
  2.384606E-0001  5.547746E+0000
 -5.128675E+0000  3.349737E+0000
 -2.323162E+0000 -1.412887E+0000
  2.429212E+0000 -2.054025E+0000
  2.878830E+0000 -4.047230E-0001
  3.696081E-0001  3.617895E+0000
 -4.539769E-0001  6.677264E+0000
 -4.353128E+0000 -9.698464E-0001
 -1.496851E+0000 -3.032748E+0000
  2.238573E+0000 -2.528390E+0000
  4.606427E+0000 -2.030916E+0000
  2.440623E+0000  5.118374E+0000
 -4.503762E+0000  4.458154E+0000
 -3.802179E+0000 -1.843343E+0000
 -1.826661E+0000 -2.437323E+0000
 -2.921646E-0001 -2.699778E+0000
  4.117617E+0000 -3.847319E+0000
  7.496602E-0001  1.896692E+0000
 -6.165154E+0000  1.266570E+0000
 -2.325484E+0000 -2.439351E+0000
 -7.638051E-0001 -7.206805E+0000
  2.678386E+0000 -2.294314E+0000
  2.368833E+0000  7.728489E+0000
 -1.875760E+0000  5.299547E+0000
 -7.037342E+0000  3.135997E+0000
 -2.392755E+0000 -3.910561E+0000
  1.397930E+0000 -6.937388E+0000
  4.640341E+0000 -2.210986E+0000
  1.576433E+0000  2.800356E+0000
 -2.567830E+0000  3.595525E+0000
 -2.857500E+0000 -1.083917E+0000
 -9.630030E-0001 -5.236953E+0000
  2.891319E+0000 -1.797771E+0000
  5.281724E-0001  1.024924E+0000
  9.466494E-0001  2.368953E+0000
 -4.340284E+0000 -9.000093E-0001
 -3.094349E-0002 -1.001031E-0003
  4.063007E+0000  1.423046E+0000
  3.285636E-0001 -7.711034E-0001
  8.089385E-0001  3.299157E+0000
 -5.700460E+0000  2.024999E-0001
 -3.908263E+0000 -2.946835E+0000
  7.486519E-0001 -9.233509E-0001
  2.526591E+0000 -1.016446E+0000
  1.051822E+0000 -3.204945E-0001
 -1.374394E+0000 -6.965007E-0001
  4.635042E-0001  1.145797E+0000
 -3.037499E-0001  9.551920E-0001
  1.443519E+0000  1.202001E+0000
  1.154263E+0000  8.786415E-0001
  2.043749E+0000  2.232905E+0000
 -3.434820E-0001  7.962022E-0001
 -2.587980E+0000  1.334982E-0001
  5.766683E+0000 -1.008813E+0000
  3.455390E+0000  2.277110E+0000
  2.192147E+0000  3.314342E+0000
 -4.832152E-0001  5.870571E+0000
 -1.452522E+0000  3.858572E+0000
 -2.191787E-0001  4.919408E-0001
 -2.696807E+0000  4.148954E-0001
 -6.716582E-0001 -1.852363E-0001
 -6.640729E-0001 -2.021030E+0000
 -1.211110E+0000 -2.277654E+0000
  1.628285E+0000  8.775343E-0001
 -2.181940E+0000  4.028268E+0000
  7.185792E-0001  1.286746E+0000
 -1.802476E+0000  3.544176E+0000
 -1.822568E+0000 -1.994530E-0001
  1.006181E+0000 -2.100372E+0000
  4.559944E-0001 -4.497058E-0001
  3.792497E+0000  9.106018E-0001
  2.429761E+0000 -1.836100E-0001
 -2.485094E+0000 -1.598845E+0000
  1.314957E+0000 -1.148018E-0001
  2.503397E+0000 -2.385241E+0000
  3.361772E+0000 -1.602553E+0000
  2.502503E+0000  3.842557E+0000
 -1.842639E+0000  3.407769E-0001
 -6.201694E+0000  4.888223E+0000
 -2.720156E-0001  2.076846E-0001
  1.212877E+0000 -2.400037E+0000
  1.842020E+0000 -4.763449E+0000
 -1.750040E+0000  1.430755E+0000
 -8.026664E-0001  7.897504E-0001
 -2.767014E+0000 -3.048769E+0000
 -7.076658E-0001 -1.761794E+0000
  4.617909E+0000 -1.577555E+0000
  3.155003E+0000 -1.005465E+0000
 -1.086004E+0000  2.017527E+0000
 -2.836903E+0000  2.155705E+0000
 -1.503818E+0000  5.062271E-0002
  2.472255E-0001 -2.607654E+0000
  1.234573E+0000  9.115744E-0001
  1.870382E-0001 -4.145116E-0001
  2.754012E-0002  3.299572E+0000
 -2.382257E+0000  6.743284E-0001
 -7.980197E-0001 -2.739855E+0000
  1.649826E+0000  9.114934E-0001
 -2.809060E+0000  5.270151E+0000
 -2.225980E+0000 -2.980533E-0001
  8.426637E-0001  7.739639E-0001
  4.415605E-0002  1.816976E+0000
 -3.536632E+0000  1.614902E+0000
  7.141189E-0001  2.937570E+0000
 -2.476614E+0000  4.514682E-0001
 -1.311780E-0002 -4.659302E-0001
  3.321870E+0000  1.608080E+0000
  1.611716E+0000  3.539945E+0000
  2.547946E+0000  1.244329E+0000
 -5.428345E-0001  1.297204E+0000
  1.471578E-0001  1.030535E-0001
 -2.363784E+0000  4.048295E-0001
 -5.362089E+0000  2.942212E+0000
 -1.794792E+0000 -3.404110E+0000
  4.074647E-0001 -4.094647E+0000
  3.277973E+0000  1.364067E+0000
  4.009695E+0000  2.921732E+0000
 -3.781347E+0000  4.092208E+0000
 -7.154978E+0000  2.773511E+0000
 -1.172242E-0001 -5.709104E+0000
  5.900735E-0001 -6.839367E+0000
  6.993793E+0000 -9.790132E-0001
  1.039371E+0000  3.346798E+0000
 -1.840183E+0000  3.668563E+0000
 -2.139907E+0000  1.637338E+0000
 -5.107179E-0001 -1.228907E+0000
  4.386671E-0001 -6.902508E+0000
  3.878346E+0000 -3.884731E+0000
  2.308449E+0000  3.502322E+0000
  7.449543E-0001  6.993443E+0000
 -2.112292E+0000  1.691651E+0000
 -1.632059E+0000 -4.397511E-0002
  1.701680E+0000  1.938379E+0000
  6.353714E-0001 -2.606038E+0000
  5.526287E-0001  5.328416E+0000
 -1.410736E+0000  2.881126E+0000
 -1.745711E-0001 -3.132285E-0001
  1.315441E+0000 -3.443527E-0001
  2.625495E+0000  5.340642E-0001
  6.609097E-0001  6.231355E-0001
  3.675892E+0000  1.479245E+0000
 -2.668240E+0000  8.958559E-0001
 -4.975593E+0000 -3.231213E+0000
 -4.554628E-0001 -2.696935E+0000
  3.064386E+0000 -3.494802E-0001
 -2.287718E+0000  2.695351E+0000
 -4.264451E+0000  4.132873E-0002
  1.239975E+0000 -2.174245E+0000
  3.270572E+0000 -4.947460E+0000
  4.380455E+0000 -2.729724E+0000
  3.659751E+0000  2.095362E-0001
  1.271852E+0000  3.482734E-0001
 -1.692935E+0000  1.971316E+0000
 -1.803559E+0000 -3.040552E+0000
  3.925427E-0001  3.617921E-0001
  9.296708E-0001  1.300951E+0000
 -1.109680E+0000  1.344245E+0000
  7.262645E-0001  8.009608E-0001
 -3.609127E+0000  3.186045E+0000
 -6.429995E-0001 -2.497063E+0000
  1.276430E+0000 -1.806994E+0000
  8.792185E-0001 -1.471618E+0000
 -1.531992E+0000 -1.362064E-0001
  6.521312E-0003 -5.519184E-0001
 -3.876545E+0000 -2.884355E+0000
 -3.562238E-0001 -7.528451E+0000
  8.473217E-0001 -1.016344E+0000
  2.269787E+0000 -1.005589E+0000
  2.626762E+0000 -1.663575E+0000
  7.841053E-0001 -5.515219E-0001
  4.724195E-0001  2.108098E+0000
 -2.885619E+0000  1.702586E+0000
 -3.402518E-0001 -3.189140E+0000
  9.913230E-0001 -1.777943E+0000
 -1.358857E+0000 -1.167009E+0000
  6.331578E-0002 -2.611130E-0001
  3.164216E+0000  1.117210E+0000
  7.475569E-0001  7.416168E-0002
 -1.281396E+0000  3.717912E-0001
 -4.339796E-0001 -3.838786E+0000
  1.071987E+0000 -9.920115E-0001
  1.979770E+0000  2.022024E+0000
 -2.339766E+0000  4.578901E-0001
 -2.353706E+0000  3.714108E-0001
  3.986828E-0001 -1.013471E+0000
  4.512324E-0001  8.054646E-0001
  2.803438E+0000 -1.306301E+0000
 -2.485088E+0000  8.922861E-0001
  1.880077E-0001 -1.013601E+0000
  7.039052E-0002  7.195321E-0001
 -2.536036E-0002 -4.050001E+0000
 -9.242385E-0001  1.400681E+0000
 -3.574710E+0000 -3.570248E+0000
  2.053831E+0000 -3.653736E+0000
  2.090766E+0000 -2.550496E+0000
  2.588067E+0000 -9.283852E-0001
 -1.680135E+0000  1.739840E+0000
  4.512647E-0001  1.094452E+0000
  4.800273E+0000 -2.247477E-0001
  2.334373E+0000  1.787831E+0000
  1.629206E+0000  7.406998E+0000
 -2.153898E+0000  6.460258E+0000
 -3.813102E+0000  1.527747E+0000
  1.157929E+0000 -1.670986E+0000
  2.149795E+0000 -5.325291E+0000
  5.642855E+0000  3.201070E+0000
 -1.535952E+0000  4.995207E-0001
 -3.977192E+0000 -4.476696E-0001
 -2.409507E+0000 -2.979690E+0000
  2.765813E+0000 -6.391446E+0000
  2.427022E+0000 -1.015044E-0001
 -1.659735E+0000  2.134213E+0000
 -4.546266E+0000  1.312426E+0000
 -3.474208E+0000 -6.796012E+0000
  3.244605E+0000 -6.328222E+0000
  6.635112E+0000 -1.547839E+0000
  7.868379E-0001  2.875911E+0000
 -4.964326E+0000  5.426276E+0000
 -7.176018E+0000  2.161269E+0000
 -3.414944E+0000 -5.864270E+0000
  2.843275E+0000 -9.994755E+0000
  7.592569E+0000 -4.014678E+0000
  8.579533E-0001  5.399904E+0000
 -4.266181E+0000  5.304374E+0000
 -4.725608E+0000  2.194075E+0000
  3.504092E-0001 -3.455363E+0000
  4.926055E+0000  1.979213E+0000
  3.337360E+0000  4.937801E+0000
 -1.999117E+0000  7.070337E-0001
 -5.308314E+0000  7.293386E-0002
  6.516922E-0001 -4.147487E+0000
  2.706971E+0000 -5.484245E+0000
  8.113340E-0001 -3.223935E+0000
  1.994264E-0001  1.628421E+0000
 -1.296979E+0000  2.577374E+0000
 -3.582121E+0000 -2.197829E+0000
  1.448695E+0000  4.017918E-0001
 -1.107850E+0000 -3.331378E+0000
 -3.526904E+0000  2.443771E+0000
 -2.357073E+0000 -1.201031E+0000
 -3.602636E+0000  3.869780E-0001
  1.872314E-0001 -5.990770E-0001
  2.957060E+0000  1.264097E+0000
 -1.525857E+0000 -7.303447E-0001
 -3.888260E+0000  2.224182E+0000
 -2.146862E+0000 -2.966018E+0000
  9.233427E-0001 -1.957992E+0000
  2.164720E+0000  9.579633E-0001
 -1.209698E+0000  1.927607E+0000
  7.685162E-0001  3.718539E+0000
 -2.620285E+0000 -2.939973E-0001
  3.426341E+0000 -3.674262E-0001
  2.925758E+0000  4.875278E-0001
  3.464242E+0000  3.103557E+0000
 -3.472158E-0001  3.880087E+0000
 -3.015881E-0001  1.339631E+0000
 -2.073128E+0000 -2.090027E+0000
  6.874922E-0001 -1.419588E+0000
  2.844593E-0001 -2.320144E+0000
  1.357689E+0000  3.408175E+0000
 -1.544829E+0000  3.515998E+0000
 -9.084481E-0001  1.862967E+0000
 -3.741251E+0000 -1.457139E+0000
  1.280060E+0000 -4.670802E+0000
  3.091806E+0000 -2.130317E+0000
  4.319893E+0000  3.854119E+0000
  2.821426E-0001  2.286329E+0000
 -2.582389E+0000 -7.467741E-0002
  7.556379E-0001  9.817292E-0001
  1.327743E+0000 -2.147364E+0000
  2.124623E+0000  2.099079E-0001
 -3.711482E+0000 -4.996416E-0001
 -1.097716E-0001 -1.356064E+0000
  1.182589E+0000 -2.059289E+0000
  3.263097E+0000 -3.946252E+0000
  1.736847E+0000  3.239161E+0000
 -1.510682E+0000  5.547158E+0000
 -5.548617E+0000  4.869198E+0000
 -3.887260E+0000 -2.453592E+0000
  2.369911E-0002 -6.573530E+0000
  3.047586E+0000 -5.717403E-0001
  2.222152E-0001  2.967493E+0000
  1.482099E-0001  9.922756E-0002
 -2.550805E+0000 -1.575980E+0000
 -7.384006E-0001 -5.587477E+0000
  4.485054E+0000 -8.784137E-0001
  3.691036E+0000  4.685774E+0000
  2.293421E+0000  5.329117E+0000
 -4.734187E+0000  4.679897E+0000
 -5.981546E+0000 -2.220049E+0000
 -7.282337E-0001 -3.070065E+0000
  2.036041E+0000 -5.560847E+0000
  3.233559E+0000 -1.342601E-0001
  1.433234E+0000  1.173588E+0000
 -4.848945E+0000  1.650368E+0000
 -1.160661E+0000 -1.843555E+0000
  2.081345E+0000 -5.454740E+0000
  3.023751E+0000  2.060348E+0000
  1.521763E+0000  7.089707E+0000
 -5.894260E-0001  5.422578E+0000
 -4.547096E+0000  2.227888E+0000
 -2.628379E+0000 -2.852047E+0000
  3.783736E+0000 -3.435769E+0000
  2.600193E+0000 -5.280613E-0001
 -3.462801E+0000  1.696840E+0000
 -2.815459E+0000  4.350236E+0000
  2.024918E+0000  2.264022E+0000
  4.281844E+0000  1.414630E+0000
  1.743605E+0000  6.413979E+0000
 -2.826938E-0001  2.544484E+0000
 -3.661840E+0000  1.578182E+0000
 -2.731117E+0000 -3.146099E+0000
  2.934637E+0000 -7.157394E+0000
  3.619186E+0000 -2.118956E+0000
  2.262490E+0000  4.081296E+0000
 -2.070231E+0000  5.921209E+0000
 -6.827598E-0001 -1.091467E+0000
 -2.830473E-0001 -2.133235E+0000
  2.885699E+0000 -1.565433E+0000
  1.142002E+0000  2.195028E+0000
  4.601829E-0001  3.883505E+0000
 -3.188897E+0000  3.445601E+0000
 -9.820712E-0001  4.416281E-0001
 -9.795284E-0001  2.714141E-0001
 -1.663979E+0000  6.005897E-0001
  1.541151E+0000 -2.651806E+0000
  1.138156E-0001  3.486817E-0001
 -2.199121E+0000 -1.887329E+0000
 -1.391738E-0001  6.155724E-0001
 -4.068447E-0001 -4.095801E+0000
  8.484262E-0001  2.078498E+0000
  3.760096E+0000  2.062839E+0000
 -5.222868E-0001  4.288105E+0000
 -1.960186E+0000  2.474652E+0000
 -6.282249E+0000  1.448985E-0001
  2.690556E-0001 -2.727725E+0000
 -4.076415E-0001  7.763328E-0001
  2.841629E+0000 -5.206144E+0000
  3.164406E+0000  2.933258E-0002
  1.145818E-0002  1.707619E+0000
 -4.804045E-0001  2.498627E+0000
  8.401892E-0001  2.715999E+0000
  1.931217E+0000 -2.436261E-0002
  1.731686E+0000  6.330231E-0001
 -2.453846E+0000  4.628364E+0000
 -1.151526E+0000 -1.001683E+0000
  9.112762E-0001 -1.953538E+0000
  2.573815E+0000  1.356880E+0000
  2.700087E+0000  3.743734E+0000
 -4.119993E+0000  5.001529E+0000
 -5.709738E+0000 -2.525812E+0000
 -5.127567E-0001 -5.010235E+0000
  1.361708E+0000 -6.264124E+0000
  5.148397E+0000 -1.084489E+0000
 -1.670278E+0000  6.364965E+0000
 -4.616848E+0000  1.134607E+0000
 -3.909365E+0000 -3.004021E+0000
  4.559328E-0001 -4.935549E+0000
  7.798320E+0000 -1.442720E+0000
  2.939218E+0000  5.089982E+0000
 -2.834713E+0000  5.937912E+0000
 -3.028294E+0000  9.401895E-0001
 -2.076734E+0000  2.571123E+0000
  4.437036E-0001 -3.852119E+0000
  1.354097E+0000 -7.637836E-0001
  1.460948E-0001 -1.248079E+0000
 -5.636999E-0001  3.415403E+0000
  1.383835E+0000  2.497847E+0000
 -6.520516E-0002  5.060895E-0001
 -3.615987E+0000  1.198909E+0000
  5.824262E-0001 -3.172775E-0001
  1.513857E+0000 -4.347599E+0000
  2.227960E+0000  2.607451E+0000
 -1.864106E-0001  4.154225E+0000
 -2.137168E+0000  4.799099E+0000
  2.940708E-0001  1.034903E+0000
  2.423680E-0001 -5.128987E-0001
  8.481052E-0001 -3.720217E+0000
  2.515325E+0000  3.169065E-0001
  2.409302E+0000  6.061441E+0000
 -1.949145E+0000  1.795577E+0000
 -3.603907E+0000 -1.091134E+0000
  3.914138E+0000 -1.889427E+0000
  5.738998E+0000 -1.483230E+0000
 -5.048673E-0001  6.418241E+0000
 -4.494445E+0000  5.582025E+0000
 -2.631561E+0000  4.451549E+0000
  5.166214E-0001 -1.012139E+0000
  2.929843E+0000 -1.460865E+0000
  2.055990E+0000  1.778225E+0000
  1.272471E+0000  4.035106E+0000
  1.329230E+0000 -8.072528E-0001
  2.389425E-0001 -2.152756E+0000
  9.716019E-0001  4.207319E-0001
  2.200869E+0000  9.297740E-0001
  1.840050E+0000 -1.259773E+0000
  4.717523E-0001  1.732301E+0000
  1.580326E+0000  3.732804E+0000
  1.873188E+0000  1.477070E+0000
 -1.501383E+0000  1.442927E+0000
 -3.595240E-0001 -1.223452E+0000
 -3.336331E+0000  1.463506E+0000
 -2.686143E+0000 -4.369674E+0000
 -8.966512E-0002 -1.719950E+0000
 -2.069011E+0000  3.925484E-0001
 -3.500180E+0000 -2.521134E-0001
 -4.192581E+0000 -6.385313E+0000
  3.728761E+0000 -4.232414E+0000
  5.990324E+0000 -3.089821E+0000
  5.172658E+0000  6.978925E+0000
 -5.688231E+0000  3.660344E+0000
 -7.529366E+0000  1.167941E+0000
 -2.906344E+0000 -4.023281E+0000
  6.039011E+0000 -3.539678E+0000
  5.332359E+0000 -2.078997E-0001
  9.334889E-0002  4.549344E+0000
 -1.557428E+0000  5.859087E+0000
 -5.502225E+0000  1.153159E+0000
  1.454244E+0000 -2.921736E+0000
  4.827119E-0001 -2.743140E+0000
 -1.005590E+0000  1.613705E+0000
  2.714556E-0001  1.551020E+0000
 -2.599573E+0000 -9.803592E-0002
 -3.692114E-0001 -1.376901E+0000
 -1.958784E+0000 -3.486207E+0000
  3.168857E+0000 -2.408200E+0000
  2.317875E+0000 -5.529259E-0001
 -1.932994E+0000  4.175677E+0000
 -4.155421E+0000  2.520193E+0000
 -8.551263E-0001 -8.320633E-0001
  9.089823E-0001 -3.770591E+0000
  2.765550E+0000 -7.451429E-0001
  1.231787E+0000  2.681152E+0000
 -2.685119E+0000  9.171023E-0001
 -6.816824E+0000 -4.345525E-0001
  5.010161E-0001 -4.770131E+0000
  2.639941E-0001 -3.739975E+0000
  9.973850E-0002 -3.065698E+0000
 -4.250179E+0000 -3.063863E+0000
 -2.768426E-0001 -4.854103E+0000
  1.051834E+0000 -5.961825E+0000
  5.143940E+0000 -1.310405E+0000
 -2.788325E+0000  8.324500E-0001
 -2.419898E+0000 -2.031819E+0000
 -8.634355E-0001 -1.427123E-0001
  1.398509E+0000 -1.679964E+0000
  1.940772E+0000 -8.462745E-0001
  1.137589E+0000  2.010438E+0000
 -1.176061E+0000 -4.850442E+0000
  1.709712E+0000 -4.658095E+0000
 -9.400811E-0001 -8.386679E-0001
 -6.043559E-0001 -3.305782E+0000
 -1.234785E+0000  8.675014E-0001
  1.597245E+0000 -2.472445E+0000
  2.426501E+0000  2.073470E+0000
  8.792337E-0001  1.356132E+0000
 -1.411943E+0000 -1.026613E+0000
 -3.580955E+0000 -3.406333E+0000
  1.357916E+0000 -3.140810E+0000
  1.508376E+0000 -3.346668E+0000
 -1.179132E+0000  4.135372E+0000
 -8.680587E-0001  3.288269E+0000
 -3.818815E+0000  1.071586E+0000
 -2.120387E+0000 -1.384447E+0000
  3.395241E+0000 -5.906221E+0000
  2.514543E+0000  1.879060E+0000
  3.110310E+0000  4.197909E+0000
 -1.776566E+0000  7.227920E-0001
 -2.994085E+0000 -4.912784E+0000
  3.005798E+0000 -5.136691E+0000
  4.057966E+0000 -3.847366E+0000
  2.487048E+0000  5.723948E+0000
 -1.775418E+0000  1.043344E+0000
 -1.531186E+0000  2.497733E+0000
 -8.107011E-0001 -1.047456E+0000
  2.255620E-0002 -2.662977E+0000
 -7.152085E-0001 -2.930701E-0001
  7.050191E-0001  6.867003E-0001
 -2.114935E+0000  4.136434E+0000
 -3.506804E-0001  1.636829E+0000
 -1.879315E+0000  6.117552E-0002
  1.744749E+0000 -1.922922E+0000
  3.955865E+0000  2.747830E+0000
 -1.219267E+0000  1.672900E+0000
 -4.473810E-0002 -1.906597E-0001
  8.940772E-0001 -1.222492E+0000
 -1.739638E+0000 -1.750113E+0000
  8.414951E-0001 -2.415166E+0000
 -4.365441E+0000  8.357430E-0001
 -3.131749E+0000 -5.888953E-0001
  1.786750E+0000 -1.625587E+0000
  1.126811E+0000 -1.453077E+0000
  3.622689E+0000  1.915909E-0001
 -1.281222E+0000 -1.203942E+0000
  2.359409E+0000  1.367508E+0000
  2.030710E+0000  3.267751E+0000
  7.276168E-0001  3.202053E+0000
  2.461301E+0000  1.707058E+0000
 -2.808005E-0001  1.764892E+0000
  1.079530E+0000  3.829288E+0000
 -1.517990E+0000  2.957480E+0000
 -1.851340E+0000 -7.574206E-0001
 -6.337571E-0001 -2.414758E+0000
 -7.723006E-0001 -8.363730E-0001
 -1.015677E+0000 -2.244787E-0001
 -1.924452E+0000  2.899616E+0000
 -2.292826E+0000 -6.419027E-0001
 -1.767429E+0000 -7.618673E-0001
  2.019043E+0000 -1.804757E+0000
  5.527202E+0000 -5.172789E+0000
  4.455623E+0000  9.508283E-0001
  1.741293E-0001  2.994184E-0001
 -2.992453E+0000  2.492465E+0000
 -3.380541E+0000 -2.033506E+0000
  1.511687E+0000 -4.555793E+0000
  3.666184E+0000  1.339838E+0000
  4.482483E-0001  1.854942E+0000
 -1.866660E+0000  2.301144E+0000
 -3.198992E-0001  3.260750E+0000
 -3.223364E+0000  1.728305E+0000
 -2.122835E+0000  4.035611E-0002
  4.404771E-0001 -5.318523E+0000
  1.960920E+0000 -1.542006E+0000
  1.053077E+0000  7.194360E-0001
  9.734117E-0001  1.907953E+0000
 -5.813231E-0001 -9.212257E-0002
 -3.198931E+0000  6.035182E-0001
  2.411152E+0000  5.626759E-0001
 -1.834299E-0001 -3.483975E+0000
 -1.094871E+0000  4.231669E+0000
  1.111234E+0000  1.743264E-0001
  1.533333E+0000  1.691255E-0001
  2.586018E+0000  2.918902E+0000
  2.736240E+0000  1.174693E+0000
 -3.583612E+0000  2.733063E+0000
 -6.792084E+0000  3.148019E+0000
  1.061802E+0000 -3.172462E+0000
  4.715508E+0000 -7.557542E-0001
  3.387595E+0000  1.783514E+0000
 -2.846270E+0000  2.045341E+0000
  1.971618E-0001  2.719386E+0000
 -4.322642E+0000 -2.882436E+0000
  1.465482E+0000 -1.359959E+0000
  5.009191E+0000 -1.699500E+0000
  2.758696E+0000  2.901256E+0000
 -7.572676E-0001  2.079518E+0000
  3.977883E-0001  1.839797E+0000
  4.401693E-0001 -1.182610E-0001
  1.666154E+0000  3.918289E-0001
 -2.341141E+0000  1.602677E+0000
  1.306635E+0000 -5.604477E-0001
  1.847212E+0000 -2.235280E+0000
  2.199324E+0000 -5.556327E-0001
  1.589216E+0000 -2.122741E+0000
  4.644028E+0000 -1.126917E+0000
  2.737638E+0000  2.263715E+0000
 -9.548482E-0001  8.081819E-0001
  1.110412E-0001 -2.983485E+0000
 -5.888821E-0001 -1.660695E+0000
  4.853446E+0000 -9.778093E-0001
  1.629063E+0000  2.791215E+0000
 -5.225178E+0000  6.209841E+0000
 -1.625910E-0001 -2.304557E+0000
 -2.855002E+0000 -3.679916E+0000
  4.462189E+0000 -4.008971E+0000
  1.342573E+0000 -2.852457E+0000
  2.495744E+0000  2.369075E+0000
 -2.481189E-0001  5.102057E+0000
 -1.846440E+0000  5.019078E+0000
 -2.852254E+0000  6.880242E-0001
  2.223206E+0000 -2.156574E+0000
 -4.579887E-0001 -3.883015E+0000
  9.742705E-0001 -1.719268E+0000
  8.655775E-0001 -2.034093E+0000
 -2.961498E+0000  1.921499E+0000
  2.485498E+0000 -3.854461E-0001
  1.203413E+0000  5.212417E-0002
  2.152725E+0000 -1.829698E+0000
 -6.142969E-0003  5.199574E+0000
 -3.230120E+0000  1.298959E+0000
 -1.593207E+0000  3.419780E-0001
  2.276232E+0000  1.007097E+0000
 -2.524052E-0001  7.384628E-0001
 -1.082202E+0000  1.351751E+0000
  1.394740E+0000 -2.150575E+0000
 -2.426744E+0000 -1.639712E+0000
  7.170507E-0001 -5.296851E-0001
 -6.950692E-0001 -1.140513E-0001
 -2.232435E+0000 -4.841472E-0003
  4.011077E-0001 -5.523457E+0000
  3.618388E+0000 -6.019071E-0001
  4.628082E+0000  5.685633E-0001
 -1.787730E+0000  2.863389E+0000
 -3.569255E+0000 -7.540590E-0001
 -3.836759E+0000 -2.362301E+0000
  1.303918E+0000 -4.693617E+0000
  3.648965E+0000  2.105668E+0000
  2.964306E+0000  5.505915E+0000
  1.727701E+0000  3.091043E+0000
 -3.473783E+0000  2.430737E+0000
 -1.745490E+0000  1.599577E-0001
  1.033998E+0000 -1.032276E+0000
  2.423627E+0000  8.942595E-0001
 -2.292668E+0000  8.128303E-0001
 -3.430229E+0000  3.269639E+0000
 -9.012634E-0001 -5.550816E+0000
  1.323641E+0000 -3.130583E+0000
  2.319970E+0000 -6.502281E-0001
  2.662315E+0000  3.001036E+0000
 -6.558645E-0001  1.684961E+0000
 -1.818727E+0000  4.722533E-0001
 -8.636119E-0001 -1.713467E+0000
 -6.094440E-0003  8.931049E-0002
  2.886596E+0000 -1.111789E+0000
  2.893057E+0000  1.660907E+0000
  1.771439E+0000  6.461158E+0000
 -6.222433E+0000  3.260480E-0001
 -3.189698E+0000 -3.978683E+0000
  2.533242E+0000 -3.459989E+0000
  4.688200E+0000 -7.708172E+0000
  2.624083E+0000  3.067710E+0000
 -2.539980E+0000  2.854018E+0000
 -4.851385E-0001  3.135027E+0000
 -2.129619E+0000  6.284534E-0001
  7.228492E-0001 -8.677264E-0002
  1.280001E+0000  2.317131E+0000
 -4.768329E-0001 -3.294255E+0000
 -8.319504E-0001 -3.326045E+0000
 -2.379950E-0001 -3.065673E+0000
 -1.593071E+0000 -1.963538E+0000
 -1.114110E+0000 -1.802983E+0000
 -6.602423E-0001 -4.929477E+0000
  3.083307E+0000 -2.672190E+0000
  3.206044E+0000  1.437508E+0000
 -2.461833E+0000  2.822176E+0000
  4.505200E-0001 -5.377283E+0000
 -1.279829E+0000 -2.066823E+0000
  2.312755E+0000  2.636109E-0001
  9.690311E-0001 -3.614590E+0000
  4.837160E-0001  4.769564E+0000
 -1.038187E+0000  3.818297E+0000
 -4.242709E-0001 -1.350890E+0000
  3.897303E+0000 -5.854607E+0000
  4.192730E-0002  4.636667E-0001
 -3.287674E+0000  4.583093E-0002
 -3.260688E-0001  1.139178E+0000
  1.959480E+0000 -2.349688E+0000
  6.138672E+0000 -1.631409E+0000
  2.352290E+0000  5.365419E+0000
 -2.102722E+0000  6.358254E+0000
 -2.665663E+0000  4.768411E-0001
 -4.339471E+0000 -2.668459E+0000
  2.022539E+0000 -4.525707E+0000
  3.309347E+0000 -2.297831E+0000
  1.219942E-0002  5.864556E+0000
 -3.030375E+0000  2.564728E+0000
 -5.412122E+0000 -1.656012E+0000
  1.623342E+0000 -5.077128E+0000
  4.469732E+0000 -3.390574E+0000
  3.659252E+0000 -3.097182E-0001
  7.164024E-0001  5.032068E+0000
 -9.027358E+0000  3.725770E+0000
 -4.293552E+0000 -1.342778E-0001
 -6.634715E-0001 -6.152324E+0000
 -4.355301E-0001 -4.881151E+0000
 -2.974544E-0001 -6.546317E-0001
 -2.540018E+0000  1.158332E+0000
 -2.847293E+0000 -1.734372E+0000
  1.694036E+0000 -1.666716E+0000
  2.774367E+0000  2.500307E+0000
 -1.652709E+0000  3.730101E+0000
  1.247647E+0000 -9.348521E-0001
  1.755946E+0000  2.846740E+0000
 -3.464038E-0001  3.268032E+0000
  5.083641E-0001 -6.192579E-0002
 -1.204995E+0000  2.668733E+0000
  2.978748E+0000  1.697563E+0000
  8.475104E-0001  4.355919E+0000
 -2.425219E+0000  2.262713E+0000
 -2.067565E-0002  3.243461E+0000
  9.253218E-0001  3.150968E+0000
  9.562011E-0001  4.485634E+0000
 -3.543299E+0000  2.879190E+0000
 -1.345446E+0000 -1.020455E-0002
  3.016145E+0000 -1.269047E+0000
  1.609742E+0000 -9.332976E-0001
 -2.091035E+0000 -9.339646E-0001
  1.227641E+0000 -2.778209E+0000
 -8.721921E-0001  1.053888E+0000
  1.177186E+0000 -2.161746E+0000
  3.177542E+0000  7.843426E-0001
 -1.581653E-0001 -4.313792E+0000
  2.683548E-0002 -4.655974E-0001
  2.696374E+0000  2.280892E+0000
  8.416137E-0001  3.294637E+0000
 -1.934439E+0000  3.528716E+0000
 -3.058435E+0000  4.535103E-0001
 -5.280513E+0000 -1.467510E+0000
  3.727222E-0001 -3.229147E+0000
  1.074460E+0000 -1.199482E+0000
  2.586025E+0000  2.922839E+0000
 -3.013115E+0000 -2.255841E+0000
  1.871474E+0000  1.854174E+0000
  1.408577E+0000  2.319620E+0000
  2.613538E+0000  1.894832E+0000
  9.966562E-0001  3.491985E+0000
  2.677393E+0000  4.827149E-0002
  1.022041E+0000  5.144335E+0000
  2.063866E+0000  2.598965E+0000
 -2.516195E+0000 -5.429084E-0001
 -2.394096E+0000  1.587068E+0000
  1.448217E+0000 -1.003513E+0000
  5.690946E-0001  4.421289E+0000
  1.959256E+0000 -2.695965E+0000
 -8.966525E-0001  1.121703E+0000
  4.492629E-0001  2.358655E+0000
 -2.071148E+0000  2.482491E-0001
  1.569103E+0000 -1.923216E+0000
  1.528217E+0000 -3.997755E+0000
 -1.358992E+0000  4.395652E-0001
 -3.352067E+0000 -3.489686E+0000
 -6.468491E-0001 -5.125198E-0001
  2.039334E+0000 -2.416286E+0000
  3.950391E+0000  1.420490E+0000
  1.016021E+0000  1.792882E+0000
 -1.966932E+0000  8.816880E+0000
 -4.416656E+0000  2.834788E+0000
 -9.560982E-0001 -3.583221E+0000
  1.057683E+0000 -6.366339E-0001
  4.630339E+0000 -6.644781E-0001
  2.618119E+0000  4.163553E+0000
 -2.405725E+0000  2.541881E+0000
 -4.170230E+0000  4.597014E+0000
 -1.014657E+0000 -2.287962E+0000
  1.434490E+0000 -8.554594E+0000
  2.282904E+0000 -2.478948E+0000
  3.289316E+0000  4.086503E+0000
 -4.092918E+0000  4.159296E+0000
 -1.390401E-0001 -6.872507E-0001
  3.811954E-0002  2.694767E+0000
  2.255037E+0000  3.940719E+0000
 -2.047318E+0000  6.330465E+0000
 -2.589503E+0000  2.919748E+0000
  1.257169E+0000  2.356052E+0000
  1.953278E+0000 -5.263099E-0001
  2.420885E+0000 -3.883032E-0001
  1.616876E+0000 -1.354150E+0000
 -1.320913E+0000 -1.345406E+0000
 -4.075056E-0001 -2.845658E+0000
 -3.163489E-0002 -5.485528E+0000
  4.264203E+0000 -3.163253E+0000
 -2.832237E-0001  1.950734E+0000
 -1.726481E+0000  4.671938E-0003
 -1.685571E+0000 -1.541763E+0000
  5.745786E-0001 -2.771551E+0000
 -1.129954E+0000 -2.366001E+0000
  2.656950E+0000 -1.470805E+0000
 -4.429704E-0002 -3.712826E+0000
 -1.071389E+0000 -2.985712E+0000
  3.207956E+0000 -6.742807E+0000
  2.360289E+0000 -4.432306E+0000
 -5.182359E-0001  1.237351E+0000
 -3.051506E+0000  2.882473E+0000
 -5.574841E+0000 -4.163010E+0000
 -2.086094E+0000 -3.505407E+0000
  4.038590E+0000 -3.211323E+0000
  1.898622E+0000 -1.173394E+0000
 -4.161450E+0000  5.043360E+0000
 -4.614996E+0000  1.711197E+0000
  2.385515E-0001 -4.534046E+0000
  5.812572E+0000 -3.533577E+0000
  1.362545E+0000  2.592949E+0000
 -3.837647E+0000  6.149030E+0000
 -6.274925E+0000  1.904040E+0000
  1.809925E+0000 -6.605868E+0000
  1.992293E+0000 -6.207586E+0000
  5.933292E+0000  4.066051E+0000
  2.847490E+0000  4.006162E+0000
 -3.272659E+0000  3.215352E+0000
 -4.376036E+0000 -1.535183E-0001
  5.940794E-0001 -5.356322E+0000
  5.866293E+0000 -4.359606E+0000
  1.027685E+0000  2.860856E-0001
  1.766157E-0001  6.124680E+0000
 -4.666109E+0000  1.815865E+0000
 -8.360316E+0000 -5.012994E+0000
 -1.080610E+0000 -9.157079E+0000
  6.931636E+0000 -6.195185E+0000
  5.066724E+0000  4.692609E-0001
  1.506598E+0000  6.608129E+0000
 -6.240670E+0000  7.076734E+0000
 -4.948198E+0000  2.962741E+0000
 -5.226756E-0001 -1.664860E+0000
  4.688402E+0000 -2.132764E+0000
  7.902868E+0000 -7.486107E-0001
  3.701612E+0000  8.814149E+0000
 -3.950124E+0000  6.447537E+0000
 -2.768883E+0000 -2.301942E+0000
  4.279725E-0001 -2.025240E+0000
  5.460659E+0000 -2.217683E+0000
  3.938802E+0000  6.332689E+0000
 -5.091916E+0000  4.611208E+0000
 -4.908703E+0000 -1.904129E+0000
 -1.855358E+0000 -5.950952E+0000
  1.092146E+0000 -4.744345E+0000
  1.635070E+0000  5.993406E-0001
 -1.466020E+0000  3.084828E+0000
 -3.304572E+0000  4.800293E+0000
 -2.920495E+0000 -2.011389E+0000
  3.059478E-0001 -5.605163E+0000
  3.693332E+0000 -2.071644E+0000
  2.411353E+0000 -1.256820E+0000
 -1.245317E-0001 -1.459349E+0000
 -2.478631E+0000  1.625664E-0001
 -2.771313E+0000  1.742189E-0002
 -1.500340E+0000 -2.335995E+0000
 -3.017926E-0001 -4.587375E+0000
  3.685444E+0000 -2.195890E+0000
 -3.810510E-0001 -1.790370E+0000
  8.398907E-0001  3.407385E+0000
  1.355248E-0001  1.939208E+0000
 -1.779680E+0000  1.973751E+0000
 -1.395395E+0000  1.140438E-0001
  2.272396E+0000  8.838853E-0001
  3.140765E+0000 -7.128243E+0000
  2.907616E+0000 -3.398405E-0001
  3.046149E-0001  2.443068E+0000
 -3.205375E+0000  8.196209E-0001
 -1.769796E+0000  1.637922E+0000
 -1.882533E+0000  9.207566E-0001
 -3.313330E+0000  1.844593E+0000
 -2.447743E+0000  7.049179E-0001
  5.036619E-0001  1.335758E+0000
  1.285351E+0000 -2.129652E+0000
  1.301043E+0000  2.390451E+0000
 -1.372051E+0000  2.010512E+0000
 -4.017148E+0000 -4.040966E-0001
  8.529460E-0001 -2.389407E+0000
  1.191276E+0000 -2.669289E+0000
  1.395969E+0000  9.574207E-0001
 -1.736894E+0000 -4.956679E-0001
 -9.479231E-0001  2.640408E+0000
 -1.429915E+0000  2.164797E+0000
 -1.630915E+0000  1.246785E-0001
  3.095074E+0000 -3.865888E-0001
  1.072955E+0000  1.930978E+0000
 -2.602541E+0000 -2.470152E+0000
 -7.763807E-0001 -3.569901E+0000
 -1.271198E+0000 -8.588352E-0001
  5.568140E-0001  6.119230E+0000
 -1.992272E-0001  6.083030E+0000
 -3.254058E+0000  2.824481E+0000
  8.063313E-0001 -3.294913E-0001
  3.498329E+0000  8.355492E-0001
  1.493441E+0000 -9.266750E-0001
  3.013135E+0000  4.050360E+0000
 -1.656401E+0000  3.307900E+0000
 -3.295587E+0000 -1.700237E+0000
  2.406927E+0000 -4.642279E+0000
  2.230395E+0000 -2.346394E+0000
 -2.340030E-0001 -9.334745E-0001
 -3.500302E+0000  2.935213E+0000
 -3.703055E+0000 -1.672363E+0000
  2.732327E+0000 -2.770435E+0000
  2.241125E+0000  2.123401E+0000
  1.439407E+0000  4.786942E+0000
 -3.668610E+0000  4.547299E+0000
 -1.570024E+0000 -1.048183E+0000
  4.491363E-0001 -4.187487E+0000
  9.921004E-0001  2.010417E-0001
 -2.826699E+0000 -4.621800E-0001
 -1.597610E+0000 -2.573485E+0000
  2.570513E+0000 -3.546137E-0001
  2.818173E+0000  2.365856E+0000
 -6.419700E-0002  6.370679E-0001
 -1.350320E+0000  2.986071E-0001
 -1.914229E+0000 -2.403846E+0000
  3.765168E-0001 -2.687849E+0000
  2.877704E+0000 -3.915842E+0000
  2.435606E+0000 -3.178796E+0000
 -1.013186E+0000  3.189276E+0000
 -1.930392E+0000  4.956413E+0000
 -5.864001E+0000 -3.863837E+0000
 -1.195507E+0000 -6.706289E+0000
  3.872374E+0000 -2.975679E-0001
  4.333692E+0000 -1.824180E+0000
  4.491147E-0001  7.515623E+0000
  2.285034E-0002  1.193534E+0000
 -6.312729E+0000  8.577105E-0001
 -2.851038E+0000 -4.877516E+0000
  4.080710E+0000 -1.228778E+0001
  2.750029E+0000 -2.643277E+0000
  2.644273E+0000  2.330256E+0000
 -4.611524E+0000  6.589179E-0002
 -2.440939E+0000 -3.425081E+0000
  2.284907E-0001 -6.202151E+0000
  2.669325E+0000 -4.116279E+0000
 -3.017860E-0001 -4.578393E-0002
 -7.283298E-0001  1.276655E+0000
  2.524964E+0000  1.130982E+0000
 -1.812666E+0000  6.074958E+0000
 -2.925870E+0000 -9.235668E-0003
  3.870870E+0000 -6.412095E-0001
  4.717357E+0000  1.161698E+0000
  2.052682E+0000  3.900711E+0000
 -1.511452E+0000  6.729737E+0000
 -3.815781E+0000  4.440997E+0000
 -7.337992E+0000 -4.355073E+0000
  3.006891E+0000 -3.465591E+0000
  6.749856E+0000 -4.402074E+0000
  2.923780E+0000  6.086408E+0000
 -5.170037E+0000  6.647447E+0000
 -6.790192E+0000  1.965875E+0000
  8.251398E-0001 -5.005026E+0000
  8.237056E+0000 -8.044139E+0000
  4.067593E+0000  3.203964E+0000
  1.578236E+0000  6.145783E+0000
 -4.595995E+0000  2.402038E+0000
 -2.561556E+0000 -2.383813E-0001
  5.832658E-0001 -1.271324E+0000
  4.371883E+0000 -1.781929E+0000
 -4.267594E-0001  1.073527E+0000
 -4.418343E-0001  2.225188E+0000
 -2.963974E+0000 -1.448042E+0000
  1.367752E+0000 -4.978732E-0001
 -8.370664E-0001 -1.825895E+0000
  1.352930E-0001  3.026843E+0000
  1.966911E-0001  5.024925E+0000
 -3.094214E+0000  1.831005E+0000
 -2.572497E+0000 -3.930940E+0000
  4.530300E+0000 -3.540804E+0000
  7.400269E+0000  9.489958E-0001
  2.409589E+0000  8.429427E+0000
 -7.762953E+0000  5.158676E+0000
 -3.193061E+0000 -1.536692E+0000
  6.588676E-0001 -3.973343E+0000
  3.830091E+0000 -4.630097E-0001
  3.179217E+0000  2.383317E+0000
  1.351360E-0001  4.951325E+0000
 -2.028104E+0000  2.341047E+0000
 -1.051675E+0000  2.514325E+0000
  2.533347E+0000  2.219842E+0000
  2.517814E+0000 -2.562732E+0000
  1.236054E+0000  5.833272E+0000
 -2.225628E+0000  2.059495E+0000
 -3.057429E+0000 -1.283434E+0000
  5.721999E-0001 -3.013766E-0001
 -1.679389E+0000  9.693818E-0001
  8.767166E-0002  5.044996E-0001
  3.588936E-0001  4.772512E-0001
  1.116070E+0000  8.608456E+0000
  9.871406E-0002  3.061247E+0000
 -5.034902E+0000  3.233804E+0000
 -3.811440E+0000  5.862245E-0001
  2.212480E+0000 -5.219208E+0000
  2.587919E+0000 -2.140396E+0000
  1.433318E+0000  2.449967E+0000
 -2.191358E+0000 -3.072498E-0001
 -3.857008E+0000 -5.529755E-0001
  5.529328E-0001 -3.980513E+0000
  3.882442E+0000 -5.565404E+0000
  3.572536E+0000 -3.078193E-0001
  6.536974E-0001  7.881918E+0000
 -2.244406E+0000  1.960367E+0000
 -5.146252E+0000 -1.359378E+0000
  1.271439E+0000 -2.878797E+0000
  3.739903E+0000 -1.677975E+0000
 -6.245656E-0001  9.369182E-0001
 -4.484373E+0000  9.941365E-0001
 -1.259956E+0000 -3.968602E+0000
  3.136142E+0000 -3.095390E+0000
  6.568199E+0000  3.531959E+0000
  2.752570E+0000  5.921517E+0000
 -3.641794E+0000  4.155260E+0000
 -4.187603E+0000  1.621327E-0001
  3.189038E-0001 -7.344536E+0000
  4.337211E+0000 -7.300221E+0000
  4.158028E+0000  2.394341E+0000
 -1.083160E+0000  2.499644E+0000
 -5.287620E+0000  5.758494E+0000
 -5.125667E+0000 -1.526189E+0000
 -8.584063E-0001 -8.425842E+0000
  4.921925E+0000 -6.320229E+0000
  1.380302E+0000  4.045733E+0000
  7.100606E-0001  5.393751E+0000
 -6.094688E+0000  3.029189E+0000
 -1.087108E+0000 -3.916250E+0000
  6.392113E-0001 -3.672103E+0000
  3.606656E+0000 -4.187685E+0000
  2.999610E+0000  4.194008E+0000
  1.195288E+0000  2.041032E+0000
 -1.112689E+0000  5.127013E+0000
 -2.358224E+0000  6.635860E-0001
 -1.971058E-0002  6.817499E-0001
  7.587229E-0001 -1.389721E+0000
  3.600109E+0000  1.231117E+0000
  5.128175E+0000  7.158676E+0000
 -6.048931E-0001  5.929142E+0000
 -7.609758E+0000  2.017054E+0000
 -5.759716E+0000 -3.674206E+0000
  1.517432E+0000 -6.525417E+0000
  3.030451E+0000 -5.551605E+0000
  2.219749E+0000  1.313273E+0000
 -3.194349E-0001  3.045321E+0000
 -2.243830E+0000  3.088864E+0000
 -4.048720E+0000 -1.754948E+0000
 -2.946308E-0001 -4.742383E+0000
  9.098966E-0001 -2.969789E+0000
  1.818541E+0000 -2.895117E+0000
  3.631664E+0000  1.153328E+0000
  4.701824E-0001  3.423446E+0000
 -1.196049E+0000  4.799029E-0001
 -4.068089E+0000  1.271508E+0000
 -2.697784E+0000 -1.469092E+0000
  1.159577E+0000 -1.783818E+0000
  1.350503E+0000 -1.542991E+0000
  1.371204E+0000 -7.350536E-0002
 -2.868196E+0000 -1.810369E-0001
 -4.048761E+0000  2.490998E+0000
 -2.406759E-0001 -3.559641E+0000
  1.276833E+0000 -3.694118E+0000
  3.063673E+0000 -3.611895E+0000
 -5.124377E-0002 -4.211288E-0002
 -1.992538E+0000  5.446659E+0000
 -2.584688E+0000 -4.273243E-0001
 -2.615167E+0000 -4.863656E+0000
  2.960507E+0000 -4.423579E+0000
  2.106248E+0000 -1.113951E+0000
  2.857573E-0001  1.667593E+0000
 -2.379632E+0000 -1.113489E+0000
 -1.165268E+0000 -9.317801E-0001
  2.983888E-0001 -1.531416E+0000
  1.712799E+0000 -3.866856E+0000
  2.470830E+0000 -3.025935E+0000
 -4.169234E-0001 -9.053332E-0001
  1.010348E-0001  1.890454E+0000
 -2.234282E+0000  1.479446E+0000
 -2.450168E+0000  4.460603E-0001
  3.427209E+0000  1.301003E-0001
  1.386496E-0001  5.779167E+0000
 -2.024071E+0000  2.013773E+0000
 -4.708969E+0000 -2.544642E+0000
  3.507961E-0001 -6.183286E+0000
  1.389599E+0000 -4.337155E+0000
  2.634153E+0000 -1.833896E+0000
 -3.324817E+0000  1.685855E+0000
 -1.019889E+0000 -3.697263E-0001
 -3.067984E+0000  2.122989E+0000
 -5.480448E-0001  9.537763E-0001
  1.495746E-0001  1.375254E+0000
  1.017829E+0000  5.129085E-0001
 -3.300963E+0000 -8.118147E-0001
 -8.507454E-0001  3.018050E+0000
  1.378710E+0000  1.508904E+0000
  1.437162E+0000  3.260852E+0000
  3.230519E+0000 -1.420300E+0000
  3.884760E+0000 -6.875820E-0001
 -7.875197E-0001  3.458278E-0001
 -9.210758E-0001  1.856660E-0001
  2.697751E+0000 -2.578572E+0000
  4.461942E+0000  3.376468E+0000
 -2.435944E-0001  4.571678E+0000
 -1.450833E+0000  4.205064E+0000
  2.060373E+0000 -1.527840E+0000
 -2.066857E+0000  5.838997E-0001
 -2.020833E+0000 -2.336244E+0000
  3.118177E+0000 -3.042375E+0000
  3.673871E+0000 -4.777405E-0001
  1.128757E+0000 -1.772489E+0000
 -9.373447E-0001  1.887411E+0000
 -1.492056E+0000  2.216434E+0000
 -1.801918E-0001  2.018271E+0000
 -3.459607E+0000 -3.441971E+0000
 -6.054054E-0001  9.015563E-0002
  3.812618E+0000  2.441029E+0000
 -2.570049E+0000  2.494254E+0000
 -6.083662E+0000  9.720555E-0001
 -1.527184E+0000 -7.181342E+0000
  1.180732E+0000 -4.887162E+0000
  7.749828E-0001 -3.600521E+0000
  2.593427E+0000 -2.303085E+0000
 -4.498161E-0001 -1.919073E-0002
 -5.593989E+0000  6.337366E-0001
  1.935466E-0001  1.131075E+0000
  4.781006E+0000  1.687941E+0000
  3.573336E+0000  8.860313E-0001
 -2.747465E+0000  6.096139E-0001
 -4.682268E+0000 -9.595210E-0001
 -9.188910E-0001  1.487042E-0002
  2.210640E+0000  7.904762E-0001
  2.548666E+0000  2.292958E+0000
  4.368904E-0001  3.992527E+0000
 -3.452045E+0000  3.985436E+0000
 -6.933513E+0000 -4.899436E-0001
  1.816760E+0000 -7.444744E+0000
  4.384826E+0000 -3.771594E+0000
  8.506141E+0000  2.317774E+0000
 -1.366392E+0000  6.705460E+0000
 -5.521094E+0000  7.066508E+0000
 -2.274306E+0000 -4.881226E+0000
  3.074202E+0000 -2.204184E+0000
  1.682496E+0000 -1.754600E+0000
  3.598603E-0001  4.551751E+0000
 -1.293810E+0000  5.780132E+0000
 -6.109205E-0001  6.232774E-0001
 -3.916503E+0000 -1.409583E+0000
  5.956534E+0000 -3.191824E+0000
  3.384005E+0000 -1.329881E+0000
  3.294384E+0000  6.325526E+0000
 -7.367666E-0001  8.220787E+0000
 -2.736210E+0000  3.797740E+0000
 -5.373377E-0001 -1.925862E+0000
  7.390875E+0000  1.647284E+0000
  3.143655E+0000 -1.462918E-0001
 -2.024106E+0000  2.780403E+0000
  1.473366E+0000 -1.475159E+0000
 -3.561683E+0000 -5.384743E-0001
 -1.865576E+0000  3.271768E+0000
 -1.153631E-0001  1.161187E+0000
  1.723732E+0000 -3.974939E-0001
 -1.929652E+0000  8.000459E-0002
 -2.815232E+0000 -3.126971E+0000
  2.402620E-0001 -1.811997E+0000
  2.352200E+0000 -8.582680E-0001
 -3.253397E+0000  1.603066E+0000
 -1.498275E+0000  1.738956E+0000
 -4.747130E+0000 -1.848143E+0000
 -6.599640E-0001 -5.385546E+0000
  2.937979E+0000 -6.537553E+0000
  5.754435E+0000  2.517932E+0000
 -2.110224E+0000  3.702672E+0000
 -2.367623E+0000  3.830088E+0000
 -3.551004E+0000 -4.785143E+0000
  2.260966E+0000 -7.858282E+0000
  8.229435E+0000 -6.766191E+0000
  4.317607E+0000  4.649132E+0000
 -6.982288E+0000  5.136783E+0000
 -3.252830E+0000  1.168035E+0000
 -2.191287E+0000 -2.295992E-0001
  5.757685E+0000 -5.331521E+0000
  3.538061E+0000  1.242672E+0000
  1.036576E+0000  4.622873E+0000
 -6.747165E+0000  2.087751E+0000
 -6.318561E+0000 -1.397816E+0000
  1.239710E+0000 -7.806333E+0000
  5.404979E+0000 -5.080945E+0000
  5.459973E+0000  4.210287E+0000
 -1.691609E+0000  7.601608E+0000
 -4.649186E+0000  2.558981E+0000
  7.902384E-0001 -2.057869E+0000
 -1.356006E+0000 -4.060196E+0000
  4.118463E+0000  5.548389E+0000
  3.747840E+0000  3.506262E+0000
 -4.218056E+0000  6.841486E+0000
 -3.586229E+0000  3.418805E-0001
  5.334123E-0001 -2.696384E+0000
  2.057371E+0000 -8.401955E-0001
 -8.306761E-0001  1.085883E+0000
 -2.340314E+0000  5.132806E+0000
 -1.530873E+0000 -3.153768E+0000
  3.106954E+0000 -3.112490E-0001
  3.028043E+0000  1.756998E+0000
 -4.327852E+0000  4.844593E+0000
 -2.838327E+0000  2.913602E+0000
 -2.904765E-0001 -5.487814E+0000
  3.369971E-0001 -2.951585E+0000
  1.594008E+0000  1.116054E+0000
 -1.660079E+0000  1.394737E+0000
  4.621686E-0001  3.919382E-0001
 -4.305440E-0001 -3.112358E+0000
  2.099632E+0000  9.890723E-0002
  2.416730E+0000 -3.690533E-0001
  1.964102E+0000  1.454919E+0000
  2.650861E+0000  4.101275E+0000
 -3.590376E+0000  3.763101E+0000
 -2.237625E+0000 -2.522819E+0000
 -7.539805E-0001 -1.400313E+0000
  4.508309E+0000 -6.765200E-0001
  1.151071E+0000  6.698064E-0001
 -2.400683E+0000  2.503392E+0000
 -2.745598E+0000  2.819119E+0000
  1.657668E+0000 -1.992989E+0000
  6.569761E+0000 -3.610127E+0000
  3.105931E-0001  1.309877E-0001
 -1.664202E+0000  7.249724E-0001
 -2.769641E+0000 -3.314451E+0000
  1.539374E+0000 -3.079439E+0000
  5.774108E+0000 -1.045967E+0000
  3.040302E+0000  1.929134E+0000
 -9.924444E-0001  3.321873E+0000
 -4.233307E+0000  2.328891E+0000
 -3.441189E+0000 -3.822496E+0000
  1.106394E+0000 -4.788710E+0000
  3.625735E+0000  4.145565E-0001
  1.008103E+0000  5.099409E+0000
 -3.795053E+0000  3.910335E+0000
 -5.345316E-0001 -2.447591E+0000
 -6.356421E-0001 -1.846551E+0000
  1.734999E-0001 -4.013394E+0000
  1.276691E+0000  1.537675E+0000
 -2.149600E+0000  1.297711E+0000
 -4.314242E+0000  4.517226E-0001
  2.721809E+0000 -2.821228E-0001
  1.771752E+0000 -3.833570E+0000
  5.418819E+0000 -6.606581E-0001
  4.289318E+0000  7.274084E+0000
 -5.491343E+0000  4.066544E+0000
 -5.830465E+0000  4.628995E-0001
 -4.918766E-0001 -2.927245E+0000
  3.192909E+0000 -2.447903E+0000
  3.428527E+0000  3.105609E+0000
  1.250126E-0001  4.528505E+0000
 -4.834164E+0000  1.044084E+0000
 -3.556266E+0000 -5.610179E+0000
  1.021844E+0000 -2.864492E+0000
  4.047470E+0000 -9.171377E-0002
  1.929723E+0000  4.952979E+0000
 -2.320679E+0000  2.772036E+0000
 -6.518915E+0000 -1.279161E+0000
 -6.852360E-0001 -3.800679E+0000
  8.478780E+0000 -3.884370E+0000
  4.468251E+0000 -5.631783E+0000
  1.395031E+0000  9.064281E+0000
 -6.476937E+0000  5.730612E+0000
 -9.404709E-0001 -9.112384E-0001
  2.939335E+0000 -5.766557E+0000
  3.179457E+0000 -1.870314E+0000
 -1.561523E+0000  4.828517E+0000
 -3.397743E+0000  4.193801E+0000
 -5.084092E+0000 -6.447513E-0001
  1.958857E+0000 -5.147090E-0001
  5.726421E+0000 -5.456740E-0001
  3.983789E+0000  4.116599E+0000
 -2.553609E+0000  1.015509E+0000
 -5.802803E+0000  9.617584E-0002
 -2.087572E-0001 -3.950040E+0000
  3.922885E+0000 -6.355564E+0000
  2.846675E+0000 -2.086790E+0000
  2.244841E+0000  5.082638E+0000
 -5.159092E+0000  4.614707E+0000
 -4.454834E+0000  5.768078E-0001
 -8.272657E-0001 -4.825362E+0000
  5.851679E+0000 -7.769019E+0000
  5.170304E+0000  3.997854E-0001
 -2.024157E+0000  5.354222E+0000
 -2.709093E+0000  2.658666E+0000
 -3.751868E+0000 -2.334316E+0000
  9.423016E-0001 -1.958507E+0000
  2.930169E+0000 -3.765755E-0001
  2.082965E+0000  3.983493E+0000
 -3.851900E+0000  3.679202E+0000
 -3.929936E+0000 -1.144412E-0001
 -4.319472E+0000 -3.884291E+0000
  3.460414E+0000 -7.442510E-0001
  3.465217E+0000  1.857114E+0000
  1.844830E+0000  2.381759E+0000
 -9.067299E-0001  2.006725E+0000
 -2.518874E+0000 -2.233397E+0000
 -1.332069E+0000 -2.013682E+0000
  8.262567E-0001 -3.277702E+0000
  3.916136E+0000  3.338117E-0001
  7.667780E-0001  1.434098E+0000
 -8.292273E-0001  1.721646E+0000
 -3.328682E+0000 -6.596225E+0000
  2.700439E+0000 -6.186242E+0000
  3.637797E+0000 -1.243209E+0000
  2.859285E-0001  2.652198E+0000
 -2.641902E+0000 -1.858594E+0000
 -2.003910E+0000 -1.682221E+0000
 -2.163403E+0000 -8.751370E+0000
  3.692083E+0000 -1.598374E+0000
  3.046771E+0000  2.900834E+0000
 -3.391421E+0000  2.829271E+0000
 -3.581884E+0000  1.834880E+0000
 -2.821455E+0000 -5.222673E+0000
  1.979743E+0000 -2.999646E+0000
  2.997190E+0000  2.881803E+0000
  5.120017E+0000  6.733720E+0000
 -2.873302E+0000  2.636735E+0000
 -3.596133E+0000  1.311086E-0001
 -7.241062E-0002  3.590543E-0002
  2.243242E+0000 -3.680778E-0001
  2.827544E+0000 -2.490908E-0001
 -1.718036E-0001 -6.009000E-0002
 -1.889292E-0001  2.668341E+0000
 -1.257286E+0000  1.244842E+0000
 -2.260194E+0000 -8.110612E-0001
  1.430031E+0000 -2.186268E+0000
  6.709597E+0000  1.747462E+0000
 -2.952857E-0001  6.007300E+0000
 -4.580839E+0000  7.154555E+0000
 -4.664044E+0000  3.589905E+0000
 -1.852765E+0000 -3.224544E+0000
  4.743850E+0000  7.321475E-0001
  4.224974E+0000  3.573216E+0000
  2.953837E-0001  8.322856E+0000
 -5.999330E+0000  7.683193E+0000
 -3.122041E+0000 -5.724949E-0001
  1.610260E+0000 -7.005642E+0000
  1.011896E+0001 -3.014882E+0000
  3.814595E+0000  5.926780E+0000
 -1.606173E+0000  6.105545E+0000
 -2.428863E+0000  5.382305E+0000
  2.514937E-0001 -4.946794E-0001
  3.798149E+0000  4.408439E-0001
  1.976273E+0000 -1.639494E+0000
  1.647972E+0000  4.019996E+0000
  1.291475E+0000  4.839407E+0000
 -3.672663E+0000  1.228562E+0000
 -1.891343E+0000 -1.000010E+0000
 -4.380632E+0000 -4.646550E+0000
 -6.049884E-0001 -1.761838E+0000
 -4.829235E-0001  1.618357E+0000
 -1.914537E-0001 -1.311577E+0000
  4.600478E-0001 -2.924988E+0000
 -4.289221E-0001 -4.393010E+0000
 -1.364453E+0000  2.260224E+0000
 -1.002666E+0000 -9.961737E-0001
  2.202373E+0000 -1.982569E+0000
  3.129692E+0000 -2.009860E+0000
  7.261821E-0001  4.030313E-0001
 -1.890995E+0000  6.317562E+0000
 -2.686660E+0000  1.923843E+0000
 -3.447879E-0001 -3.549950E+0000
 -8.967246E-0001  2.463452E+0000
  3.578436E+0000 -5.441950E-0001
  2.648953E+0000 -1.772677E+0000
  2.614821E+0000  5.227600E-0001
  7.140198E-0001  1.227801E+0000
 -7.982363E-0001  4.297345E-0001
  7.947508E-0001 -1.264438E+0000
  1.899529E+0000 -1.648773E+0000
  1.260977E+0000 -4.683812E+0000
  1.422899E+0000 -5.219190E+0000
  2.289230E+0000  3.175812E+0000
 -2.159601E+0000  7.004823E+0000
 -4.838675E+0000 -2.558493E-0001
  3.557081E-0001 -1.177444E+0000
  1.866509E+0000 -9.265249E-0001
  1.867425E-0001  1.679212E-0001
 -9.629767E-0001 -1.711889E+0000
 -2.762664E+0000 -7.212449E-0001
 -1.238925E+0000 -2.492913E+0000
  1.467657E+0000 -1.257778E+0000
  3.742805E-0001  3.835234E-0001
  1.402220E+0000  3.948265E+0000
 -6.147003E-0001  7.716382E-0001
 -2.966635E+0000 -1.658753E+0000
  3.106909E+0000 -4.584408E-0001
  1.411285E+0000  2.350189E+0000
  1.213562E-0001  1.862544E+0000
 -1.933864E-0001  4.023634E+0000
 -4.070881E-0001  4.955669E+0000
 -3.833984E+0000  1.044543E+0000
 -4.473046E-0001 -2.940128E+0000
 -1.211943E+0000  9.259468E-0001
  1.456824E+0000  3.253115E+0000
  3.107488E+0000  1.927580E+0000
 -4.786614E+0000  4.499896E-0001
 -4.670487E+0000 -2.791724E+0000
  2.932926E+0000 -2.089888E+0000
  6.503992E+0000 -1.281482E+0000
  1.373389E+0000  2.335248E+0000
 -2.982007E+0000  2.515771E+0000
 -4.125848E+0000  1.494523E+0000
 -7.120834E-0001 -2.805545E+0000
  4.741658E+0000 -2.893037E+0000
  2.825853E+0000  2.248796E-0002
  1.368015E+0000  5.345620E+0000
 -1.482710E+0000  3.964499E+0000
 -5.618899E+0000 -1.316078E+0000
 -1.391993E+0000 -1.620692E+0000
  2.921568E+0000 -5.140581E+0000
  1.598584E+0000 -2.068793E+0000
 -9.304846E-0001  3.191451E+0000
 -5.491306E+0000  2.690054E+0000
  7.580591E-0001  1.415186E+0000
  2.122490E+0000 -2.085576E+0000
  8.072446E-0001 -2.473137E+0000
 -2.177898E+0000  8.270285E-0003
 -1.683758E-0001 -2.094090E+0000
  3.052932E+0000  1.361254E+0000
  2.069586E+0000 -2.198936E+0000
  2.846170E+0000 -2.307413E+0000
  4.701606E-0001  2.793434E+0000
  6.548284E-0001  3.298791E+0000
  2.872753E-0002 -2.169564E+0000
  7.465736E-0001  1.224921E+0000
  8.474680E-0001  2.818029E+0000
  1.589461E+0000  1.520691E+0000
 -1.475008E+0000  1.659456E+0000
 -3.760023E+0000  1.476942E+0000
 -2.637463E+0000 -6.910601E-0002
  1.098084E+0000 -3.334991E+0000
  4.819190E+0000 -3.386967E+0000
  1.096483E+0000  3.989826E+0000
 -1.628200E+0000  6.210429E+0000
 -4.579965E+0000  1.387361E+0000
 -1.863051E+0000 -4.973716E+0000
  3.816196E+0000 -2.295546E+0000
  3.486989E+0000  1.662580E-0001
 -4.216741E-0002  1.215067E+0000
 -1.989763E+0000  1.119164E-0001
  1.236801E+0000 -4.339370E+0000
 -6.060609E-0001 -2.079258E+0000
  2.151350E+0000 -2.058926E-0001
 -8.077463E-0001  4.348890E+0000
 -4.249110E+0000  3.846584E-0001
 -1.432947E+0000 -1.146062E+0000
  6.186287E-0001  9.067214E-0001
  3.200558E+0000 -5.739054E-0001
  2.076222E+0000  6.546416E-0002
 -1.302492E+0000  3.671498E+0000
 -4.487314E+0000 -8.306219E-0001
 -3.209690E+0000 -4.479791E+0000
  1.646598E+0000 -1.167540E+0000
  3.046016E+0000 -1.662449E+0000
 -1.353450E+0000  1.293858E+0000
 -7.441626E+0000 -3.692822E+0000
 -2.425821E+0000 -8.551912E-0001
 -1.259658E+0000 -4.295970E+0000
  2.616690E+0000 -1.799950E+0000
  4.122187E+0000 -2.119172E-0002
 -1.273170E+0000  8.090508E-0001
  1.774267E+0000  1.478824E+0000
 -1.322721E+0000 -8.353658E-0001
  8.720234E-0001 -3.736309E+0000
  4.042207E+0000 -7.316286E-0002
  5.743078E+0000  2.898860E+0000
 -5.293739E+0000  9.251837E-0001
 -3.209616E+0000  2.517958E+0000
 -2.344013E+0000 -1.378511E+0000
 -1.033579E+0000  1.752448E+0000
  9.074871E-0001 -2.884233E-0001
 -2.125333E-0001 -1.100674E+0000
  1.238517E+0000 -5.501212E-0001
  6.195129E-0001 -1.005510E+0000
 -8.286607E-0001  2.923183E-0001
  1.640661E+0000  1.140464E+0000
 -1.151771E+0000  4.131214E+0000
 -4.399171E+0000  3.684080E+0000
 -2.574959E+0000 -1.916469E+0000
  2.372713E+0000 -5.832949E+0000
  1.188168E+0000 -1.845142E+0000
  2.112322E-0001  2.001814E+0000
 -3.086009E+0000  2.439721E+0000
 -4.941610E+0000 -2.918818E+0000
  2.717793E+0000 -4.318603E+0000
  1.353294E+0000 -4.496008E+0000
  4.956774E+0000 -1.553942E+0000
 -2.867386E+0000 -1.230199E+0000
 -3.594902E+0000 -1.484738E+0000
 -1.489994E-0001 -6.665862E+0000
  4.565741E+0000 -4.813854E-0001
  1.377096E+0000  1.784923E+0000
 -2.320803E+0000 -1.741686E+0000
 -1.166741E+0000  1.174075E+0000
  1.907648E+0000 -2.655844E+0000
  4.867442E-0001  5.460743E-0002
 -2.312916E+0000  2.869681E+0000
  2.401046E+0000 -2.270182E+0000
  1.780968E+0000  2.120058E+0000
  3.023117E+0000  4.015201E+0000
 -5.393318E-0001  2.633936E+0000
 -1.216051E+0000  9.246251E-0001
 -5.137912E-0002  4.563002E+0000
 -1.874472E+0000 -1.738272E-0001
  4.508471E+0000 -1.202199E+0000
 -4.031162E-0002  1.969752E+0000
 -2.136809E+0000  6.578862E+0000
 -2.375406E+0000  7.245554E-0002
 -2.108611E-0001 -1.608098E+0000
  5.884915E+0000 -2.707883E+0000
  3.733126E+0000  1.918403E+0000
 -2.178096E-0001  6.581000E+0000
 -4.438047E+0000  5.913652E+0000
 -3.754942E+0000 -5.677124E-0001
  1.928030E+0000 -2.816074E+0000
  4.286801E+0000  2.357642E-0001
  2.838077E+0000  2.644842E+0000
 -6.656346E-0001  7.034700E+0000
 -5.141013E+0000 -2.021610E+0000
 -5.741514E+0000 -6.120880E+0000
  5.186081E+0000 -8.353852E+0000
  5.940813E+0000 -5.975456E+0000
  1.956297E+0000  5.510367E+0000
 -5.021859E+0000  1.174636E+0001
 -2.786458E+0000 -6.785993E-0001
  4.426511E+0000 -3.566916E+0000
  6.008999E+0000 -3.863581E+0000
 -2.662393E+0000  3.436534E-0001
 -4.982247E+0000  1.985855E-0001
 -3.963732E+0000 -4.906361E+0000
 -2.249957E+0000 -4.636344E+0000
  2.768617E+0000  2.957446E-0002
 -1.366514E-0001  2.058537E+0000
 -1.242524E+0000  4.196725E+0000
 -3.430072E+0000  1.960280E+0000
 -3.746515E+0000 -1.332519E+0000
  1.462250E+0000 -1.533893E+0000
  3.741158E+0000 -5.011559E+0000
  1.895269E-0001 -8.012909E-0002
  6.086216E-0001  1.768311E+0000
 -2.741911E+0000 -1.508783E+0000
 -7.048295E-0001 -2.070455E+0000
 -1.063964E+0000 -9.048077E-0001
  3.405310E+0000 -1.615105E+0000
  3.131606E+0000  4.518919E+0000
  6.927200E-0001  3.713658E+0000
 -1.370101E+0000  9.899337E-0001
 -3.588760E+0000 -1.466877E+0000
 -1.151673E+0000 -2.181438E+0000
  4.171863E+0000  3.207440E+0000
  9.595014E-0001 -1.184060E+0000
  9.816425E-0001  1.852317E+0000
  1.658650E+0000  2.403489E+0000
  2.044642E+0000  2.807328E+0000
 -1.041872E+0000  3.523575E+0000
 -1.095419E+0000  1.048137E-0001
 -1.450080E+0000  2.656970E+0000
 -1.168963E+0000 -9.923480E-0003
  5.323052E+0000  1.092724E+0000
  1.944764E+0000  3.642210E+0000
 -2.366788E+0000  3.790130E+0000
 -4.611386E+0000  6.482816E-0001
 -7.040577E-0001 -1.506546E+0000
  3.399295E+0000 -5.761765E+0000
  5.060865E+0000 -3.763707E+0000
  5.829466E+0000  6.599398E+0000
 -4.604686E+0000  8.490445E+0000
 -6.291602E+0000  6.048887E+0000
 -2.111551E+0000 -2.498007E+0000
  2.860900E+0000 -5.958778E+0000
  5.468258E+0000  1.244183E-0001
  4.679412E-0001  6.032902E+0000
 -6.373022E+0000  8.147558E+0000
 -6.868048E+0000 -1.430744E+0000
 -1.417699E+0000 -4.925296E+0000
  5.046495E+0000 -7.253326E-0001
  7.210529E-0001  2.489155E+0000
 -4.166402E+0000  6.979605E+0000
 -9.772820E-0001  3.134134E+0000
 -4.544841E+0000 -2.440101E+0000
  3.273182E+0000 -3.469558E+0000
  3.151563E+0000 -2.468892E+0000
  1.664210E+0000  1.912654E+0000
 -1.096135E+0000  3.018812E+0000
 -1.450923E+0000  1.860086E+0000
 -4.416324E+0000  3.779981E-0001
  2.603831E-0001 -5.459980E-0001
  7.362963E+0000 -3.190065E-0001
  2.804724E+0000  4.172737E+0000
 -1.196309E+0000  4.380849E+0000
 -2.574635E+0000  1.900815E+0000
  2.800650E-0001 -4.115081E-0001
  1.969526E+0000 -2.795470E+0000
  6.738118E+0000 -1.978742E-0001
 -1.427130E+0000  2.509464E+0000
 -3.189865E+0000  2.751653E+0000
 -6.536416E+0000 -1.444801E+0000
  4.529716E+0000 -3.427050E+0000
  1.458522E+0000 -3.719442E+0000
  2.295987E+0000 -4.626445E+0000
 -5.271407E-0001  1.888928E+0000
  1.298065E+0000  1.316736E+0000
 -1.338527E+0000  5.057306E+0000
 -3.474084E+0000 -4.770766E-0001
 -2.380288E+0000 -1.072105E+0000
  2.406910E+0000  1.521709E+0000
  8.867782E-0001  1.861409E+0000
 -8.024549E-0001 -5.594270E-0004
 -7.520352E-0001 -4.696268E-0001
  1.618478E-0001 -6.065497E-0001
  8.928703E-0001 -1.020821E+0000
  3.423255E+0000 -4.465490E+0000
 -1.430436E+0000  4.549748E+0000
 -1.965015E+0000  8.462837E-0001
  9.979825E-0001 -8.352732E-0001
  1.286274E+0000 -1.535399E+0000
 -2.553246E+0000 -6.053355E-0001
 -5.337852E-0001  2.039456E+0000
 -1.627175E+0000  9.778009E-0001
  1.309497E-0001 -5.316522E+0000
 -1.646571E+0000  5.725821E-0001
 -2.186114E+0000 -1.689455E+0000
  7.833018E-0001 -4.127003E+0000
  1.244775E+0000  2.533566E+0000
  3.266869E-0001  2.535294E-0001
  3.428373E+0000 -2.959538E+0000
 -5.195551E-0001  3.398159E+0000
 -1.328957E+0000  1.830732E+0000
  1.247710E-0001  1.018935E+0000
  2.207523E+0000 -3.168261E+0000
  5.415815E+0000 -1.065133E+0000
  1.283250E+0000  5.816815E+0000
 -3.737490E+0000  5.673582E+0000
 -4.707168E+0000  1.992103E+0000
  1.577962E+0000 -3.074989E+0000
  6.751716E-0001 -4.525290E+0000
  2.445921E+0000 -1.544199E+0000
 -1.555959E+0000 -4.112260E-0001
 -2.856019E+0000 -3.099677E+0000
  1.050448E+0000 -2.860427E+0000
  1.745054E+0000 -2.509141E+0000
 -1.111956E+0000 -2.890693E+0000
 -5.372267E+0000 -1.415377E+0000
 -3.945338E+0000 -4.049566E+0000
  5.495733E-0001 -4.264450E+0000
 -1.194940E-0001 -9.465803E-0001
  4.405467E-0002  3.322584E-0001
  1.331101E+0000  8.901557E-0001
  3.033133E+0000  5.973649E-0001
 -2.086146E+0000  9.018450E-0001
  4.235247E-0001 -2.399278E+0000
 -7.782436E-0001 -4.153645E+0000
 -1.185347E+0000 -6.117895E+0000
  1.567633E+0000 -2.811328E+0000
 -9.789361E-0001  3.564212E+0000
 -9.265693E-0001 -6.453037E-0001
 -4.138651E-0001  6.271986E-0001
  7.485063E-0001 -2.918234E+0000
  9.069616E-0001 -2.864348E+0000
 -1.257613E-0001 -1.985298E-0001
  1.543408E+0000 -3.085123E+0000
 -5.840952E-0001 -2.392917E-0001
  2.505897E+0000 -9.251060E-0001
 -1.409483E-0001 -2.995924E-0001
  5.450870E-0001  2.243421E+0000
  1.557036E+0000 -8.577536E-0001
  1.906512E+0000  4.403337E-0001
  5.696591E-0001  2.770883E+0000
 -4.521074E+0000 -1.275078E+0000
 -1.601563E+0000 -2.032028E+0000
  1.451551E+0000 -2.391185E+0000
  1.697623E-0001 -1.690351E+0000
  2.907674E+0000 -5.524527E+0000
  3.206804E+0000 -1.207771E+0000
 -2.317840E+0000  4.146414E+0000
 -3.330918E+0000  1.667933E+0000
 -2.494811E+0000 -4.538124E+0000
  1.750136E+0000 -3.111666E+0000
 -1.305251E+0000 -3.290009E-0001
 -3.355373E+0000  2.546407E+0000
 -5.116169E+0000  2.928042E+0000
 -2.594363E+0000 -4.032688E+0000
  9.708757E-0001 -4.142239E+0000
  2.238166E+0000 -3.521643E+0000
  1.325654E+0000  2.034333E+0000
 -2.130360E+0000  5.598742E+0000
 -3.732207E+0000  2.702192E+0000
  4.265225E-0001 -3.284927E+0000
  9.562950E-0001 -3.736703E+0000
  2.174143E-0003 -1.171007E+0000
  8.009919E-0001  1.332624E+0000
  1.057964E+0000  8.461226E-0001
 -1.499119E+0000  1.165848E+0000
 -5.831921E+0000  2.561019E-0001
  3.489989E+0000 -4.889394E+0000
  3.866172E+0000 -4.582108E+0000
  1.485896E+0000  3.485775E+0000
 -5.929197E-0001  2.089133E+0000
 -1.820648E+0000  3.500733E+0000
  9.700411E-0002  7.708107E-0002
  1.709397E+0000 -1.296986E+0000
 -8.935584E-0001 -7.309798E-0001
  1.381868E+0000 -2.261401E-0001
  2.385505E+0000 -2.954861E+0000
 -2.617488E-0002 -6.396233E-0001
 -3.632581E+0000 -1.349486E+0000
 -1.824265E+0000 -5.331563E+0000
  1.514321E+0000 -4.831847E+0000
  3.180689E+0000 -2.212623E+0000
 -7.034928E-0001  3.725198E+0000
 -2.449808E+0000  9.691111E-0001
 -2.750812E+0000 -2.067865E+0000
 -2.548049E-0001 -5.317939E+0000
  2.554316E+0000 -4.884508E+0000
  2.582478E+0000 -6.070189E-0001
  3.118657E-0001  1.578175E+0000
 -6.689824E+0000  3.113062E+0000
 -4.994778E-0001 -3.664588E+0000
  3.440606E+0000 -5.728759E+0000
  1.919462E+0000 -4.107688E+0000
 -5.890016E-0001  4.269120E-0002
 -1.875793E+0000 -4.250865E-0003
 -6.614442E-0001 -3.660554E-0001
  1.071415E+0000 -2.889939E+0000
  2.360140E-0001  9.980728E-0001
  5.584323E-0001  9.562016E-0001
  1.357254E+0000  1.052219E-0001
  3.925923E+0000 -6.408682E-0001
  4.067431E+0000  3.368416E+0000
  2.097167E+0000  5.452320E+0000
 -3.983035E+0000  4.189102E+0000
 -4.037586E+0000 -3.027160E-0001
 -7.536555E-0001 -4.716226E+0000
  3.827340E+0000 -4.541182E+0000
  3.009519E+0000  3.004911E+0000
  9.764243E-0001  5.248218E+0000
 -3.407407E+0000  2.507592E+0000
 -4.175256E+0000  8.064784E-0001
 -3.519832E+0000 -5.116218E+0000
  5.401887E+0000 -4.716365E+0000
  1.338419E+0000  4.055395E-0001
 -2.131057E+0000  1.191883E+0000
 -2.891168E+0000 -3.251546E+0000
 -2.970855E+0000 -6.392454E+0000
  3.110384E-0001 -5.760134E+0000
  2.648890E+0000 -2.697777E+0000
 -6.132815E-0001  2.251796E-0002
 -4.213972E+0000  2.182302E+0000
 -2.325742E+0000 -1.122910E+0000
  2.012461E+0000 -5.954892E+0000
  2.356421E+0000 -4.205214E+0000
  3.957615E+0000 -3.843692E+0000
  3.865445E+0000  2.495095E+0000
 -3.493319E+0000  2.401523E+0000
 -3.525306E+0000  4.384822E+0000
 -3.895289E+0000 -3.004973E+0000
  1.363201E+0000 -1.516071E+0000
  5.439355E+0000 -1.866533E+0000
  3.584653E+0000  2.462777E+0000
  1.615346E+0000  5.052017E+0000
 -3.915639E+0000  6.417175E-0001
 -5.124315E-0001  1.287458E-0001
  3.489963E-0001 -8.656156E-0001
  4.906704E+0000 -1.249236E+0000
 -5.999890E-0001  3.273189E+0000
 -1.658214E+0000  2.843428E+0000
 -3.788925E+0000 -1.753411E+0000
 -2.042519E+0000 -5.676889E+0000
  1.724683E+0000 -3.937701E+0000
  3.182143E+0000 -3.927378E-0001
  2.907189E+0000  2.199305E+0000
 -7.158299E-0001  3.918543E+0000
 -6.690931E+0000  1.237159E+0000
 -1.374995E+0000 -7.567134E+0000
  3.270166E+0000 -4.838144E+0000
  6.677016E+0000 -2.778982E+0000
  8.928738E-0001  1.339650E+0000
 -8.616885E-0001 -2.818248E-0001
 -5.699811E+0000 -9.818685E-0001
  1.285790E+0000  2.206316E-0001
  4.242687E+0000 -5.518809E-0001
  4.739743E+0000  5.615519E+0000
  3.041681E-0001  6.784309E+0000
 -4.384208E+0000  4.539781E+0000
  3.246156E+0000 -6.069148E+0000
  3.742756E+0000 -1.560018E+0000
  2.825567E+0000  4.113065E+0000
 -2.684157E+0000  2.326071E+0000
 -2.576704E+0000  2.241246E+0000
 -9.571092E-0001  3.103649E+0000
  2.226922E+0000 -1.211859E+0000
  3.925860E+0000  3.242408E+0000
  4.093716E-0002  2.155980E+0000
 -1.136297E+0000  4.051777E-0001
 -3.683768E+0000  2.589196E+0000
 -2.905374E-0001  1.983353E+0000
  7.800054E-0001 -2.677238E+0000
  1.963076E+0000 -1.130054E+0000
 -1.614955E+0000  1.064812E+0000
 -3.914740E+0000  6.504860E-0001
 -1.476971E+0000 -1.857453E+0000
  3.694324E+0000 -3.182227E+0000
  4.283942E+0000 -4.506883E-0001
 -1.757205E+0000  1.800861E+0000
 -2.986736E+0000  1.902301E+0000
 -4.555495E+0000 -5.238933E+0000
 -1.867503E+0000 -7.197939E+0000
  4.869056E+0000 -6.130563E+0000
  3.547053E+0000  9.378298E-0001
  8.793766E-0002  5.395369E+0000
 -3.697489E+0000 -1.024575E+0000
  1.461751E+0000  2.011562E-0001
  4.641855E+0000 -1.136041E+0000
  2.268614E+0000  6.256813E+0000
 -2.525355E+0000  5.299890E+0000
 -5.424869E+0000 -1.322534E+0000
 -1.659500E+0000 -6.697233E+0000
  3.453609E+0000 -5.917142E+0000
  5.445869E+0000  1.772019E+0000
  1.523563E+0000  4.512676E+0000
 -2.460474E+0000  3.547915E+0000
 -2.415929E+0000  3.456468E+0000
 -3.102383E+0000 -1.870309E+0000
  2.091246E+0000  1.307748E+0000
 -3.258055E-0002  2.360717E+0000
 -2.607068E+0000  3.364951E+0000
 -2.938267E+0000  1.655008E+0000
 -4.076196E+0000  1.989980E+0000
 -1.427523E+0000 -3.498614E+0000
  1.197309E+0000 -2.936900E+0000
  2.515796E+0000  9.106906E-0001
  2.287786E+0000  3.511057E+0000
 -3.558767E-0001  2.346523E+0000
  2.392371E+0000  3.165978E+0000
 -3.269425E+0000 -1.453949E+0000
 -2.349078E+0000 -2.433736E-0001
  4.721959E-0001 -5.819649E+0000
  2.589811E+0000 -2.486525E+0000
  2.683785E+0000 -6.913175E-0001
 -3.799142E-0001  3.264106E+0000
 -5.215238E+0000  5.991511E-0001
 -5.013284E+0000 -2.417511E+0000
  3.671854E+0000 -2.404516E+0000
  4.060438E+0000  3.496110E+0000
 -7.452225E-0001  3.867280E+0000
 -5.472293E+0000  4.756021E+0000
 -4.112103E+0000 -3.646265E-0001
  1.442981E+0000 -3.524272E+0000
  2.006467E+0000 -3.497734E+0000
  1.100975E+0000  1.489566E+0000
  1.158918E+0000  3.529579E-0001
 -4.015089E+0000  1.088794E+0000
 -2.312568E+0000 -3.470428E+0000
  1.168146E+0000 -7.074425E+0000
  1.751606E+0000 -5.612797E-0001
 -6.038183E-0001 -2.302898E+0000
 -1.051720E+0000  2.387897E+0000
 -8.354611E-0001  2.892024E-0001
  3.941375E+0000  2.037330E+0000
 -1.189432E+0000  1.485599E+0000
 -4.190876E+0000  4.085456E-0002
 -2.603139E+0000  7.634803E-0001
 -1.186167E+0000 -7.998288E-0001
 -4.531869E-0001 -3.544756E+0000
 -2.617202E-0001 -4.673841E+0000
  1.264207E+0000  1.322079E+0000
 -6.540213E-0001  1.159769E+0000
 -4.923584E+0000 -4.545897E-0001
 -5.115395E-0001 -2.797162E+0000
  2.173951E+0000 -3.755908E+0000
  1.358157E+0000 -5.854165E-0001
  2.453154E-0002  2.084304E+0000
  1.130019E-0001  2.115292E-0002
 -2.294480E+0000 -4.373740E+0000
  2.559310E+0000 -4.110961E+0000
  1.093188E+0000  2.882374E+0000
 -1.623955E+0000 -3.769388E-0001
 -1.053752E+0000  3.354537E+0000
 -1.830044E+0000 -1.620987E+0000
  5.504426E+0000 -2.817543E+0000
  5.223855E+0000  3.298422E+0000
 -1.168417E+0000  9.231296E+0000
 -7.003166E+0000  6.309802E+0000
 -5.091497E+0000 -1.751237E-0001
  1.582102E+0000 -3.102808E+0000
 -3.994708E-0001  1.089463E+0000
  1.648377E+0000  1.717371E+0000
 -2.846967E-0001 -1.605865E-0001
 -4.612155E-0001  2.327727E-0001
  1.550051E+0000 -6.312195E-0001
  7.117754E-0001  4.126775E+0000
  1.246198E+0000  1.710864E+0000
 -3.060177E+0000  1.348618E-0001
 -5.915656E-0001 -2.576612E+0000
 -2.419592E+0000 -4.350473E+0000
  4.092196E+0000  6.055958E-0001
  1.530166E+0000  4.240048E+0000
  2.323280E-0002  4.682152E+0000
  1.546995E+0000  2.956715E+0000
 -2.123024E+0000  2.793273E+0000
 -1.662216E+0000 -4.519674E+0000
  2.265105E+0000  4.061271E-0001
 -4.508607E-0001  1.238496E+0000
 -2.439171E+0000  4.280023E+0000
 -4.809927E+0000  2.144062E+0000
 -1.002804E+0000 -2.884680E+0000
  1.364010E+0000 -5.435810E-0001
  3.400746E+0000 -1.829339E-0001
 -4.541566E-0001  3.097452E+0000
 -4.383643E+0000  7.195192E-0001
 -1.309499E+0000 -4.381551E+0000
  2.262783E+0000 -2.525736E+0000
  4.219317E+0000  1.206941E+0000
  7.231344E-0001  2.152928E+0000
 -2.828928E+0000  8.335481E-0001
  1.752465E+0000 -3.162529E+0000
  4.489407E+0000 -2.922416E+0000
  6.503257E+0000 -7.168853E+0000
  1.204956E+0000  5.827399E+0000
 -3.501914E+0000  8.753455E-0001
 -6.912309E+0000 -3.040832E+0000
 -1.925183E+0000 -5.430202E+0000
  4.995914E+0000 -2.624827E+0000
  2.767234E+0000  3.327637E+0000
 -4.756503E+0000  3.827247E+0000
 -5.679744E+0000  2.839951E+0000
  4.145326E+0000 -4.872658E+0000
  2.315210E+0000 -3.312555E+0000
 -7.416138E-0001 -5.911960E-0002
 -3.489052E+0000  3.326593E+0000
 -4.578702E+0000 -3.047047E+0000
 -1.560408E+0000 -5.847981E+0000
  3.872301E+0000 -2.799919E+0000
  1.753582E+0000  1.716451E+0000
 -2.396228E+0000  4.622839E+0000
 -5.507721E+0000  3.134224E+0000
 -2.992010E+0000 -5.079001E+0000
  7.035467E-0002 -6.741602E+0000
  5.178669E+0000 -2.044917E+0000
  2.751033E+0000  2.026482E+0000
 -4.639763E+0000  8.973354E+0000
 -4.489351E+0000  2.388357E+0000
 -9.469980E-0001 -6.740150E+0000
  5.163057E+0000 -3.693054E-0001
  8.099766E+0000  3.699096E+0000
 -9.450917E-0001  8.883649E+0000
 -6.650336E+0000  4.490043E+0000
 -1.817016E+0000 -3.704403E+0000
  1.786928E+0000 -1.024852E+0001
  2.427953E+0000 -6.149660E-0001
 -6.187093E-0001  7.995259E-0001
 -5.002109E+0000 -1.325513E+0000
 -4.831671E+0000 -3.816773E+0000
  6.062030E-0001 -6.328332E+0000
  5.568900E+0000 -5.111032E+0000
  3.821700E+0000  3.234464E+0000
 -2.790009E+0000  4.966075E+0000
 -7.263659E+0000  2.676169E+0000
 -3.162832E+0000 -6.373262E+0000
 -2.333737E+0000 -8.933203E+0000
  1.843015E+0000 -9.324409E+0000
  6.197409E+0000  9.709313E-0001
 -2.162897E+0000  1.992275E+0000
 -7.416619E+0000  4.927987E-0001
 -4.286453E+0000 -7.385790E+0000
  5.409830E+0000 -7.784563E+0000
  5.980798E+0000 -2.496853E+0000
  1.333920E+0000  6.312958E+0000
 -6.969381E+0000  3.191949E+0000
 -2.535261E+0000  3.543125E-0001
 -1.316286E+0000 -2.315153E+0000
  3.131160E+0000 -2.881454E+0000
  2.937668E+0000 -3.271224E-0002
 -1.746058E-0001  3.052980E+0000
 -9.940235E-0001  2.037356E+0000
 -2.072989E+0000  1.294372E+0000
 -1.608540E+0000 -1.826690E+0000
 -4.362399E-0002 -2.263608E+0000
  1.729858E+0000  6.576800E-0001
 -7.245867E-0001 -1.559373E-0001
  9.331958E-0001 -2.057993E+0000
 -1.126202E+0000 -2.105368E-0001
 -1.640697E+0000  9.261481E-0001
 -1.876745E+0000  1.076746E+0000
  3.393218E+0000 -2.730397E-0002
  1.059214E+0000 -3.919692E+0000
  7.895401E-0001  4.224285E+0000
 -5.012970E+0000  8.599618E-0001
 -2.472535E+0000  8.111680E-0001
  2.905372E+0000 -6.099762E+0000
  7.062130E+0000 -2.202193E+0000
  9.804835E-0001  4.906730E+0000
 -6.311870E+0000  3.468776E+0000
 -6.860872E+0000  3.576445E+0000
 -2.996477E-0001 -3.923671E+0000
  4.691091E+0000 -5.482478E+0000
  3.855719E+0000 -5.986509E-0001
 -2.785761E+0000  2.775812E+0000
 -7.652146E+0000  3.767930E+0000
 -2.685767E+0000 -3.771598E+0000
  1.291364E-0001 -2.740376E+0000
  4.336314E+0000  4.275523E+0000
 -1.732899E-0001  4.442605E+0000
 -1.918391E+0000  4.379551E+0000
 -4.462498E+0000 -1.268241E+0000
  4.145130E+0000 -2.396058E+0000
  3.636393E+0000 -1.207850E-0001
  2.257525E+0000  4.185608E+0000
 -5.499474E+0000  9.014707E+0000
 -6.434867E+0000  1.125830E+0000
 -2.634007E+0000 -4.306509E+0000
  6.573557E+0000 -3.969403E+0000
  6.772074E+0000 -7.345583E-0001
  1.749986E+0000  1.014315E+0001
 -4.966425E+0000  5.282426E+0000
 -6.183502E+0000  8.076078E-0001
  6.746868E-0001 -5.851403E+0000
  3.326722E+0000 -4.521736E+0000
  2.776215E+0000 -1.395120E+0000
 -3.086673E-0001  4.235364E+0000
 -2.398232E-0001  4.057960E+0000
 -2.429428E+0000  1.254970E+0000
 -1.740672E+0000 -4.394556E+0000
  2.475962E+0000  1.920421E-0001
  1.712714E+0000  3.690408E-0001
 -5.566659E-0001  2.165201E+0000
 -2.662875E+0000  1.297696E+0000
 -2.960141E+0000 -4.084520E+0000
  1.754798E+0000 -1.970420E-0001
  4.341397E+0000 -9.759253E-0001
 -2.700872E+0000 -8.500818E-0001
  7.039853E-0001 -1.497423E+0000
  3.045894E+0000  1.962063E+0000
  3.013219E+0000  9.458704E-0001
  1.261812E+0000  2.077767E+0000
 -2.148207E+0000 -1.375621E+0000
 -1.294415E+0000 -4.643695E+0000
  1.251624E-0001 -3.280871E+0000
  5.446639E+0000 -8.997858E-0001
  1.028708E+0000  2.779925E+0000
 -4.097852E+0000  6.065958E+0000
 -7.465498E+0000  3.357767E-0001
 -2.799544E+0000 -3.130696E+0000
  3.215654E+0000 -9.199388E+0000
  3.915349E+0000  1.891111E-0001
  2.230786E+0000  7.310642E+0000
 -4.445184E+0000  5.989300E+0000
 -2.516376E+0000 -3.131079E-0001
 -1.071105E+0000 -1.574479E+0000
  5.475956E+0000 -3.966954E+0000
  1.721864E+0000 -9.114343E-0001
 -4.295161E+0000 -1.267998E+0000
 -3.011486E+0000  3.197108E+0000
 -1.267458E+0000 -9.377347E-0001
  1.933847E+0000 -3.505517E+0000
  1.278714E+0000 -1.264456E+0000
 -3.206385E+0000  1.463353E+0000
 -1.360639E+0000  9.677291E-0002
  1.749246E+0000 -3.961615E-0001
 -1.003703E+0000 -3.055490E+0000
  1.523183E+0000 -7.700087E-0001
  3.309803E+0000 -9.663599E-0001
  1.237491E-0001 -1.603544E+0000
  3.719217E+0000 -2.756888E+0000
  6.123263E-0001  2.158798E+0000
  1.462555E+0000  1.668730E+0000
 -2.139585E+0000  4.451298E-0001
  2.032324E+0000  1.567104E+0000
  2.634788E+0000  1.177953E+0000
 -2.161846E+0000  8.378481E-0001
 -2.360181E+0000  6.537120E-0001
  7.272944E-0001 -8.521597E-0001
 -1.324404E+0000  1.086165E-0001
  2.920270E+0000  6.726539E-0001
  1.958196E+0000  2.187490E+0000
 -1.835656E+0000  5.440337E+0000
 -1.012076E+0000  7.367236E-0001
  1.097931E+0000 -1.663632E+0000
  1.186829E+0000  2.740101E-0002
 -1.406726E-0001 -1.086015E+0000
  1.411340E+0000 -2.104655E+0000
 -4.762131E+0000 -1.982727E+0000
 -1.853117E+0000 -6.816039E+0000
  1.738682E-0001 -6.807663E+0000
  1.482275E+0000  1.663041E+0000
 -1.235202E+0000  4.825448E+0000
 -4.857435E-0002  4.360756E+0000
  3.856066E-0001 -6.016130E-0001
  2.904407E+0000 -4.308053E-0001
  2.033207E-0001 -1.446564E+0000
 -1.466660E-0001  5.452463E+0000
 -1.005105E+0000  1.314524E-0001
 -6.587311E-0002  3.786510E-0001
  1.004114E+0000 -1.291283E+0000
  1.488608E+0000 -2.304879E+0000
  1.314452E+0000  8.846703E-0001
  6.097245E-0001  1.826514E-0001
  2.129538E+0000 -3.204053E-0001
  1.096254E+0000 -1.032802E-0001
  7.266141E-0001 -3.508813E+0000
  3.023029E+0000  2.673858E+0000
  8.375892E-0001  2.732790E+0000
 -5.942605E-0001  2.678214E+0000
 -2.170650E+0000  3.336238E+0000
 -3.678575E+0000 -9.940885E-0001
  5.278320E+0000 -3.634956E+0000
  2.671399E+0000 -4.475326E+0000
 -4.959778E-0001  3.566784E-0002
 -5.265180E-0001  3.464786E+0000
 -3.991554E+0000  1.004009E+0000
 -7.973675E-0001  3.746093E-0001
  2.903618E-0001 -2.289709E+0000
  1.750319E-0001  1.530341E+0000
 -5.402950E-0001  9.725300E-0001
 -4.001269E+0000 -1.892614E+0000
 -2.631261E+0000 -1.778108E+0000
  3.583039E+0000 -4.148851E+0000
  4.851716E+0000  3.002456E+0000
 -6.779489E-0001  4.990984E+0000
 -2.651271E+0000  1.451867E+0000
 -6.098429E+0000 -1.548026E+0000
 -1.054648E+0000 -5.272260E+0000
  6.850789E+0000 -2.461756E+0000
  3.885715E+0000  2.752120E+0000
 -8.228605E-0001  2.849053E+0000
 -3.276627E+0000  6.674401E-0001
 -1.259541E+0000 -1.871839E+0000
  3.304049E+0000 -1.435315E+0000
  7.308724E+0000 -4.362408E+0000
 -9.715839E-0001  3.002674E+0000
 -3.122213E+0000  6.229802E-0001
 -5.876938E+0000 -2.508262E+0000
 -3.363869E+0000 -2.426977E+0000
  2.057621E-0001 -5.148295E+0000
  4.746551E+0000 -5.329118E-0001
  3.448919E+0000  3.301871E+0000
 -4.052842E+0000  7.197888E+0000
 -3.317379E+0000 -1.182929E+0000
 -3.574160E+0000 -7.635078E+0000
  3.285118E+0000 -7.210291E+0000
  2.549206E+0000 -1.553662E+0000
 -1.769255E+0000  4.377815E+0000
 -4.204742E+0000  2.934278E+0000
 -1.174049E-0001  2.678386E+0000
  3.919002E+0000 -2.569170E+0000
  2.143435E+0000  3.362164E+0000
  1.564695E+0000  9.367050E-0001
 -1.097950E+0000  4.327936E-0001
 -6.216481E-0001 -3.793073E+0000
  5.150721E+0000 -3.279367E+0000
  1.036173E+0000 -1.296735E+0000
 -2.964124E+0000 -5.759979E-0001
 -6.344182E-0001  2.976495E+0000
 -2.232952E+0000 -3.395388E+0000
 -1.420280E-0001 -1.570676E+0000
 -5.197708E-0002 -2.505308E+0000
  1.120989E+0000  8.515340E-0001
 -5.444676E-0001  4.572534E-0001
 -7.021236E-0001 -1.857431E+0000
  1.160680E+0000  6.052054E+0000
  2.291838E+0000  2.178665E-0001
 -1.272115E+0000  2.144652E+0000
 -5.593590E-0001  1.577394E+0000
  2.110132E+0000 -6.665850E-0001
  1.087334E+0000  2.975834E+0000
 -2.777004E+0000  3.505275E-0001
 -2.086456E+0000 -2.031003E+0000
 -8.064606E-0001 -4.540582E+0000
  3.817694E+0000 -2.493872E+0000
  2.217142E+0000 -2.048995E-0001
 -4.688933E-0001  1.051414E+0000
 -2.582258E+0000  2.452871E+0000
  1.335488E+0000 -4.640188E+0000
 -1.072923E-0001 -4.915314E+0000
  7.989306E-0001 -3.603219E+0000
  1.211877E+0000 -1.410959E-0002
  1.430435E+0000 -9.032981E-0003
 -4.359764E+0000  3.592027E+0000
 -1.285557E+0000 -2.425144E-0001
  1.351336E+0000 -2.707870E+0000
  2.064397E+0000 -2.458906E+0000
  3.775286E+0000  2.282108E+0000
  8.747870E-0001  3.653152E+0000
 -1.568823E+0000  3.767793E+0000
 -2.731223E+0000 -3.114876E-0001
 -2.035438E+0000 -3.138428E+0000
  2.666050E+0000 -5.294659E+0000
  3.205495E+0000  7.668301E-0001
  1.605416E+0000  3.865469E+0000
 -2.411300E+0000  5.146880E+0000
 -3.095390E-0002  3.842007E+0000
 -1.036346E+0000 -1.176829E+0000
  9.629922E-0001 -7.173665E-0001
  2.105880E-0001  1.831190E-0001
 -1.518765E-0001 -9.121584E-0001
 -1.331852E+0000 -2.135066E+0000
  2.549927E+0000 -4.489509E+0000
  9.492292E-0001  3.187221E+0000
 -3.969754E-0001  5.418035E+0000
 -1.159787E+0000  1.061604E+0000
 -2.998742E-0001 -1.679275E+0000
  3.178603E-0001 -1.438155E-0001
  3.661466E+0000  2.794987E+0000
  1.831944E+0000  3.364085E+0000
 -3.952788E+0000  4.944558E+0000
 -5.175567E+0000 -1.519274E+0000
  9.775244E-0001  1.286200E+0000
  3.210968E+0000  1.761113E+0000
  6.656972E-0001  1.381059E+0000
 -1.868594E+0000  2.645062E+0000
 -5.582669E-0001 -1.562279E+0000
 -3.739460E-0001 -3.949100E+0000
 -8.928312E-0001 -3.060614E+0000
  3.564473E+0000  1.975114E+0000
  3.555064E+0000 -4.164971E-0001
 -2.456124E+0000  2.934953E+0000
 -2.988021E+0000  2.651883E-0001
 -1.463280E+0000 -2.189569E+0000
  7.203527E-0001 -5.903936E+0000
  9.364577E+0000 -1.392365E+0000
  6.438091E+0000  2.643321E+0000
 -1.040663E+0000  1.051544E+0001
 -2.851352E+0000  3.007968E+0000
 -6.110616E+0000 -1.204494E+0000
 -9.273894E-0001 -4.855195E+0000
  6.582763E+0000 -1.847637E+0000
  5.714293E+0000  3.127292E+0000
 -4.654341E+0000  2.814999E+0000
 -6.677878E+0000 -9.460286E-0001
 -1.688822E+0000 -4.324019E+0000
  5.667531E+0000 -8.845747E+0000
  5.073917E+0000 -7.710131E-0001
 -1.473543E-0001  5.106774E+0000
 -6.656851E+0000  4.724919E+0000
 -7.377897E+0000 -2.099849E+0000
 -2.302724E+0000 -9.659023E+0000
  5.844676E+0000 -4.142924E+0000
  1.013093E+0000 -4.278219E-0001
  1.130282E+0000  2.195190E+0000
 -1.624186E+0000 -4.405047E+0000
 -1.931311E+0000 -1.257693E+0000
  1.357553E+0000 -3.279111E+0000
  2.977800E-0001 -6.065584E-0001
  2.645289E+0000  1.083033E+0000
 -3.333862E+0000  3.941183E+0000
 -1.527155E+0000  8.041022E-0001
 -8.291745E-0001 -3.478769E+0000
  3.640664E+0000 -4.759879E+0000
  3.367012E+0000  1.047922E-0001
 -1.551383E+0000  1.112834E+0000
  1.885259E+0000 -4.962382E-0001
  3.666680E-0001  4.856054E-0001
  1.424813E+0000  4.357356E-0001
 -6.185547E-0001  1.380204E+0000
 -2.556975E-0001  3.158317E-0001
  9.120954E-0001  3.554901E+0000
 -5.015543E-0002  9.062883E-0001
  3.501133E-0001  1.175582E+0000
  1.255115E+0000 -1.880909E+0000
 -1.643038E+0000 -1.265694E+0000
 -5.943754E-0001  4.449538E-0001
 -2.480954E+0000 -2.468192E+0000
 -7.856226E-0001 -3.382155E+0000
  4.385982E+0000 -2.790100E-0001
  4.017412E-0001  5.587151E+0000
 -1.042588E+0000  3.435015E+0000
 -5.011111E+0000  3.941627E+0000
 -9.454004E-0001 -5.708513E+0000
 -9.692588E-0001 -1.911974E+0000
  2.882331E+0000 -1.044743E+0000
  3.458170E+0000  1.867118E+0000
  9.240384E-0004  2.287038E+0000
 -1.773470E+0000  2.606500E+0000
  9.561218E-0001 -6.817880E-0001
 -1.107362E+0000 -1.047895E+0000
 -1.068526E+0000  6.009872E-0001
 -1.033215E+0000  2.135048E+0000
 -2.204877E+0000  1.968874E-0001
 -1.893445E+0000 -3.195375E+0000
  1.444081E+0000  9.175414E-0001
  2.073454E+0000  3.061520E-0001
  1.015763E+0000  4.708337E+0000
 -2.367190E+0000  1.054829E+0000
 -1.597591E+0000 -9.216176E-0001
  3.603537E+0000 -1.281395E+0000
  4.114056E+0000 -1.436517E+0000
  2.133451E+0000  5.404927E+0000
 -1.304336E+0000  3.810870E+0000
 -2.973758E+0000  1.739223E+0000
 -1.171810E-0001 -4.463298E+0000
  5.241182E+0000 -5.349010E+0000
  5.612845E+0000  4.428638E+0000
 -2.429732E+0000  4.589301E+0000
 -5.899258E+0000  3.774130E+0000
 -4.079972E+0000  3.986341E-0001
  9.812307E-0001 -5.330849E+0000
  5.199601E+0000 -1.863535E+0000
  4.096739E+0000  3.339594E+0000
 -1.559387E+0000  8.606108E+0000
 -5.521277E+0000  7.026319E-0001
 -2.379843E+0000 -3.513507E+0000
  5.458111E+0000 -7.661847E+0000
  3.529961E+0000 -1.248082E+0000
  2.443483E+0000  2.652552E+0000
 -1.621425E+0000  6.760207E-0001
  4.907574E-0001  2.587378E+0000
 -1.993634E+0000  3.237981E+0000
 -3.539866E+0000 -3.150241E+0000
 -1.136273E+0000 -2.415018E+0000
  1.971605E+0000 -3.244914E-0001
  1.336116E-0001  2.968337E+0000
 -2.232283E+0000 -3.306115E-0001
  1.068312E+0000 -3.831972E+0000
  1.876216E+0000  3.873343E-0001
  2.687579E+0000  4.332727E+0000
 -4.706926E-0001  2.982533E+0000
 -2.618890E+0000 -3.719621E+0000
 -3.027271E+0000 -5.048438E+0000
  2.547519E+0000 -2.555944E+0000
  1.954037E+0000  1.120354E+0000
  4.990321E+0000  6.966541E+0000
 -1.755320E+0000  3.227185E+0000
 -5.420305E+0000  4.907469E+0000
 -6.867956E+0000 -6.362423E+0000
  4.977782E-0001 -7.456185E+0000
  5.572021E+0000 -5.504560E+0000
  3.265602E+0000  1.272870E+0000
 -3.558870E+0000  3.714803E+0000
 -3.485698E+0000 -1.524706E+0000
 -1.741458E+0000 -4.797407E+0000
  1.735821E+0000 -4.916477E+0000
  2.891542E+0000  3.831074E+0000
  6.102202E-0001  5.921030E+0000
 -4.670642E+0000  4.389707E+0000
  1.190164E+0000  2.150055E+0000
 -7.398046E-0001 -2.045093E+0000
 -1.358566E+0000 -2.729650E+0000
  2.405855E+0000 -6.054749E-0001
  2.813859E+0000  3.522330E+0000
  1.724659E+0000  3.416608E+0000
  1.888520E+0000  3.220037E-0001
  2.437784E+0000  5.917295E-0001
  5.699810E-0001  2.205107E+0000
 -8.513586E-0001  4.643535E-0001
 -2.388660E+0000  2.795178E+0000
  1.346003E+0000  1.199393E+0000
  3.809537E+0000 -3.329813E+0000
  3.153430E+0000 -1.471994E+0000
 -1.215419E-0001  1.785099E+0000
 -3.363014E+0000  1.986267E+0000
 -4.394954E+0000  1.454471E+0000
  1.666707E+0000 -7.700971E-0002
  1.859021E+0000  9.559726E-0001
 -2.479273E+0000  5.047493E+0000
 -4.652864E+0000 -1.369268E+0000
 -7.990602E-0001 -3.555819E+0000
  1.386399E-0001 -1.245761E+0000
  6.096636E-0001  4.592380E-0002
 -6.652789E-0001  1.691764E+0000
 -8.260285E-0002  3.274108E+0000
 -3.048828E+0000 -2.061353E+0000
 -1.217610E+0000 -1.958353E+0000
  8.222690E-0001 -1.029318E+0000
  3.776944E+0000 -1.166451E+0000
 -7.526992E-0001  2.660271E+0000
 -1.934811E+0000 -1.574747E-0001
  9.603077E-0001  3.279767E-0001
 -3.939092E-0001 -2.080557E+0000
 -7.072703E-0001  1.644737E+0000
  4.894836E-0001  1.881243E+0000
 -1.198697E+0000  5.241195E+0000
 -1.840864E+0000 -2.112552E+0000
  3.925680E+0000 -1.593227E+0000
  2.677675E-0001  6.377559E-0001
 -2.823458E-0001  1.805618E+0000
 -5.345391E-0001  1.825854E+0000
 -5.147970E+0000 -1.546187E+0000
  1.671063E+0000 -4.094384E+0000
  1.813212E+0000 -2.685258E+0000
  4.179788E+0000  3.550669E+0000
 -7.988187E-0001  3.447113E+0000
 -3.918756E+0000  4.843475E+0000
 -2.267387E+0000 -4.119369E+0000
  2.710312E+0000 -6.406841E-0001
  6.075935E-0001  1.351299E+0000
 -5.190955E-0003  2.912006E+0000
 -1.481070E+0000  3.096726E-0001
 -3.897660E-0002 -3.645127E+0000
  1.030044E-0002 -3.942749E+0000
  2.393464E+0000  1.050672E+0000
 -1.498133E+0000  8.611232E-0001
 -3.743133E+0000  5.663223E-0001
 -3.223422E+0000 -4.951385E+0000
 -1.910086E+0000 -3.800445E+0000
  4.901245E+0000  1.130663E+0000
 -1.800264E+0000  1.792442E+0000
 -9.554134E-0002  1.687546E-0001
 -2.973467E+0000  1.792259E+0000
  1.641222E+0000 -4.258220E+0000
  4.933724E+0000 -2.619775E+0000
  4.607630E+0000  1.657022E+0000
  2.801557E+0000  4.200983E+0000
 -1.797633E+0000  1.826932E+0000
 -2.391838E+0000  6.345516E+0000
 -3.926926E-0001  2.261228E+0000
  1.631202E-0001 -1.903762E+0000
  3.499337E+0000  2.475568E+0000
  2.119557E-0001 -5.850664E-0002
 -2.885538E+0000  2.294526E+0000
 -4.716231E-0001 -1.229602E+0000
 -4.186885E+0000 -8.688100E-0001
 -4.990550E-0001  4.578306E-0001
  2.312054E+0000 -1.684931E+0000
 -9.043820E-0001  7.297465E-0001
  4.693445E+0000 -1.809136E+0000
 -1.814263E+0000  3.257527E+0000
 -1.166640E+0000  3.724552E+0000
 -4.077479E+0000  3.492749E+0000
  2.946724E-0001 -3.194826E+0000
  3.644872E-0001  1.060963E+0000
  3.009880E+0000  1.504289E-0001
  1.017847E+0000  3.436852E+0000
 -3.941574E+0000  3.398882E+0000
 -2.779107E+0000  1.287276E+0000
  1.801800E+0000  3.893642E-0001
  2.382858E+0000  2.247865E+0000
  1.857126E+0000  3.586594E+0000
 -3.204111E+0000  6.801519E-0001
 -3.434573E+0000 -1.655715E+0000
 -8.401741E-0001 -5.054808E+0000
  2.085344E+0000 -3.347254E+0000
  5.779641E-0001  1.095173E+0000
 -5.194495E+0000  2.945778E+0000
 -3.496405E+0000 -2.461141E+0000
  2.363798E+0000 -7.619682E+0000
  7.957542E+0000 -6.220572E+0000
  3.654403E+0000  2.935483E+0000
 -7.239520E-0002  1.994874E+0000
 -4.806750E+0000  6.910544E-0001
 -2.936496E+0000 -4.049106E+0000
 -6.996576E-0001 -4.356641E+0000
 -2.472827E-0001 -1.842569E+0000
  1.361563E-0001 -1.097886E-0001
 -4.583145E+0000  4.019763E+0000
 -1.149565E+0000  2.345355E+0000
  2.813794E+0000 -1.186529E-0001
 -1.696134E+0000  3.219008E+0000
 -3.113110E+0000 -4.635325E-0001
  1.761446E+0000  6.746972E-0001
  1.013440E+0000 -5.367012E+0000
  3.427224E+0000 -1.434557E+0000
 -1.225899E+0000 -2.090914E+0000
  1.733285E+0000 -2.258429E+0000
  2.152439E+0000 -5.971429E-0001
  4.087674E-0001  9.534912E-0002
 -8.285153E-0001  2.227302E+0000
  9.509491E-0001 -1.977832E+0000
  2.608794E+0000 -1.579713E+0000
  1.252390E+0000 -1.362835E+0000
  1.095937E+0000 -2.362672E+0000
  1.095955E+0000  3.090743E-0001
 -2.000873E+0000 -2.100263E-0001
 -2.537280E-0001 -5.771934E-0002
  1.039897E+0000  7.695952E-0001
  1.348380E+0000 -9.910322E-0001
 -2.169697E+0000  1.492955E+0000
  8.225700E-0002  1.874879E+0000
 -3.521331E-0002  5.225380E+0000
  1.785389E+0000  1.734450E+0000
 -1.385080E+0000 -1.762842E-0001
 -3.850276E+0000  2.394929E+0000
 -2.978157E+0000  8.180088E-0001
  1.542223E+0000 -2.449587E+0000
  2.718086E-0001 -2.435681E+0000
  2.194785E-0001  2.686227E+0000
  2.662342E+0000 -2.046147E+0000
 -9.264313E-0001 -2.213859E+0000
 -1.581044E+0000 -5.159617E-0001
  1.557015E+0000 -5.195434E-0001
  6.704839E-0001  2.261421E-0001
  2.203406E+0000 -1.392176E+0000
  3.326215E-0001 -1.584185E+0000
 -2.171623E+0000  3.337774E+0000
 -2.642569E+0000  3.778291E-0001
 -1.351688E+0000 -1.474720E+0000
  4.361224E+0000 -3.142492E-0001
  8.726615E-0001  3.998610E+0000
  5.668867E-0001  2.798489E+0000
  9.086121E-0001  2.904986E+0000
 -3.542499E+0000  1.587568E+0000
 -5.187210E+0000 -2.521213E+0000
  1.287957E+0000 -5.665874E+0000
  3.087319E+0000 -3.211089E+0000
  4.010124E-0001  1.425655E+0000
  1.208068E+0000  3.334141E+0000
 -8.157694E-0001 -6.458046E-0001
  2.607022E+0000  1.083895E+0000
 -1.087227E+0000 -4.048974E-0001
 -1.590038E+0000 -7.481317E-0001
 -1.163823E+0000  9.271907E-0001
 -3.434569E+0000 -3.122925E+0000
  2.843914E+0000  6.535404E-0001
 -6.745828E-0001  3.713352E+0000
 -2.884548E+0000  1.513480E+0000
 -4.767546E+0000  3.884376E+0000
 -1.721862E+0000 -4.745644E+0000
 -2.102025E-0001 -3.946168E+0000
  3.632501E+0000 -3.506370E+0000
  1.004252E+0000  1.256714E+0000
 -1.250133E-0001  4.539630E+0000
  3.732872E-0001  1.194686E+0000
  1.466921E+0000  7.952925E-0001
 -1.549901E+0000 -5.990655E+0000
  3.395547E-0001 -3.793719E-0001
  1.620309E-0001  2.244953E+0000
 -2.772278E+0000  1.513893E+0000
 -2.518335E+0000  2.620782E+0000
  2.822657E+0000 -8.446741E-0001
  5.705452E+0000 -1.042435E+0000
 -4.022151E-0001  6.935078E+0000
  5.913368E-0001  3.408371E+0000
 -5.895800E-0001 -7.047449E-0001
  2.457800E+0000 -6.316331E-0001
  1.329905E+0000  3.221795E-0001
  1.558686E+0000  3.808227E-0001
  1.146734E+0000  1.909471E+0000
 -2.375621E+0000  3.255159E+0000
 -2.869083E+0000 -2.183740E+0000
  2.919700E+0000 -2.492932E+0000
  4.342696E+0000 -2.614829E+0000
 -7.196037E-0002  1.221039E+0000
 -4.765160E+0000  2.028252E+0000
 -2.966653E+0000 -1.751949E+0000
  5.316002E-0001 -6.511688E+0000
  3.713648E+0000 -3.852168E+0000
  3.036284E-0001 -4.733624E-0001
 -2.841718E-0001  2.956447E+0000
 -2.748546E+0000  1.952072E-0001
  6.273879E-0001  2.472762E-0001
  2.749698E+0000 -2.904472E+0000
  1.748231E-0001 -2.113813E+0000
  6.687727E-0001  4.689081E-0001
 -2.265258E-0001 -2.212888E+0000
 -6.014144E-0001 -2.708833E+0000
  1.304849E-0001  3.014256E-0001
 -7.659898E-0001 -1.550387E+0000
  3.576805E+0000  1.915497E+0000
  1.830585E-0001 -1.372911E+0000
  1.282882E-0001  1.819970E+0000
 -1.579383E+0000 -1.821381E+0000
 -6.579672E-0001 -8.302314E-0002
 -1.100279E+0000 -2.774170E+0000
  5.598617E+0000 -2.840705E-0001
  5.402920E-0001  2.493856E+0000
 -2.040795E+0000  3.006378E+0000
  3.194844E-0001 -2.487200E+0000
 -1.312133E+0000 -7.891021E-0001
  4.746826E+0000  1.558439E+0000
  3.133709E+0000  2.571554E+0000
  6.993637E-0001  4.785818E+0000
 -1.392948E+0000  1.049506E+0000
 -1.277857E+0000  2.625598E+0000
  2.860772E+0000 -6.088715E+0000
  2.866635E+0000 -1.690899E+0000
  2.449113E-0001  2.269223E+0000
  7.390998E-0001  1.914307E+0000
 -1.175607E+0000  1.214061E+0000
  7.528871E-0001  2.130931E+0000
 -8.328268E-0001  2.884559E+0000
 -1.654305E+0000 -1.660585E-0001
 -1.288198E+0000 -1.687857E+0000
 -1.904584E+0000 -3.705454E+0000
  7.199580E-0001 -8.838577E-0001
  7.641973E-0001  2.257974E+0000
 -4.797954E+0000 -2.638972E+0000
  1.062645E+0000 -5.136687E+0000
  4.961855E+0000 -5.011334E+0000
  2.288853E+0000  5.303585E+0000
 -1.459441E+0000  3.266658E+0000
 -6.609023E+0000  3.238256E+0000
 -3.784212E+0000 -2.066641E+0000
  1.740369E+0000 -7.265836E+0000
  7.264078E+0000 -7.958245E-0001
  5.601573E-0001  3.251000E+0000
 -3.224840E+0000  6.459347E+0000
 -5.101808E+0000  1.955390E+0000
  2.320985E+0000 -2.784760E+0000
  6.360561E+0000 -3.069582E+0000
  4.446568E+0000  3.600063E+0000
 -3.042942E+0000  5.866293E+0000
 -5.991059E+0000  2.824523E+0000
 -1.687281E+0000 -3.682453E+0000
  3.963975E-0001 -4.535107E+0000
  1.075540E+0000 -1.867350E+0000
  1.464230E+0000  3.720882E+0000
 -1.084286E+0000  2.100112E+0000
 -3.162105E+0000 -3.845213E-0001
  3.159386E+0000 -5.370600E+0000
  6.741293E-0001 -2.324729E+0000
  3.161183E+0000  7.661277E-0001
 -1.690527E+0000 -9.663300E-0001
 -3.816747E+0000 -2.615304E+0000
 -1.887952E+0000 -9.118516E-0002
  5.654929E+0000 -2.449514E+0000
  2.169727E+0000  2.372757E+0000
 -4.262577E-0001  2.202418E+0000
 -3.294148E+0000  2.030455E+0000
 -1.765971E+0000  2.426027E+0000
 -3.827370E+0000 -2.192238E+0000
  2.235556E+0000  1.175081E+0000
  1.570734E+0000 -1.201483E+0000
 -5.192651E-0001  2.117093E+0000
 -4.244178E+0000  4.782603E-0001
 -5.557761E-0001 -1.591237E+0000
 -3.159867E+0000 -3.974914E+0000
  4.664529E+0000 -4.595022E+0000
 -3.914492E-0001 -1.808805E+0000
  4.550295E+0000 -1.139274E+0000
 -4.428903E+0000  2.148512E+0000
  1.614488E+0000 -6.793790E-0001
  3.067160E+0000 -3.297067E+0000
 -1.191374E+0000  8.841821E-0001
 -3.336912E+0000  5.909060E-0001
 -4.445161E+0000 -8.976596E-0001
  1.942458E+0000 -5.252416E+0000
  5.967495E+0000 -2.891732E+0000
  3.344877E+0000  2.336071E+0000
  1.148952E+0000  3.235686E+0000
 -2.877012E+0000  3.626281E+0000
 -2.558361E+0000  1.641689E+0000
  8.232525E-0001 -1.212459E+0000
  3.499638E+0000 -3.081367E+0000
 -4.516940E-0001  3.599354E+0000
 -2.742465E+0000  3.551189E+0000
 -2.414477E+0000  2.686429E+0000
 -6.839560E-0001 -2.368762E+0000
  2.466399E+0000 -4.492793E-0001
  2.738813E+0000 -3.938616E+0000
  7.072693E-0001  1.850127E+0000
  6.787682E-0001  3.972131E+0000
 -1.540959E+0000  3.706700E+0000
 -2.033506E+0000 -1.735801E+0000
  2.905626E+0000 -1.303729E+0000
  6.395925E-0001  3.400246E+0000
  3.287475E+0000  3.421849E+0000
  9.073725E-0001  4.864894E+0000
 -1.984732E+0000  2.978192E+0000
 -1.403059E+0000 -2.366475E+0000
 -1.078593E+0000 -5.130101E-0001
  3.567094E+0000  3.832386E-0001
  4.496473E+0000  3.569755E+0000
 -5.899523E-0001  5.495223E+0000
 -5.990768E+0000  3.629022E+0000
 -4.688482E+0000  4.782775E+0000
  2.415083E+0000 -3.080236E+0000
  3.428437E+0000  9.137690E-0001
  2.325534E+0000  3.956988E+0000
 -1.238420E+0000  3.395627E+0000
 -3.560829E+0000  1.582788E+0000
 -4.180697E+0000 -2.270712E+0000
 -1.347887E+0000 -5.505921E+0000
  4.177901E+0000 -1.035379E+0000
  1.140946E+0000  4.710052E+0000
 -1.181186E+0000  3.660622E+0000
 -3.746040E-0001  2.481087E+0000
 -3.480708E+0000 -2.604409E+0000
 -8.839916E-0001 -1.336631E+0000
 -1.089052E+0000 -4.382067E+0000
  3.672004E+0000 -4.428579E+0000
 -1.535934E-0001 -2.961980E+0000
 -1.379462E+0000  6.656589E+0000
 -5.361221E+0000 -5.238391E-0001
 -3.497058E-0001 -4.256929E+0000
  3.520690E+0000 -5.686264E+0000
  1.441623E+0000 -1.508036E+0000
 -1.655485E+0000  3.451743E+0000
 -1.629019E+0000 -4.355316E-0002
 -5.648743E-0001 -1.519995E+0000
  2.637784E+0000 -2.805238E+0000
  2.622568E+0000 -3.969324E-0001
 -3.793036E-0001 -1.945029E-0001
 -4.390431E+0000 -6.096218E-0001
 -3.137834E+0000 -6.563370E+0000
  5.591517E+0000 -4.532385E+0000
  4.805755E+0000  6.709387E+0000
 -1.471545E+0000  6.474562E+0000
 -6.301326E+0000  3.885490E+0000
 -2.589405E+0000  6.877764E-0001
 -2.582238E-0001 -2.115516E+0000
  4.359199E+0000 -1.384797E+0000
  7.823165E-0001  5.151382E+0000
 -3.733997E+0000  4.596646E+0000
 -6.395830E+0000 -3.544004E+0000
  3.435271E-0001 -4.674982E+0000
  6.295253E+0000 -4.315672E+0000
  8.777129E+0000  3.614678E+0000
 -5.985311E-0001  8.543980E+0000
 -6.415524E+0000  5.049884E+0000
 -7.313172E+0000 -1.357982E+0000
  9.034388E-0001 -6.058449E+0000
  6.404937E+0000 -4.492732E+0000
 -2.079706E-0002  2.884024E+0000
 -3.684090E+0000  3.239715E+0000
 -2.695593E+0000 -1.313268E+0000
  2.322492E+0000  2.636491E-0001
  3.686901E+0000  6.577834E-0001
  3.390396E-0001  4.725546E+0000
 -3.370256E+0000  2.791707E+0000
 -1.621509E+0000 -1.162481E+0000
  4.892297E+0000 -4.389517E+0000
  6.776427E+0000 -5.649889E-0001
  3.504856E+0000  6.364304E+0000
 -6.229918E+0000  2.920104E+0000
 -1.166637E+0000  3.568913E+0000
 -3.887319E-0001 -6.905294E-0001
 -2.305077E+0000 -2.681332E+0000
  4.116667E-0001  5.622287E-0001
  2.601785E+0000  5.308275E+0000
  3.390523E-0002  2.828723E+0000
 -1.078489E+0000  1.926940E+0000
  1.012958E+0000 -3.800909E-0001
  2.187955E+0000  1.396741E+0000
  2.931109E+0000  7.705214E-0001
 -1.566477E+0000  7.299558E+0000
  1.250045E+0000  2.359230E+0000
  9.134437E-0001 -1.289051E+0000
  8.129615E-0001  1.310264E+0000
  4.113519E+0000  2.218779E+0000
 -1.099028E+0000  5.522710E+0000
 -2.566305E+0000  2.979139E+0000
 -5.994686E+0000  4.095060E+0000
  1.790120E+0000  3.032111E-0001
  3.304237E+0000  2.708939E+0000
  4.246639E+0000  3.911104E+0000
 -1.771051E+0000  5.366594E+0000
 -3.631497E+0000  3.632524E+0000
 -2.667774E+0000 -4.426195E+0000
  8.922798E-0001 -5.912746E+0000
  3.338780E+0000 -6.319043E-0001
 -4.363307E-0001 -3.026068E+0000
 -4.849545E+0000 -3.548440E+0000
 -7.102862E-0001 -6.491252E+0000
  3.671420E+0000 -1.371780E+0000
  5.649385E+0000  1.372957E+0000
  9.888855E-0001  6.414458E+0000
 -3.856221E+0000  8.259720E+0000
 -1.282345E+0000  7.402992E-0001
  1.897439E-0001 -6.871076E-0001
  2.815938E-0001  1.672179E+0000
 -4.937933E+0000 -2.025787E+0000
 -2.774031E+0000  1.513321E+0000
 -3.091729E+0000 -2.660281E+0000
  3.313391E+0000 -4.879321E+0000
  1.311509E+0000 -2.691582E+0000
  2.179828E+0000 -8.611275E-0001
 -4.910715E+0000 -7.226668E-0001
  9.719019E-0001 -2.010671E-0001
  2.076955E+0000 -3.346770E+0000
  1.690595E+0000  4.863271E+0000
 -7.299932E-0001 -1.709095E+0000
 -2.679740E+0000  4.857020E+0000
  7.135844E-0001 -7.610896E-0001
 -1.195553E+0000 -2.507230E+0000
  6.804901E+0000  1.907504E+0000
  7.111314E-0001  6.731802E+0000
 -4.786612E+0000  8.316515E+0000
 -6.946461E+0000  7.909469E-0002
 -1.870852E+0000 -1.905371E+0000
  4.479211E+0000 -5.328274E+0000
  3.386028E+0000  1.373382E+0000
 -1.817216E+0000  5.920718E+0000
 -5.242735E+0000  3.739118E+0000
 -3.047695E+0000 -3.628603E+0000
  2.183092E+0000 -5.569597E+0000
  3.329203E+0000 -5.143489E+0000
  4.055212E+0000 -4.323220E-0001
 -2.821950E+0000 -1.789301E+0000
 -2.469219E+0000 -1.746768E+0000
  2.440985E-0002 -5.581591E+0000
 -7.567389E-0001 -1.197659E+0000
  1.944980E-0001 -2.155139E+0000
  2.162372E+0000 -2.693384E+0000
  3.316883E+0000 -1.396933E+0000
 -2.412731E+0000  2.955524E+0000
 -2.398986E+0000  3.239301E+0000
 -5.032552E+0000  2.122693E+0000
 -3.228246E+0000 -7.990819E-0001
  3.123784E+0000  1.102550E+0000
  1.837617E+0000 -1.074351E+0000
  1.205145E+0000  3.904895E+0000
 -4.140539E+0000  7.142569E-0001
 -1.738100E+0000 -1.279341E+0000
  1.955206E+0000 -3.700030E+0000
  1.331016E+0000 -2.234146E+0000
 -2.260961E+0000 -1.345100E+0000
  1.713026E-0001  1.839108E+0000
  1.868848E-0001 -2.091163E+0000
 -1.055221E+0000 -1.379144E+0000
  9.337370E-0001 -2.852189E+0000
  1.306059E+0000 -3.097254E+0000
  4.320155E-0001  4.059074E-0001
 -2.240783E+0000 -2.800395E+0000
 -4.997995E+0000 -8.271125E-0001
  7.353993E-0001 -5.389364E+0000
  3.555216E+0000 -2.407181E+0000
  6.854274E-0001 -7.456218E-0001
  3.132652E+0000  8.104871E-0002
 -1.091514E+0000  3.505137E+0000
 -2.743938E+0000  1.789794E+0000
 -2.047756E+0000 -5.179737E+0000
  3.381784E+0000 -3.326248E+0000
  3.913513E+0000 -1.913781E+0000
 -1.606517E+0000  4.333833E+0000
 -1.972966E+0000  3.577788E+0000
 -2.474243E+0000  1.003176E+0000
 -1.072251E+0000 -1.961980E+0000
  6.219413E-0001 -1.550601E+0000
  6.212779E-0001  3.414361E-0001
  7.661216E-0001  3.873767E+0000
 -1.283987E-0001  1.664698E+0000
 -2.795658E+0000 -1.949547E+0000
  1.592578E+0000 -3.105067E+0000
  6.052825E+0000 -2.111024E-0001
  3.609193E+0000  7.150673E+0000
 -4.664376E-0002  7.776864E+0000
 -5.425265E+0000  5.395765E+0000
 -5.925046E+0000 -2.335661E+0000
  3.671202E+0000 -2.849112E+0000
  3.970052E+0000  2.880544E+0000
  5.042694E-0001  1.464538E+0000
 -5.393286E+0000  2.089238E+0000
 -5.438351E+0000 -8.074150E-0001
 -4.479447E+0000 -3.049617E+0000
 -3.234650E-0001 -5.788476E+0000
  1.494969E+0000 -2.416099E-0001
 -4.489496E-0001  2.513337E+0000
 -1.353896E+0000  3.571641E+0000
 -1.330049E+0000  4.557231E-0001
 -3.186900E-0001 -5.520084E+0000
  1.630006E+0000 -3.648870E+0000
  8.987155E-0001 -1.476526E+0000
 -6.370945E-0001  2.568171E+0000
 -7.019039E-0001  5.073833E+0000
 -3.267892E+0000 -3.625662E-0001
 -3.298869E+0000 -9.363734E-0001
  2.163988E+0000 -4.680416E+0000
  3.320089E+0000  2.480499E+0000
 -9.952932E-0001  3.224229E+0000
 -5.768501E-0001  1.105741E-0001
 -3.043699E+0000  4.636523E-0001
  1.399172E-0001 -4.959345E+0000
  1.899487E+0000 -3.501156E+0000
  3.501345E+0000  2.235579E+0000
  1.354570E+0000  4.879660E+0000
 -3.825386E+0000  5.016981E+0000
 -1.556150E+0000 -3.857590E+0000
  4.555578E+0000 -4.842495E+0000
  2.639277E+0000  1.584680E-0001
 -3.563137E+0000  7.375575E+0000
 -6.574640E+0000  5.632278E+0000
 -3.346866E+0000 -2.657948E+0000
  3.725468E+0000 -6.725548E+0000
  7.733796E+0000 -4.634789E+0000
  1.576542E+0000  5.646349E+0000
 -4.733901E+0000  8.495482E+0000
 -2.605933E+0000 -1.271845E+0000
  6.858712E-0001 -4.444182E+0000
  7.651442E+0000 -3.923846E+0000
  1.627412E+0000  2.355943E+0000
 -2.718269E-0001  4.312431E+0000
 -3.100879E+0000  2.921604E+0000
  7.790233E-0001 -3.605162E+0000
  1.544718E+0000 -3.685947E+0000
  2.381838E+0000 -6.208023E-0001
  2.897958E-0002  3.447584E+0000
 -2.976662E+0000  3.330490E+0000
 -1.877829E+0000 -9.138554E-0002
 -2.929457E+0000  5.113283E+0000
  3.747683E+0000 -4.224195E+0000
  2.793866E+0000 -3.527871E-0002
  1.369953E+0000  2.523556E+0000
 -1.684118E+0000  5.416901E+0000
 -4.577757E+0000 -1.721934E+0000
 -8.238562E-0002 -2.449860E+0000
  3.665778E+0000 -8.298106E+0000
  3.177124E+0000 -4.760525E-0001
  2.538079E+0000 -1.403479E+0000
 -5.540919E-0001  2.260642E+0000
 -9.573158E-0001  1.617132E-0002
 -7.137693E-0001  1.455345E+0000
  3.662168E+0000 -1.773973E+0000
  8.146848E+0000  1.279302E+0000
  1.174175E+0000  7.988055E+0000
 -6.055599E+0000  2.078982E+0000
 -1.182624E+0000  9.926572E-0002
  1.551526E+0000 -3.746220E+0000
  1.597269E+0000 -5.505925E+0000
  4.202673E+0000 -1.508157E-0001
  3.576289E+0000  4.383677E+0000
 -3.344590E+0000  3.615645E+0000
 -4.363724E+0000 -4.828668E+0000
 -1.925945E-0001 -4.850775E+0000
  2.816540E+0000 -3.293720E+0000
  2.009463E+0000  4.159845E+0000
 -6.157861E+0000  2.007889E+0000
 -6.390294E+0000  1.294548E+0000
 -5.350727E-0001 -6.644938E+0000
  6.722467E+0000 -1.645640E+0000
  3.413078E+0000  4.259706E+0000
 -1.202017E+0000  4.509082E+0000
 -5.901737E+0000  2.739084E+0000
  1.416317E+0000 -5.067644E+0000
  1.868109E+0000 -1.915417E+0000
  2.662453E+0000 -1.101927E+0000
  5.514781E-0001  3.830867E+0000
 -1.473502E+0000 -9.935916E-0001
 -2.154732E+0000 -3.263368E+0000
  2.217302E+0000 -4.984263E+0000
  4.924270E+0000 -3.506154E+0000
  2.054709E+0000 -4.485796E-0001
 -2.907104E+0000  1.157549E+0000
 -5.091373E+0000  7.684036E-0001
 -2.811693E+0000 -1.388695E+0000
  2.730958E+0000 -2.175258E+0000
  7.799715E+0000  2.197340E+0000
  4.089461E+0000  6.899946E+0000
 -2.031430E+0000  5.789586E+0000
 -3.025280E+0000  1.042681E+0000
  5.642209E-0001 -2.286802E+0000
  2.557530E+0000 -6.301906E-0001
  8.511545E-0001  3.832139E+0000
  2.211005E-0001  3.660464E+0000
 -3.624278E+0000  2.278339E+0000
 -4.464910E-0001  1.357218E+0000
 -1.068919E+0000  1.737504E+0000
  8.286005E-0001 -5.640861E-0002
  1.556494E-0001 -2.151419E+0000
  2.605301E+0000 -3.248314E+0000
  1.652227E+0000  2.436526E+0000
 -3.525988E+0000  1.308136E+0000
 -4.836001E+0000  4.221005E-0001
  7.475187E-0001 -3.387570E+0000
  3.475720E+0000 -3.290766E+0000
 -1.572904E+0000  3.903056E-0001
  2.597836E-0001  2.678883E+0000
 -1.493750E+0000 -4.770602E-0001
  2.539754E+0000 -1.229027E+0000
 -3.155093E-0001  1.019293E+0000
  2.309510E+0000  3.516149E-0001
  2.057374E+0000 -7.774194E-0001
  2.550570E-0001 -2.946292E+0000
  2.527505E-0001  3.907428E+0000
 -3.603689E+0000  1.813808E+0000
 -1.128494E+0000  5.291542E-0001
  1.831889E+0000  3.333333E+0000
  1.195019E+0000  1.415368E+0000
 -1.560000E+0000  2.951678E+0000
 -4.483494E-0001  5.471826E+0000
 -2.867924E+0000  9.663247E-0001
 -1.747987E+0000 -6.245494E+0000
  1.401474E+0000 -2.179486E+0000
 -1.839508E+0000  1.658956E-0001
 -1.076183E+0000  1.878364E+0000
 -4.872129E+0000  8.878450E-0001
 -1.820377E+0000 -6.660598E+0000
  2.991098E+0000 -6.502420E+0000
  1.777106E+0000 -5.763183E+0000
  2.066630E+0000 -6.497232E-0001
 -1.718022E+0000  4.071782E+0000
 -2.099014E+0000  7.001004E-0001
  1.586445E-0001 -3.532997E+0000
  1.756501E+0000 -4.190534E+0000
  2.291807E+0000 -3.347039E-0001
  1.103088E+0000  2.289117E+0000
 -5.603036E-0001  2.034723E+0000
 -4.531085E+0000  2.667180E+0000
 -2.523213E-0001 -1.595900E-0001
  3.640759E-0001  1.384461E+0000
 -1.972234E-0001  2.278197E+0000
 -4.699973E-0001  2.907868E+0000
 -6.117775E+0000 -2.984098E-0001
 -1.923600E+0000 -3.324498E+0000
  4.147276E+0000 -5.139260E+0000
  5.524962E+0000 -1.524230E+0000
  1.048545E+0000  6.873072E+0000
 -3.061253E+0000  4.626615E+0000
  6.424951E-0001  3.340529E+0000
  2.062605E-0001  8.181057E-0002
  6.399158E-0001  9.602211E-0001
 -5.503787E-0001  5.074488E+0000
 -6.603787E-0001  3.442009E+0000
 -2.743983E+0000 -1.439751E+0000
  3.753828E-0001 -1.318275E+0000
  2.627308E-0001 -7.850355E-0001
 -1.132113E+0000 -4.222364E+0000
 -1.802097E+0000 -1.110876E+0000
 -1.317155E-0001 -2.287416E+0000
  3.091798E+0000  2.079415E+0000
  1.287776E+0000  4.425042E+0000
 -2.466142E+0000  4.843569E+0000
 -1.488508E+0000 -9.063399E-0001
  1.450497E+0000 -3.535424E+0000
  2.306410E-0001 -5.668428E+0000
  2.261924E+0000 -4.648579E+0000
  1.166510E-0001 -2.392501E+0000
 -2.129422E+0000 -2.160755E+0000
 -3.043771E+0000  8.859029E-0001
  8.868160E-0002 -1.670094E+0000
  5.305755E+0000  3.194910E+0000
  3.016240E+0000  1.417598E+0000
 -1.169800E+0000  1.631119E+0000
 -1.705335E+0000 -9.399185E-0001
 -2.025434E+0000 -4.655592E+0000
  3.178914E+0000 -2.179300E+0000
  3.324365E+0000 -1.565571E+0000
 -2.308060E-0001  2.930867E+0000
 -2.807505E+0000  5.582965E+0000
 -2.166565E-0002  2.379411E+0000
  5.437790E+0000  1.195091E+0000
  1.396691E-0001  6.308092E+0000
 -3.292167E+0000  9.222986E+0000
 -5.906816E+0000  2.572453E+0000
 -3.607647E+0000 -3.419848E+0000
  4.228606E+0000 -3.755481E+0000
  3.401511E+0000 -1.250559E-0001
  5.770255E-0002  3.257032E+0000
 -3.438913E+0000  7.356768E-0001
 -5.113172E+0000 -1.867179E+0000
 -7.598244E-0001 -6.095670E+0000
  8.050916E+0000 -2.109010E-0002
  8.913302E+0000  4.644087E+0000
 -2.041026E+0000  1.070905E+0001
 -6.719224E+0000  3.466289E+0000
 -4.577660E+0000 -4.769691E+0000
  4.536556E-0001 -6.030890E+0000
  4.415962E+0000  2.232889E+0000
 -3.436305E+0000  5.759386E+0000
 -4.858555E+0000  5.093488E+0000
 -1.599701E+0000  1.185807E-0001
  1.060170E+0000 -2.815074E+0000
  3.185292E+0000 -3.167830E+0000
  1.974314E+0000  5.750697E+0000
 -2.009779E+0000  4.066887E+0000
 -6.934070E+0000 -3.677112E+0000
 -1.568249E+0000 -3.965566E+0000
  4.151455E+0000 -4.129336E+0000
  1.435178E+0000  5.001753E-0001
  2.854717E-0001  4.421106E+0000
 -3.369655E+0000 -1.030654E+0000
 -2.519203E+0000 -2.682748E-0001
  1.596173E+0000 -6.732798E+0000
  3.787706E+0000 -5.133712E+0000
  1.370903E+0000  2.089226E+0000
  7.084866E-0001  2.738054E-0001
 -5.901866E+0000  2.346277E+0000
 -2.664658E+0000 -3.746646E+0000
  2.185790E+0000 -3.555294E+0000
  4.696784E+0000 -1.364990E+0000
 -3.048225E-0001  4.917173E-0001
  2.054332E+0000  1.190969E+0000
 -2.086048E+0000 -2.594312E+0000
  1.040288E+0000  2.279459E+0000
 -3.221349E-0001  1.169404E+0000
  7.160055E-0001 -1.936377E-0001
  2.302114E-0002  7.187512E-0001
 -1.670040E-0001 -4.450500E+0000
  1.696153E+0000 -1.244629E+0000
  3.820948E+0000  1.176034E+0000
  4.068273E-0001  3.117109E+0000
 -2.245702E+0000  1.430897E+0000
 -4.115371E+0000  3.464252E+0000
 -1.596622E+0000 -2.687047E+0000
 -2.701745E-0001 -1.200227E+0000
  3.267498E+0000 -2.064471E+0000
 -2.050745E+0000 -9.327550E-0001
 -2.705679E+0000  8.087819E-0001
  3.207319E+0000 -2.042949E+0000
  1.767289E+0000  8.369596E-0001
  1.696605E+0000 -9.123496E-0001
 -1.382144E+0000 -2.139259E-0002
  2.051094E+0000  1.599333E-0001
 -1.875457E+0000  2.029000E+0000
 -4.553978E-0001  1.245840E+0000
 -2.923135E+0000  3.031147E+0000
 -1.820361E+0000 -1.547284E+0000
 -1.917971E-0001 -1.390145E-0001
  8.203065E-0002  4.257831E+0000
  1.083630E+0000 -9.511522E-0001
  5.454024E-0001  9.249775E-0001
 -1.928983E+0000  1.577339E+0000
 -3.541516E-0001 -1.630860E+0000
 -2.344255E+0000  1.610368E+0000
  6.793722E-0001  5.211595E-0001
  2.284979E+0000  3.450574E+0000
  1.056075E+0000  3.732048E+0000
  4.995757E-0001  4.677343E+0000
 -2.502371E+0000  2.908308E+0000
 -4.835835E+0000 -6.953569E-0001
  3.895495E+0000 -3.065283E+0000
  8.416119E+0000 -2.763681E+0000
  1.535473E+0000  6.220269E+0000
 -4.352388E+0000  6.141629E+0000
 -3.380920E+0000  9.853334E-0001
  1.443733E+0000 -6.151038E+0000
  4.424497E+0000 -6.558537E+0000
  9.471416E-0001  3.128939E+0000
 -3.920887E+0000  5.462480E+0000
 -2.739364E+0000  3.926967E+0000
 -2.894452E+0000 -1.714786E+0000
  4.081089E+0000 -2.258672E+0000
  2.757124E+0000 -2.972021E+0000
  3.116211E+0000  6.094977E-0001
 -8.730561E-0001  9.209812E+0000
 -5.582780E+0000  5.105198E+0000
 -3.439561E+0000 -6.259952E+0000
  3.716889E+0000 -6.954762E+0000
  6.850071E+0000 -1.093802E+0000
  2.976893E+0000  6.273268E+0000
 -3.880717E+0000  7.610777E+0000
 -6.799713E+0000  8.357176E-0001
  1.267101E+0000 -4.693917E+0000
  2.579025E+0000 -6.053632E+0000
  3.708771E+0000  2.769421E+0000
 -2.618952E+0000  5.216431E+0000
 -5.454517E+0000  5.236983E+0000
 -2.063528E+0000 -5.596878E+0000
  2.192570E+0000 -4.797030E+0000
  2.509182E+0000 -3.197138E-0001
 -1.853035E+0000  5.485238E+0000
 -7.965422E+0000  2.611215E+0000
 -2.372133E+0000 -1.315273E+0000
  2.886210E+0000 -4.872249E+0000
  4.493423E+0000 -1.936123E+0000
  8.959981E-0001  2.093928E+0000
 -6.725689E-0001  5.716973E+0000
 -2.732533E+0000  4.130503E+0000
 -2.407860E+0000 -4.624791E+0000
  1.298597E+0000 -6.954868E+0000
  2.427315E+0000 -4.177938E+0000
  2.167005E+0000  6.624018E+0000
 -3.100276E+0000  1.770444E+0000
 -2.218150E+0000  6.693304E-0001
  2.726511E+0000 -1.581045E+0000
  1.775633E+0000  2.915035E+0000
 -2.889709E-0001  4.424662E+0000
  4.693768E-0001  5.011030E+0000
 -8.250825E-0001  2.886441E+0000
 -7.490615E-0001 -2.432568E-0001
  9.417126E-0001  7.609599E-0001
  1.498910E+0000  1.303936E+0000
 -1.661804E+0000  2.907392E+0000
  6.091264E-0001 -4.446289E+0000
  4.624207E+0000 -4.379554E+0000
 -1.876518E+0000  2.670156E-0001
 -1.283376E+0000  2.367815E+0000
 -2.150500E+0000  2.729780E+0000
 -1.156070E+0000 -1.782974E+0000
 -4.888414E-0001 -2.505165E+0000
  6.801912E-0001 -9.990482E-0001
  6.918617E-0001 -3.189456E+0000
 -1.338068E+0000 -1.592223E+0000
 -1.067368E+0000 -2.073923E+0000
 -1.528743E-0001 -1.385927E+0000
  7.753136E-0001 -6.609020E+0000
  1.466921E+0000 -1.086365E+0000
 -7.681877E-0001  4.926016E-0001
  1.579418E-0002  1.651637E-0001
  4.647585E-0001 -6.400782E-0001
  1.732599E+0000  1.033083E+0000
  9.603723E-0001  5.110320E-0001
 -1.007506E+0000  9.914533E-0001
  1.389864E+0000  3.128702E+0000
 -1.562755E+0000 -3.099139E-0001
  1.788721E-0001 -2.311295E+0000
  5.256530E+0000 -2.937595E+0000
  1.007349E+0000  2.643486E-0001
  8.566220E-0002  3.282720E+0000
 -1.898692E-0001  1.683182E+0000
 -1.905095E+0000  3.057256E+0000
  4.598324E+0000 -3.577644E+0000
  6.916776E+0000 -7.743958E-0001
  1.349132E+0000  5.384357E+0000
 -2.516452E+0000  3.815373E+0000
 -7.814727E-0001  3.079072E+0000
 -6.565403E-0001  1.271136E+0000
  1.976864E+0000  1.059513E-0001
  1.360719E+0000 -4.206451E+0000
  6.918753E-0002 -1.871711E+0000
 -1.374312E+0000  1.416858E+0000
  2.329464E+0000 -2.440132E-0001
  2.311766E+0000 -4.603595E-0001
 -1.719192E+0000  3.225581E+0000
  7.270266E-0001  7.679747E-0001
  2.435139E+0000  3.267649E-0001
  1.505751E+0000 -1.038391E+0000
  2.991359E+0000  1.410267E-0001
 -4.129702E+0000  3.466976E+0000
 -4.151087E+0000 -2.605210E+0000
 -2.398915E+0000 -2.497865E+0000
  1.114127E+0000 -2.146877E+0000
  7.188588E+0000 -1.539618E+0000
  5.360699E+0000  8.153769E+0000
  1.302444E+0000  5.940668E+0000
 -4.232986E+0000  3.163309E+0000
 -1.330852E+0000 -2.407149E+0000
  5.450941E+0000 -2.819158E+0000
  1.997590E+0000  2.504254E-0001
  1.248275E+0000  3.886639E+0000
 -3.286839E+0000 -1.780918E+0000
 -4.475619E+0000 -1.902224E+0000
  1.945756E+0000 -7.265381E+0000
  4.073577E+0000 -7.238798E-0001
  1.487397E+0000 -1.564887E+0000
 -2.908349E+0000  3.060911E+0000
 -2.405145E+0000  2.006865E+0000
 -4.221204E-0001 -5.368373E+0000
  1.591163E+0000 -9.484406E-0001
  2.082034E+0000  3.699889E+0000
  1.857225E+0000  9.986784E-0001
 -2.111300E+0000  1.319945E+0000
  1.408512E+0000  3.325278E+0000
 -8.373897E-0001  2.058056E+0000
  1.423124E-0002 -2.196789E+0000
  4.421415E+0000 -1.854775E+0000
  4.579876E+0000 -3.908517E-0001
  1.109343E+0000  5.979791E+0000
 -3.427260E+0000  4.038805E+0000
 -2.297494E+0000 -1.335775E+0000
  2.416795E-0001 -7.907707E+0000
  1.880547E+0000  7.010121E-0001
  1.327725E+0000  1.258317E-0002
 -1.622308E-0001 -1.226879E-0001
 -2.133929E+0000 -1.826040E+0000
  4.370366E-0001 -2.374973E+0000
  4.742812E-0002 -1.158162E+0000
  1.331827E+0000 -6.183343E-0001
  8.394181E-0001 -1.911841E-0001
  1.260430E+0000  5.830353E-0001
 -4.280502E+0000 -1.606938E+0000
  3.953841E+0000 -2.485642E+0000
  4.323929E+0000  1.188989E-0001
  1.727739E+0000  8.056492E+0000
 -6.780479E+0000  5.144316E+0000
 -5.226537E+0000 -5.002981E+0000
  1.060886E+0000 -6.190588E+0000
  6.994144E+0000 -3.217951E+0000
  6.796630E+0000  3.177110E+0000
 -3.777601E+0000  6.783044E+0000
 -4.088851E+0000  5.162582E-0001
 -5.159907E+0000 -7.402136E-0001
  2.625482E+0000 -5.535244E+0000
  5.279374E+0000 -2.559187E+0000
  5.732133E+0000  1.479963E+0000
 -2.542517E+0000  1.078046E+0001
 -4.764426E+0000  4.079652E+0000
 -3.393296E-0001 -2.916088E+0000
  5.002080E+0000 -1.193569E+0000
  4.623696E+0000  2.453098E+0000
 -6.362355E-0001  2.033509E+0000
 -3.857082E+0000  2.376389E+0000
 -3.013365E+0000  1.002569E+0000
  7.168587E-0001 -4.409108E-0001
  4.528819E+0000 -8.639047E-0001
  3.891509E+0000  7.567608E-0002
  7.301163E-0001  5.389487E+0000
  1.769562E+0000  6.421182E+0000
 -1.578575E+0000  4.524174E-0001
 -2.748517E+0000 -5.111953E-0002
  1.762996E-0001  1.608646E+0000
  1.829230E+0000  1.292045E+0000
  1.844578E+0000  5.159613E+0000
  1.509993E+0000  2.367237E+0000
  3.440370E-0001  1.971886E+0000
 -2.623997E+0000  2.872310E+0000
  2.561380E+0000 -3.543538E+0000
  4.862774E+0000 -5.038952E+0000
  1.582657E+0000  4.779101E+0000
 -2.371153E+0000  2.448771E+0000
 -4.164946E-0002  8.951527E-0001
  8.087813E-0001 -6.959604E+0000
  5.193371E+0000 -3.749260E+0000
  3.201479E+0000  2.505872E+0000
 -1.158872E+0000  2.782075E+0000
 -1.862442E+0000  6.132595E+0000
 -3.836756E+0000  2.337310E+0000
 -3.441929E-0001 -6.369915E-0001
  6.038437E+0000 -6.376941E+0000
  3.426512E+0000 -2.468747E+0000
  1.463630E+0000  3.623017E+0000
 -1.058971E+0000  3.376461E+0000
 -1.653452E+0000 -1.097918E-0001
 -4.330774E+0000  7.771526E-0001
  2.330685E+0000  1.726655E+0000
 -2.800746E-0001  3.886107E+0000
 -1.835488E+0000  3.856632E+0000
 -3.707177E+0000 -2.922891E+0000
  2.103855E+0000 -3.326047E+0000
  5.268904E+0000 -3.383889E+0000
  2.869946E+0000  3.251039E+0000
 -3.029993E+0000  2.851171E+0000
 -4.697747E+0000  6.798062E-0001
 -3.217983E+0000 -4.698218E+0000
  4.708806E-0002 -8.637215E+0000
  6.678605E+0000 -2.553766E+0000
  4.338736E+0000  5.808153E-0001
 -2.077486E+0000  2.751381E+0000
 -4.083310E+0000  4.133169E+0000
 -3.573206E+0000 -1.809705E+0000
  9.456685E-0001 -4.083233E+0000
  2.840770E+0000 -2.301613E+0000
  3.867032E+0000  3.395631E+0000
 -5.367862E-0001  4.583828E+0000
 -6.008723E+0000  3.584058E+0000
 -2.035509E+0000  1.165131E-0003
  1.840223E+0000 -2.903172E+0000
  1.357909E+0000  2.399553E+0000
 -3.589348E-0001  5.574938E+0000
 -1.587249E+0000  4.250438E+0000
 -1.735224E+0000  4.207276E+0000
  7.797215E-0001 -7.675700E-0002
  2.495216E+0000 -2.187666E-0001
 -8.735147E-0001 -4.214227E-0001
 -7.815505E-0001  9.502319E-0001
 -1.015614E+0000 -9.580724E-0001
 -1.250745E-0001 -8.972867E-0001
  1.374908E+0000  2.332948E+0000
  9.800562E-0001 -3.325368E+0000
 -3.350612E+0000  1.096168E+0000
 -5.955935E-0002 -1.848779E-0001
  4.874128E-0001 -2.593264E+0000
  2.615422E+0000  4.777432E+0000
  8.811464E-0001  3.380901E+0000
  1.071427E+0000  2.998504E+0000
  6.462757E-0001  4.210496E+0000
  4.132706E+0000 -2.101396E+0000
  6.735475E-0001  3.131177E+0000
  3.668425E+0000  1.835710E+0000
  2.121378E+0000  2.927287E-0001
  3.938108E-0001  4.783854E+0000
 -6.691659E+0000  3.021666E+0000
 -1.724813E+0000 -1.340683E+0000
  4.591592E-0001 -2.817701E+0000
  1.557238E+0000 -1.253235E+0000
  2.124814E-0001 -5.872691E-0002
  1.000539E+0000 -1.130732E+0000
  1.205714E+0000 -1.967578E+0000
 -2.319934E+0000 -3.112594E+0000
 -3.344479E-0001 -3.282061E+0000
 -7.604879E-0001  4.401822E-0001
 -9.216523E-0001 -7.805710E-0001
  1.662809E+0000 -2.136386E+0000
 -1.197055E-0001  1.567403E+0000
  2.479993E+0000  3.374390E+0000
  1.293820E+0000  4.172904E-0001
 -3.605879E-0001  1.762834E+0000
 -3.691300E+0000  3.154533E+0000
 -8.659633E-0002  2.478196E+0000
  1.044430E+0000  4.257652E+0000
  9.562211E-0001  5.249846E+0000
 -8.686659E-0001  1.144377E+0000
 -4.185751E+0000  2.333845E+0000
 -3.105206E-0001 -2.750357E+0000
  1.480727E+0000 -2.783173E+0000
  2.977873E+0000 -2.150467E+0000
  6.384325E-0002  1.465140E+0000
 -1.552539E+0000  1.527945E+0000
 -1.490619E+0000 -1.688172E+0000
  1.635047E+0000 -1.558589E+0000
 -8.830168E-0001 -3.553377E+0000
 -5.729013E+0000  1.450160E+0000
 -6.897193E-0001 -2.818800E+0000
 -3.130917E+0000 -7.093459E+0000
  4.683230E+0000 -4.323302E+0000
 -8.399500E-0001 -2.594177E-0001
 -2.516253E+0000 -1.900535E+0000
 -1.663623E+0000 -2.272318E+0000
  4.741223E+0000 -4.530592E+0000
  4.686321E+0000  1.376902E+0000
  1.885691E+0000  4.923909E+0000
 -2.126864E+0000  4.408914E+0000
 -2.092299E+0000 -2.236041E+0000
 -4.332579E-0001 -5.897601E+0000
  2.118553E+0000 -3.343286E+0000
  1.693729E+0000  1.157844E+0000
  6.658084E-0001 -4.080030E-0001
 -3.895875E+0000  1.896377E+0000
  1.152727E+0000 -4.591377E+0000
  1.583176E+0000 -1.254965E+0000
  3.351210E+0000  1.892820E+0000
 -1.471954E+0000  3.410882E+0000
 -5.271949E+0000  3.025425E+0000
 -2.685307E+0000  1.414944E+0000
 -7.767796E-0001 -2.536692E-0001
  1.729240E-0002  1.289081E-0002
  6.568285E-0001 -2.151961E-0001
 -6.836609E-0001  2.707713E+0000
 -3.878922E-0001  3.470991E+0000
 -4.198990E+0000  3.340013E+0000
 -3.112126E+0000 -3.954982E+0000
  2.411397E+0000 -3.899956E+0000
  1.596785E+0000 -3.112958E-0001
 -5.317402E-0002  5.409286E+0000
 -5.231763E+0000  2.628534E-0001
 -2.106971E+0000 -4.929582E-0001
  7.742361E-0001 -2.886187E+0000
  8.332710E-0001 -3.853744E+0000
 -2.290628E-0001  1.023053E+0000
 -8.407569E-0001  4.281713E+0000
 -2.977985E+0000  1.765872E+0000
 -2.837378E+0000 -2.539684E+0000
 -3.810204E+0000 -5.974177E-0001
  2.323914E+0000  9.406719E-0001
  3.369978E-0001  9.268446E-0001
 -7.167442E-0001 -6.244069E-0001
 -1.850231E+0000  2.142623E+0000
 -1.161200E+0000  1.305327E+0000
 -9.484896E-0001 -8.087286E-0001
  3.025567E-0002 -3.789595E+0000
  4.354722E+0000  1.017971E-0001
  2.450548E-0001  3.786848E+0000
 -2.771134E+0000  2.993694E+0000
 -2.154396E+0000  1.453699E+0000
 -2.188477E-0001 -2.178019E+0000
  2.591242E+0000 -8.893736E-0001
  2.909901E+0000  5.750641E+0000
 -4.159790E-0001  8.048918E+0000
 -4.955488E+0000  3.361168E+0000
 -1.137283E+0000 -6.709673E+0000
  3.878209E+0000 -5.943805E+0000
  4.192058E+0000 -3.240857E-0002
  7.769645E-0001  6.335671E+0000
 -5.407766E-0001  8.459861E+0000
 -2.729570E+0000  3.912420E-0001
 -2.815291E+0000 -3.575191E+0000
  3.808411E+0000 -2.278935E+0000
  4.552346E+0000 -1.696350E+0000
  1.741524E+0000  1.964887E+0000
 -4.530694E+0000  4.836945E+0000
 -3.366759E+0000 -6.057194E-0001
  1.027361E+0000 -3.847778E+0000
  4.409414E-0001  1.905774E+0000
  2.524213E-0001 -1.429142E-0001
  2.776420E-0001  8.483004E-0001
 -2.330092E+0000  1.911867E-0001
  1.701499E+0000  6.426364E-0001
 -2.219463E+0000  4.842908E+0000
 -6.390155E-0001  3.234743E+0000
 -1.067615E+0000 -3.271350E-0002
 -1.425965E+0000  1.162214E+0000
 -4.307559E+0000 -2.177290E-0001
  2.347836E+0000 -1.596572E+0000
  1.430283E+0000  1.561575E-0002
  4.515446E+0000  1.428794E+0000
  4.540202E+0000  1.199557E-0001
  1.956285E+0000  5.995003E+0000
 -2.990384E+0000  3.827694E+0000
 -3.596642E+0000  2.501773E+0000
  1.852816E+0000 -2.975643E+0000
  2.073267E+0000 -1.235541E+0000
  2.347819E+0000  3.974793E+0000
 -4.253942E-0001  4.932804E+0000
 -3.957313E+0000 -1.013798E-0001
  2.755147E+0000 -6.677416E+0000
  6.615321E+0000 -4.763256E+0000
  5.672058E+0000  8.464013E-0001
 -3.032864E+0000  1.025986E+0001
 -1.976250E+0000  6.057691E+0000
 -6.560081E+0000  1.377448E-0001
 -8.393467E-0001 -4.781639E+0000
  3.977416E+0000 -5.332700E+0000
  7.801516E-0001 -1.620337E-0001
  2.075703E+0000  5.203023E+0000
 -2.445057E+0000  2.390036E+0000
 -3.214717E+0000 -9.454936E-0001
 -4.309976E+0000 -4.489973E+0000
  4.293423E+0000 -2.610058E+0000
  3.971850E+0000  2.701860E+0000
 -7.430401E-0001  5.210514E+0000
 -3.955828E+0000  3.749236E+0000
 -2.398329E+0000 -4.342266E+0000
  1.518988E+0000 -5.614200E+0000
  3.692555E+0000 -1.817667E+0000
  6.700359E+0000  6.437670E+0000
 -2.602152E+0000  8.585029E+0000
 -7.470525E+0000  5.639802E-0001
 -6.137077E+0000 -5.959636E+0000
  1.749413E+0000 -4.796003E+0000
  5.787840E+0000 -3.552052E+0000
  4.069948E+0000  9.492030E+0000
 -3.022592E+0000  1.151046E+0001
 -5.681744E+0000  6.630847E+0000
 -2.725612E+0000 -5.998588E+0000
  1.299115E-0001 -5.536316E+0000
  5.997520E+0000  8.020161E-0001
  9.446401E-0001  5.072122E+0000
 -2.667224E+0000  7.138756E+0000
 -7.125944E+0000  2.105657E+0000
  5.844287E-0001 -5.200167E+0000
  7.177226E+0000 -5.500138E+0000
  7.011470E+0000  6.180400E-0001
 -1.321557E+0000  3.812012E+0000
 -6.173056E+0000  4.416470E+0000
 -1.326771E+0000 -6.108985E+0000
  5.536270E-0001 -1.165310E+0001
  7.424391E+0000 -4.597783E+0000
 -4.583804E-0001 -1.966005E+0000
 -1.790168E+0000  6.991465E+0000
 -5.044851E+0000  2.262099E+0000
 -1.835474E+0000 -4.147428E+0000
  1.252962E+0000 -1.674383E+0000
  1.985002E+0000 -3.425420E-0001
  7.807037E-0001  1.080307E+0000
 -1.591363E+0000  4.354826E+0000
 -5.240182E+0000  2.988847E+0000
 -5.001055E+0000 -2.383371E+0000
  1.623641E+0000 -3.007140E+0000
  5.643530E+0000  4.561344E-0001
 -2.138803E+0000  4.405996E+0000
 -3.032217E+0000  5.296348E+0000
 -9.883583E-0001 -7.551528E-0001
 -1.274801E+0000 -1.540806E-0001
  2.286582E+0000 -2.272790E+0000
  4.585915E+0000  3.254805E+0000
 -1.347232E+0000  3.210152E+0000
 -1.029510E+0000  1.773629E+0000
 -3.460910E+0000  3.861344E-0001
  1.934133E+0000 -2.560020E+0000
  3.493350E+0000 -1.870537E+0000
  3.778756E+0000  1.701282E+0000
 -1.063806E+0000  2.829094E+0000
 -1.584518E+0000  2.064258E+0000
 -2.398256E+0000 -5.434322E-0001
  2.753841E+0000  9.431212E-0002
  3.127126E+0000  6.562813E-0001
 -2.469522E+0000  2.801963E+0000
 -3.127209E+0000 -8.751245E-0001
 -2.604534E-0001 -3.575660E+0000
  1.071005E+0000 -1.903834E+0000
  6.586090E-0002 -1.097416E+0000
 -3.858617E+0000  5.562191E+0000
 -4.649873E-0001 -1.109450E+0000
  1.427686E+0000 -3.352967E+0000
  2.079315E+0000 -1.522425E-0001
 -5.800495E-0001  3.954620E+0000
  5.613173E-0001  5.219603E-0001
  6.124130E-0001  9.918017E-0001
 -2.211573E+0000 -1.054958E+0000
 -4.584093E+0000 -9.467883E-0001
 -7.183743E-0001 -4.060353E+0000
  5.479277E+0000 -3.403520E+0000
  2.153904E+0000  1.833273E+0000
 -3.706517E+0000  1.169210E+0000
 -2.901429E+0000  2.763108E+0000
 -2.332086E+0000  4.905219E-0002
  7.867988E-0001 -4.001270E+0000
  3.240572E+0000 -3.111197E+0000
  2.259693E+0000 -4.198448E-0001
  1.027133E+0000  4.697036E+0000
  6.257175E-0002  1.251559E+0000
  7.324214E-0001  1.394571E+0000
 -3.679294E+0000 -2.241695E-0001
  4.049464E+0000  1.130237E+0000
 -3.516729E-0001 -7.262747E-0002
 -3.724510E-0002  3.449653E+0000
 -2.630088E+0000  7.910534E-0001
 -2.134174E+0000 -2.843527E+0000
  7.367408E+0000 -3.041525E+0000
  6.552264E+0000 -5.956252E-0001
  1.103594E+0000  6.282986E+0000
 -3.286029E+0000  4.891801E+0000
 -3.788963E+0000 -2.344502E+0000
 -6.180415E-0001 -6.413363E+0000
  2.213113E+0000 -4.938251E+0000
  3.855002E+0000  1.120219E+0000
  4.839837E-0001  3.375046E+0000
 -4.605802E+0000  4.476732E+0000
 -4.594574E+0000 -6.983958E-0001
 -9.894142E-0002 -7.781275E+0000
  4.510262E+0000 -1.518254E+0000
  4.758796E+0000  2.047063E-0001
 -7.941665E-0001  5.282223E+0000
 -5.288277E+0000  1.518059E+0000
 -1.946000E+0000 -3.256660E+0000
  3.029712E+0000 -6.086841E+0000
  3.415044E+0000 -2.467411E+0000
 -3.911059E-0001  2.130137E+0000
 -1.993171E+0000  6.687786E+0000
 -3.215445E+0000 -2.474542E+0000
 -3.056995E+0000 -6.185822E+0000
  6.493226E-0001 -3.080029E+0000
  5.293729E+0000 -2.333474E+0000
  4.417575E+0000  1.929888E+0000
 -4.183682E+0000  8.115384E+0000
 -3.152627E+0000  7.733657E+0000
 -5.002150E+0000 -3.740343E+0000
  2.648835E+0000 -7.930431E+0000
  2.775239E+0000 -2.098749E+0000
  2.862025E+0000  3.008633E+0000
 -3.754518E+0000  9.804322E+0000
 -8.089716E+0000 -5.234417E-0001
 -2.163847E+0000 -6.117871E+0000
  5.156337E+0000 -4.984568E+0000
  3.806190E+0000 -1.329226E+0000
 -4.082208E+0000  5.196212E+0000
 -2.033832E+0000  2.844824E+0000
 -4.223665E+0000  9.831386E-0001
  1.296536E+0000 -2.701618E+0000
  8.891246E-0001 -2.205839E+0000
  3.081905E+0000  3.245201E-0002
 -2.320409E+0000  1.776564E+0000
  3.294348E-0001  2.538116E+0000
 -3.271295E-0001  1.105880E+0000
  3.392140E+0000 -2.912907E-0001
  6.802483E-0001  2.783355E+0000
 -2.274344E+0000  1.480574E+0000
 -2.252508E+0000  1.743117E+0000
 -8.691117E-0001 -3.600647E+0000
  7.976250E-0002 -2.822771E+0000
 -6.735392E-0002 -4.159850E+0000
  3.530918E+0000 -2.834725E-0001
 -1.748081E+0000  2.367981E+0000
 -5.192648E+0000  3.165490E-0001
  2.144612E+0000 -2.131654E+0000
  5.369543E-0001 -2.671918E-0001
  1.514627E+0000 -2.456467E+0000
 -2.202503E+0000  2.507989E+0000
 -3.418860E+0000  4.015720E-0001
 -8.193914E-0003 -2.608016E+0000
  3.081854E+0000 -5.870284E+0000
  3.245115E+0000 -3.830253E+0000
  1.487097E-0002 -1.078380E+0000
 -7.943495E-0001 -1.152385E+0000
  4.682465E-0001 -2.324255E+0000
  4.921757E+0000 -1.528671E+0000
  1.711275E+0000 -2.280109E+0000
  1.471157E+0000  3.272117E+0000
 -1.538627E+0000  6.821435E+0000
 -4.863322E+0000 -4.920897E-0001
  1.596585E+0000 -5.586647E+0000
  5.285831E+0000  8.470635E-0001
  4.117094E+0000  4.201475E+0000
 -1.204894E+0000  5.180966E+0000
 -4.403204E+0000  1.191408E+0000
  1.754202E+0000 -3.496130E+0000
 -7.389402E-0001 -7.149731E+0000
  3.552825E+0000  2.290436E+0000
 -1.065335E+0000  1.774217E+0000
 -6.622822E-0001  1.216023E+0000
 -4.971600E-0001 -4.162670E+0000
  1.612356E+0000 -1.739617E+0000
  4.293015E+0000  2.389266E-0001
 -1.173224E+0000  3.658449E-0001
 -1.845062E+0000  4.131287E+0000
  6.400953E-0001  5.158168E+0000
 -1.909551E+0000  2.623958E+0000
 -1.762570E+0000 -1.282562E+0000
 -4.994872E-0001 -7.283246E+0000
  3.548549E+0000 -3.398208E+0000
  2.958450E+0000  1.744940E-0001
  7.541717E-0001  6.014229E+0000
 -5.006354E+0000  4.899074E+0000
 -3.778473E+0000  1.697131E+0000
  3.377029E+0000 -3.155928E+0000
  6.929999E+0000 -1.909493E+0000
  1.738005E-0001  4.400837E+0000
 -3.611639E+0000  8.365859E+0000
 -3.309627E+0000  1.317567E+0000
 -3.537885E+0000 -4.020411E+0000
  5.895038E-0001 -8.289015E+0000
  4.197152E+0000 -4.213664E+0000
 -1.570080E+0000  1.760246E+0000
 -2.303727E+0000  5.230539E+0000
 -2.110258E+0000 -2.633702E+0000
 -1.188596E+0000 -6.281825E+0000
  8.316325E-0001 -4.115256E+0000
 -5.531415E-0001 -7.259465E-0001
  1.071411E+0000 -2.250990E+0000
  1.242524E+0000  5.164222E-0001
  2.201847E-0002 -1.275163E+0000
 -1.635176E+0000  3.277945E+0000
  1.134865E-0001  3.246287E+0000
 -3.201111E-0001  2.151525E+0000
  2.530525E+0000  1.561347E+0000
 -1.770499E+0000  4.035300E+0000
 -2.794903E+0000 -3.548892E-0001
 -8.213767E-0001 -6.501383E-0001
 -3.718869E-0002 -1.097128E+0000
  4.334510E+0000  6.836210E-0001
  1.475205E+0000 -6.327778E-0001
 -5.170965E-0001  4.610067E+0000
 -1.907601E+0000 -1.411098E-0002
 -1.383566E+0000  1.257866E+0000
  1.880540E+0000 -2.029571E+0000
  6.525620E-0001 -1.290199E-0001
 -5.425837E-0001  6.987137E-0001
 -3.257408E+0000  1.996812E-0001
 -1.823799E+0000  2.759583E+0000
 -4.782937E-0001  3.453626E-0001
  3.050155E+0000 -1.220087E+0000
  2.234209E+0000  1.700211E+0000
  5.662862E-0001  2.959740E+0000
 -5.173358E+0000  9.077726E-0001
 -2.516339E+0000 -4.886319E+0000
 -1.246079E+0000 -8.100211E-0001
  2.366937E+0000 -3.012363E+0000
  1.994547E+0000  4.732774E+0000
 -5.612078E-0001  6.291505E-0001
 -2.837801E+0000  4.246941E+0000
  1.045211E+0000 -1.753413E+0000
 -4.994072E-0001 -3.318039E+0000
  4.939663E+0000  1.852718E-0001
  1.484139E+0000  3.582708E+0000
 -8.121305E-0001  2.734971E+0000
 -5.620636E+0000  3.940705E-0001
 -3.287678E+0000 -5.970092E+0000
  1.846525E+0000 -8.190014E+0000
  2.502426E+0000 -5.622468E+0000
  6.866296E+0000  4.341333E-0001
 -2.538316E+0000  1.543088E+0000
 -5.309727E+0000  4.258365E-0001
 -2.273970E+0000 -2.195370E+0000
 -5.606866E-0001 -6.203249E+0000
  2.321042E+0000 -1.650106E+0000
  2.100088E+0000 -1.804370E+0000
 -1.043987E+0000  5.869051E+0000
 -2.719640E+0000  1.907941E+0000
 -2.822347E+0000 -3.172671E+0000
  1.984834E+0000 -2.808913E+0000
  7.092074E+0000  2.768896E+0000
  1.510509E+0000  3.654747E+0000
 -6.274738E-0001  4.522857E+0000
 -4.560929E+0000  4.992597E+0000
 -5.117002E+0000 -1.438932E+0000
 -1.993781E+0000 -4.660363E+0000
  2.327195E+0000 -5.683289E+0000
  3.768869E+0000 -5.116525E+0000
  1.769771E+0000  2.757412E+0000
 -4.360526E-0001  4.755221E+0000
 -2.043554E+0000  1.384873E+0000
 -2.479475E+0000 -1.282834E+0000
  5.844907E+0000 -2.345173E+0000
  4.456518E+0000  6.639730E-0001
 -1.837146E+0000  3.046136E+0000
 -6.519627E+0000  4.051090E+0000
 -2.973422E+0000 -4.058085E+0000
 -3.088630E-0001 -7.371587E+0000
  2.191174E+0000 -1.604565E+0000
 -3.138743E-0001  3.220558E+0000
 -1.461612E+0000  2.040253E+0000
  6.271545E-0001  1.219633E+0000
  9.038246E-0001  1.195793E-0001
 -6.581880E-0001  4.537599E-0001
  1.887564E-0001  1.909187E+0000
 -2.253617E+0000 -2.594164E+0000
 -2.588259E+0000 -4.416915E-0001
 -2.504276E+0000 -6.634016E+0000
  2.535717E+0000 -3.922826E+0000
  1.984405E+0000 -2.295103E+0000
 -7.598435E-0001  2.016633E+0000
  1.137602E+0000  7.938717E-0002
  2.831148E+0000 -4.350137E+0000
 -9.279717E-0001  9.132312E-0001
 -1.567784E+0000 -3.585858E+0000
  4.808060E-0001  1.186534E+0000
  1.138030E+0000 -7.684167E-0001
  1.354777E+0000 -9.859274E-0001
 -1.565757E+0000 -2.940817E-0001
  1.518369E+0000 -1.223215E+0000
  4.793784E+0000 -6.947037E-0001
 -2.037407E+0000  1.746246E+0000
 -1.852880E+0000  9.051774E-0001
 -4.636604E+0000 -2.575934E+0000
 -4.427002E-0002 -2.903154E+0000
  8.029504E-0001 -2.536708E+0000
  5.739928E-0001  6.629951E-0001
  2.966037E+0000  2.306293E+0000
 -2.784051E+0000  2.616159E+0000
 -2.658167E+0000 -1.846268E-0001
 -2.626104E-0001 -3.569614E+0000
  4.107233E+0000 -3.439960E+0000
  2.003912E+0000 -8.227088E-0002
 -1.415889E+0000  2.477314E+0000
 -8.768439E-0001  2.857270E+0000
 -3.168853E+0000  4.144190E-0002
 -3.106753E+0000 -2.455427E+0000
  2.444262E+0000 -6.354809E+0000
  1.123895E+0000 -2.169981E+0000
  2.938545E+0000  2.848100E+0000
 -2.411571E-0001  1.978169E+0000
 -1.777760E+0000  6.495327E-0001
 -4.138359E+0000 -5.338272E-0001
 -8.574388E-0001 -2.239933E+0000
 -1.664193E+0000 -4.256749E+0000
  8.942072E-0001 -5.605782E-0002
 -4.393991E-0001  2.741756E+0000
 -5.678510E+0000 -1.937814E+0000
 -1.988037E+0000 -2.019466E+0000
 -6.319796E-0001 -1.026997E+0000
  2.573038E+0000  1.136039E+0000
  2.622620E+0000  2.009380E+0000
 -2.301813E-0001  9.595627E-0001
  1.880457E+0000  3.635017E+0000
 -1.133874E-0001 -1.400228E+0000
 -4.869637E-0001 -1.962336E-0002
  3.958085E+0000 -7.331656E-0001
  3.285808E+0000  1.866584E+0000
  3.282682E-0001  2.676402E+0000
 -5.168185E+0000  6.073139E+0000
  1.290515E-0001 -8.788382E-0001
  3.455825E+0000 -3.308473E+0000
  3.070519E+0000  3.207909E+0000
  1.785852E+0000  1.452908E+0000
 -1.322111E+0000  5.192805E+0000
 -4.600451E+0000 -1.558333E+0000
 -8.971468E-0001 -5.076048E+0000
  2.973375E+0000 -3.810906E+0000
  2.253563E+0000  1.847117E+0000
 -2.960971E+0000  2.147554E+0000
 -2.963669E+0000  3.955590E+0000
 -2.317208E+0000  7.161155E-0002
 -2.847874E+0000  1.154083E+0000
 -2.061543E+0000 -1.194049E+0000
 -8.423375E-0001  8.869690E-0002
  2.375188E+0000  1.072272E-0001
  7.653009E-0001  3.176353E+0000
  2.430096E+0000  2.522578E+0000
  3.701250E-0001 -2.887937E-0001
  3.359340E+0000  3.165327E+0000
  2.501336E+0000  6.593194E+0000
 -2.171166E+0000  4.945908E+0000
 -4.351366E+0000  2.033870E+0000
  1.704091E+0000 -5.553552E+0000
  2.277615E-0001 -4.711627E+0000
  5.183342E+0000 -7.006740E+0000
  2.285102E+0000  1.654265E+0000
 -3.285816E-0001  2.657570E+0000
 -2.435347E+0000 -2.377428E+0000
 -4.129173E+0000 -3.689419E+0000
  3.443038E+0000 -5.067122E+0000
  6.206020E+0000 -3.071158E+0000
  1.666863E+0000  7.579687E+0000
 -3.233902E+0000  8.620801E+0000
 -8.332168E+0000  1.428350E+0000
 -9.323653E-0001 -5.232183E+0000
  4.480412E+0000 -7.196320E-0001
  8.450224E+0000  2.198874E-0001
  2.047940E-0001  6.044033E+0000
 -1.918880E-0001  7.986643E+0000
 -2.085914E+0000  6.097038E-0001
  2.677050E-0001 -2.432016E+0000
  4.094499E+0000 -9.139988E-0001
  1.914219E-0001  7.171201E-0001
 -4.704365E+0000  1.731266E+0000
 -2.439162E+0000 -5.556644E+0000
  4.654984E+0000 -1.956266E+0000
  5.650953E+0000 -1.157615E+0000
  5.266895E+0000  7.261096E+0000
  2.936533E-0001  4.911488E+0000
 -5.261037E+0000  5.323626E+0000
 -4.381173E+0000  4.679397E-0002
 -4.796941E+0000 -5.912610E+0000
  4.591828E+0000 -4.630311E+0000
  2.221350E+0000 -7.292382E-0001
 -7.902442E-0001  3.609413E+0000
 -3.260801E+0000  1.427845E+0000
 -1.186349E+0000  2.845877E-0002
  2.721056E+0000 -1.441562E+0000
 -4.527700E-0001 -2.228840E+0000
 -2.939551E+0000 -4.916775E+0000
  1.741291E+0000  1.022592E+0000
  3.826382E+0000 -5.041278E-0003
 -9.443315E-0001  5.795327E+0000
 -6.703448E+0000  2.311915E+0000
 -4.093338E+0000  6.715697E-0001
 -1.395051E+0000 -3.714039E+0000
  3.394297E+0000 -2.962807E+0000
  4.212553E+0000 -5.502547E+0000
  1.184758E+0000  1.200383E+0000
 -3.084134E+0000  8.261731E-0001
 -1.979687E+0000 -1.097562E+0000
 -3.676250E-0001 -2.845887E+0000
  6.423117E+0000 -2.704531E+0000
  3.474162E+0000  2.469061E+0000
 -2.587367E+0000  1.284717E+0000
  2.993415E-0001  3.484234E+0000
 -3.527810E+0000 -2.017047E+0000
 -1.063354E+0000 -4.651182E+0000
  5.386755E+0000 -1.364973E+0000
  1.398995E+0000  5.786335E-0001
 -1.178573E+0000  6.959785E+0000
 -3.100344E+0000 -1.546830E-0001
  2.017590E+0000 -4.713584E+0000
  3.106015E+0000 -2.677902E+0000
 -1.147509E+0000  3.340925E+0000
 -1.104669E+0000  3.371157E+0000
 -3.230645E+0000  8.847303E-0002
  2.463183E-0001 -2.058938E+0000
  1.045997E+0000  2.396046E-0001
  1.084237E+0000 -2.020103E+0000
  1.748071E+0000 -2.252356E+0000
  4.213764E+0000 -1.017226E+0000
  2.669663E+0000  2.988956E+0000
 -3.809081E+0000  1.867192E+0000
 -8.672884E-0001  4.811236E+0000
  1.740118E+0000 -2.190854E+0000
  1.661180E+0000  4.954379E-0001
  7.135901E-0001  2.770307E+0000
 -2.296542E-0001  3.210780E+0000
 -6.211465E+0000 -1.964299E+0000
 -2.690882E-0001 -2.715413E+0000
  6.075001E-0001 -2.259939E+0000
  2.167058E+0000 -3.331705E+0000
 -1.093828E+0000 -2.214004E+0000
 -3.014444E+0000  1.082334E+0000
  1.845269E+0000  1.160869E+0000
  5.079895E-0001  1.512863E+0000
 -3.335588E+0000  8.233304E-0001
 -2.300283E+0000  3.514021E+0000
 -2.644482E+0000 -3.097751E+0000
  2.591566E+0000 -9.231437E-0001
  2.169329E+0000 -3.303633E-0001
 -3.015072E+0000 -7.120043E-0001
 -7.349913E-0002  1.608431E+0000
 -2.573683E+0000 -2.886690E+0000
  4.010528E-0001 -4.528425E+0000
  4.672515E+0000 -3.842860E+0000
  7.816442E-0001  4.420787E+0000
 -1.668082E+0000 -1.894822E+0000
 -9.568827E-0001 -7.396179E-0001
  7.171932E-0001 -2.691457E+0000
  1.779426E-0001 -1.898350E+0000
  1.262599E+0000 -1.045362E+0000
 -3.051299E-0001  3.936476E-0001
  1.909456E+0000 -1.306863E+0000
  6.460651E-0001 -2.484868E+0000
  1.614194E+0000  4.456726E+0000
  1.318973E+0000 -4.822426E-0002
 -4.475475E+0000  1.360178E+0000
 -2.879424E+0000 -6.136132E-0001
  2.643790E+0000 -2.201694E+0000
  1.280739E+0000 -1.392172E+0000
  3.033341E+0000  1.397000E+0000
 -4.363547E+0000  1.307769E+0000
 -2.191621E+0000 -3.909326E+0000
 -8.151250E-0001 -5.876879E+0000
 -2.292771E+0000 -5.268438E+0000
 -1.596705E-0001 -2.671869E+0000
  2.058334E+0000 -3.365725E+0000
 -3.936463E-0001 -2.313726E+0000
  8.475545E-0001 -4.162120E-0001
  3.855466E+0000  3.959272E+0000
  1.053972E+0000  2.384754E+0000
 -2.055194E+0000  5.768031E-0001
 -2.095512E+0000  9.483154E-0001
  1.045631E+0000 -1.902610E+0000
 -1.039862E-0001 -5.882984E+0000
  2.769252E+0000  7.806143E-0001
 -3.098496E+0000  2.488159E+0000
 -2.271806E+0000 -1.945114E+0000
  5.021910E+0000  1.174468E+0000
  4.206821E+0000  9.770299E-0001
  2.495423E+0000  6.230069E+0000
 -2.370755E+0000  5.632051E+0000
 -2.145232E+0000  5.548160E+0000
 -1.463626E+0000 -3.827047E-0002
 -1.162396E+0000 -2.261644E+0000
  3.381273E+0000  3.147747E+0000
  2.018870E+0000 -1.252089E-0001
  7.525299E-0001  1.092050E+0000
 -3.795764E+0000  1.859009E+0000
 -3.007748E+0000  1.155485E+0000
  4.452418E-0001 -4.271612E+0000
  9.694477E-0001  7.670426E-0001
  3.221417E+0000 -3.409253E-0001
  1.940506E+0000  3.236317E+0000
  2.984318E-0001  6.799196E+0000
 -9.786156E-0001  1.413589E+0000
  2.657368E+0000 -1.892026E-0001
  3.914243E+0000  2.216644E+0000
  3.054174E+0000  4.741888E+0000
 -5.300357E-0001  2.661125E+0000
 -2.242133E+0000 -9.631263E-0001
 -2.507128E+0000 -5.151619E-0001
  4.142841E+0000 -9.659298E-0001
  2.007173E+0000  2.998659E+0000
 -4.151485E-0001  2.861715E+0000
  5.562985E-0001  1.797289E+0000
 -1.532966E+0000 -8.721675E-0001
 -9.190313E-0001 -8.920066E-0001
 -7.363499E-0001 -3.653860E+0000
  3.398193E+0000  8.805928E-0002
  1.544603E+0000  4.684634E+0000
 -2.593791E+0000  4.820133E+0000
 -4.480293E+0000  4.064721E+0000
 -1.641259E+0000 -2.000882E+0000
  5.946917E+0000 -3.223140E+0000
  1.954510E+0000 -1.002511E+0000
  3.217605E+0000  4.863720E+0000
 -1.040678E+0000  1.895982E+0000
 -2.999202E+0000  4.170536E-0001
 -3.764487E-0001 -2.336642E+0000
  1.228887E+0000 -3.196145E-0002
  7.096156E+0000 -9.556288E-0001
  1.603112E+0000  5.416041E+0000
 -9.268814E-0001  5.038889E+0000
 -5.595414E+0000 -1.122259E+0000
  3.081197E-0001 -2.637765E+0000
  2.824471E+0000  7.207266E-0001
  2.546071E+0000  2.828649E+0000
  5.467103E-0001  1.428216E+0000
 -9.100171E-0001  1.428791E+0000
  1.653516E+0000 -6.900833E-0001
  3.520194E+0000 -4.125750E+0000
  1.601341E+0000 -2.378533E-0003
 -9.229256E-0001  2.248712E+0000
  1.323430E+0000  2.692379E+0000
 -1.723239E+0000 -2.515391E+0000
  8.016483E-0001 -3.551797E-0001
  1.301204E+0000  2.038973E+0000
 -4.489144E+0000 -3.186794E+0000
 -2.650072E+0000 -4.817074E+0000
 -3.100815E+0000 -6.905598E+0000
  4.566882E+0000 -6.921229E+0000
  2.999014E+0000 -4.394443E+0000
  1.497169E+0000  1.994988E+0000
  3.613998E-0001  2.929060E+0000
 -7.586314E-0001 -1.918893E-0001
 -3.767882E+0000 -1.902104E+0000
  3.178549E+0000  2.350336E+0000
  1.660279E+0000 -1.385595E+0000
  2.992636E+0000 -7.077566E-0001
  9.888783E-0001 -1.379409E+0000
  2.440371E+0000  4.427240E+0000
  2.036947E+0000  6.262631E+0000
 -1.713829E+0000  1.810949E+0000
 -4.044895E+0000  1.330867E+0000
  2.595035E+0000 -1.248738E+0000
  1.162858E+0000 -1.981682E+0000
  3.499102E+0000  1.612384E+0000
  6.429878E-0001  1.161993E+0000
 -8.612089E-0001  2.238997E+0000
 -1.433336E+0000  1.212240E-0001
 -3.857332E+0000 -1.571633E+0000
 -2.107575E+0000 -5.060408E+0000
  5.270127E+0000 -5.964082E+0000
  2.447115E+0000  1.230547E+0000
 -2.300419E+0000  5.047317E+0000
 -5.301595E+0000  1.074631E+0000
  4.911770E+0000 -1.639148E+0000
  5.681378E+0000 -2.118966E+0000
  2.713798E+0000  4.656952E+0000
 -4.177548E+0000  6.532130E+0000
 -6.192038E+0000 -1.951644E+0000
  1.714213E+0000 -4.973661E+0000
  5.450710E+0000 -2.582768E+0000
  5.833910E+0000  4.687004E+0000
 -1.452834E+0000  5.274933E+0000
 -7.174771E+0000  5.347051E+0000
 -3.064995E+0000 -3.665734E+0000
  1.971820E+0000 -1.741202E+0000
  3.824789E+0000 -3.670129E+0000
  1.989885E+0000  2.864862E+0000
 -2.800039E+0000 -9.264114E-0001
 -1.402497E+0000 -1.506123E+0000
 -3.921392E-0001  1.933860E+0000
  4.043434E-0001 -1.712901E+0000
  3.932880E+0000 -1.076436E+0000
  1.322818E+0000 -6.435359E-0001
 -3.133143E+0000 -4.914039E+0000
  1.594243E+0000 -2.010119E+0000
  6.745804E-0002 -2.416947E-0001
  1.527443E+0000 -3.336232E+0000
  3.699888E+0000 -4.932675E-0001
 -1.464494E+0000  1.442971E+0000
 -8.253164E-0001  9.911644E-0002
 -9.894468E-0001  1.366317E-0001
  1.198400E-0001 -1.873482E+0000
  1.403312E+0000 -5.336016E+0000
  1.526355E+0000 -5.262024E-0001
  1.183504E+0000 -8.657442E-0001
 -9.306371E-0001 -1.938820E-0001
 -6.307316E-0001  4.191339E+0000
  2.803531E-0001  4.358579E+0000
  2.089999E-0001 -1.282139E+0000
 -2.055829E+0000 -2.773033E+0000
  1.136725E+0000 -6.871151E+0000
  6.108738E+0000 -7.837871E-0001
  9.567293E-0001  2.999095E+0000
 -1.869438E+0000  1.696701E+0000
 -5.496413E+0000  6.192166E-0001
  2.674851E-0002 -6.885214E+0000
  2.854493E+0000 -1.997255E-0002
  2.658178E-0001  3.318860E+0000
 -3.352043E+0000  4.610070E-0001
 -5.117289E+0000 -1.595903E+0000
  2.723993E+0000 -3.813113E+0000
  2.765233E+0000 -2.453982E+0000
  3.363641E+0000 -5.923994E-0002
 -5.253481E-0001  9.788074E-0001
 -1.775300E+0000 -1.470300E+0000
 -2.392088E+0000  7.974697E-0001
  7.336746E-0001 -3.898881E+0000
 -8.538994E-0001  1.688081E+0000
 -2.504609E+0000  8.573738E-0001
 -5.362133E-0001 -1.237487E+0000
  6.963111E-0001 -5.605340E+0000
  2.194323E+0000 -2.901229E+0000
 -8.799029E-0001 -5.494273E-0001
 -8.507618E-0001  4.230932E+0000
 -3.653481E-0001 -1.804791E+0000
 -7.061439E-0001 -2.633952E+0000
  2.140142E+0000 -3.005796E+0000
 -1.545450E+0000  3.639739E+0000
 -2.587983E+0000 -7.854678E-0001
  3.746071E-0001 -5.549673E-0001
  1.065357E+0000 -2.256062E+0000
 -1.229126E+0000  6.297872E-0001
  7.222060E-0001 -2.944894E+0000
 -4.137781E-0002 -2.860852E+0000
  5.124899E+0000 -3.637371E+0000
  1.618711E+0000  5.497675E+0000
 -4.136464E+0000  2.883540E+0000
 -4.881862E+0000  1.664880E+0000
 -8.375332E-0001 -6.987818E-0001
  3.757065E-0001 -4.657447E+0000
  2.446955E+0000 -1.013313E+0000
  1.437389E+0000  5.486236E+0000
 -4.688256E+0000  3.596092E+0000
 -4.290211E+0000 -2.983030E-0001
  3.888296E-0001 -3.723236E+0000
  1.781728E+0000 -3.528591E+0000
  2.864269E+0000 -1.118230E+0000
 -1.634075E+0000 -1.067242E+0000
 -1.200949E+0000 -7.297330E-0001
 -1.174248E+0000 -2.861070E+0000
  2.681746E+0000 -1.491793E+0000
  4.332183E-0001  6.339465E+0000
 -1.376697E+0000  1.993651E+0000
 -2.250019E+0000  9.406679E-0001
  1.268412E+0000  1.228913E+0000
 -1.207800E+0000 -1.822319E-0001
 -3.191169E+0000  2.305076E-0001
 -1.640333E-0001 -1.780474E-0002
  2.942846E+0000  1.078673E+0000
 -1.640905E+0000  3.062269E+0000
 -7.690144E-0001  4.758084E+0000
 -6.340861E+0000 -1.291715E+0000
 -6.883535E-0001 -4.484619E+0000
  2.865991E+0000 -3.718049E-0001
  4.860011E+0000 -2.166548E+0000
  4.599875E-0001  5.115251E+0000
 -4.218422E+0000  4.787530E+0000
 -2.592419E+0000 -7.423882E-0001
 -2.168556E-0001 -3.771849E+0000
  7.860093E+0000 -2.685724E+0000
  2.955726E+0000  4.409556E+0000
 -2.843514E+0000  5.900769E+0000
 -2.754024E+0000  2.442871E+0000
 -3.820407E+0000  4.899558E-0001
  3.778473E-0001 -3.296426E+0000
  2.863502E+0000 -5.640195E+0000
  1.504322E+0000 -1.427727E+0000
  4.140759E-0001  3.547537E+0000
 -7.119023E+0000  1.470173E+0000
 -5.100824E-0001 -1.846326E-0001
  5.775097E+0000 -3.548208E+0000
  7.096607E+0000 -2.482988E+0000
  2.276975E+0000  9.190349E+0000
 -6.172001E-0001  5.028199E+0000
 -5.574590E+0000 -2.154791E-0001
 -1.863079E+0000 -1.742545E+0000
  2.529350E+0000  8.516713E-0001
  2.599313E+0000 -3.985225E+0000
  1.073198E+0000  4.189087E+0000
 -5.528611E+0000  3.517093E+0000
 -1.561115E+0000 -1.411332E+0000
  1.829844E+0000 -1.733083E+0000
  1.162281E+0000  1.448262E+0000
 -1.600459E+0000  2.160689E+0000
 -7.279630E-0001 -5.267527E-0001
  1.064712E+0000  2.416850E+0000
  1.767045E+0000 -8.319723E-0001
 -2.741794E+0000  1.680758E+0000
  3.786504E+0000  2.013291E+0000
 -2.012913E+0000  1.322181E+0000
 -1.087150E-0001 -1.618590E+0000
 -1.269989E+0000 -3.268786E-0001
 -7.456091E-0001 -1.999658E+0000
 -3.122548E+0000  3.003901E-0001
 -1.549578E+0000  3.685727E-0001
 -4.310911E-0001 -8.970498E-0001
  1.691548E+0000 -4.829437E+0000
  8.523222E-0001  5.027778E-0001
  2.471237E+0000  2.052889E+0000
  4.945080E-0001  5.670405E+0000
  3.684836E-0001 -1.346174E+0000
  1.612642E+0000 -2.791142E+0000
  5.547546E+0000 -4.521379E+0000
  4.106913E+0000 -6.116368E-0002
 -1.425198E+0000  7.696169E+0000
 -3.678732E+0000  2.848788E+0000
 -1.810337E+0000  2.259678E+0000
  3.564274E-0001 -1.936078E+0000
  2.192032E+0000  1.626680E+0000
  1.706308E+0000 -1.976169E+0000
  4.834560E+0000 -3.008224E+0000
  1.618255E+0000  3.688517E+0000
  2.098738E+0000  3.385053E+0000
 -7.966366E-0001  1.264148E+0000
 -2.624026E+0000  3.729528E+0000
 -1.377626E+0000  1.663636E+0000
 -3.262140E+0000 -1.891912E+0000
 -3.398260E+0000 -2.607164E+0000
 -1.692729E-0001  6.881528E-0001
 -6.890095E-0001 -1.325421E+0000
 -1.195746E+0000 -2.635609E+0000
  1.779441E-0001 -9.489175E-0001
  7.961328E-0002  3.411889E-0001
  9.203896E-0001  4.806765E-0001
  5.318831E-0001  8.078221E-0001
  1.729633E+0000  1.916078E+0000
 -2.025341E-0001  2.159195E+0000
 -3.301929E+0000  1.713712E+0000
 -1.443405E+0000  6.367708E-0001
  1.708681E+0000 -4.085052E+0000
  1.628699E+0000 -4.729881E+0000
  1.186302E+0000 -3.544312E+0000
  1.776631E+0000 -3.980517E-0001
  1.265394E+0000 -7.492215E-0001
 -1.989825E+0000 -1.443109E-0001
 -2.064213E+0000 -3.299443E+0000
  2.401998E+0000 -6.332186E+0000
 -7.667351E-0001  2.177880E+0000
 -1.712336E-0001  5.648446E+0000
 -4.488938E+0000  4.218711E+0000
 -1.059518E+0000  2.199997E+0000
 -4.540378E-0002 -1.283864E+0000
 -6.271852E-0001 -1.969685E+0000
  1.043917E+0000 -2.096906E+0000
  1.419638E+0000  2.409586E+0000
  6.491529E-0001  1.375050E+0000
  2.871188E-0001  1.016979E+0000
  4.880776E+0000  1.788228E+0000
  3.504368E+0000 -4.929052E-0001
  3.426988E+0000  4.349976E+0000
 -4.778786E+0000  5.818898E+0000
  5.744286E-0001  2.924881E+0000
  2.012281E+0000 -8.111367E-0002
  2.122382E+0000  1.989724E+0000
  1.996320E+0000  3.012984E+0000
 -1.035748E+0000  4.284754E+0000
 -2.964991E+0000  4.413386E+0000
 -2.014806E+0000 -6.939068E-0001
  9.430906E-0001  1.052862E-0001
  3.061697E+0000 -1.871867E+0000
  9.476646E-0001  6.924193E-0001
 -6.489886E-0001 -3.406925E+0000
  1.411346E+0000 -4.624588E-0001
 -7.471785E-0001  1.864651E+0000
  1.992076E+0000  2.234204E+0000
  3.081232E-0001  1.471926E+0000
  3.053103E+0000 -4.439997E-0001
 -3.099601E+0000 -2.291030E-0001
 -1.346964E+0000  8.840447E-0001
 -2.779663E+0000 -5.152658E-0001
 -2.228505E+0000 -2.777343E+0000
  3.308105E+0000  1.009631E+0000
  1.371698E+0000  1.347010E+0000
 -1.885655E+0000 -1.892909E+0000
  3.278355E-0002 -1.993206E+0000
  9.815391E-0001 -3.358123E+0000
  7.841532E-0002 -9.698818E-0001
  5.257468E-0001 -8.767589E-0001
 -1.350578E-0001  1.897036E+0000
 -2.205781E+0000  7.213084E-0001
  2.332975E+0000  1.723253E+0000
  2.257390E+0000 -3.364769E-0001
  3.946782E-0001  4.732963E-0001
 -1.750202E+0000  6.971212E-0001
  6.141958E-0001 -2.986306E+0000
 -7.164691E-0002 -1.423263E+0000
  1.267350E+0000 -2.730185E+0000
  4.268610E-0001 -3.135741E-0001
 -1.500012E+0000 -9.905179E-0001
 -5.243006E-0001 -1.929966E+0000
 -1.122635E+0000 -1.385311E-0001
 -1.834543E+0000 -2.036835E-0002
 -3.733453E+0000 -4.177477E-0001
  1.605886E+0000 -2.501512E+0000
  1.002471E+0000 -4.360945E+0000
 -6.722787E-0001 -2.502733E+0000
 -2.199261E+0000 -4.162019E-0001
 -4.636974E+0000  3.518197E+0000
 -7.859883E-0001 -2.505110E+0000
  1.274424E+0000 -1.924572E+0000
  1.575012E+0000 -7.416487E-0002
  4.151153E-0001  3.033269E+0000
 -2.404982E+0000  1.047046E+0000
  1.808701E+0000  6.303998E-0001
  2.366986E+0000  1.080180E+0000
  4.182177E-0001  4.404349E+0000
 -1.610011E+0000  3.569214E-0001
 -8.735161E-0001  3.291377E+0000
 -2.031481E+0000 -3.950934E+0000
  2.716441E+0000  8.397530E-0001
 -1.111796E+0000 -1.778340E+0000
 -2.346356E-0001 -4.734097E-0001
 -3.271249E+0000 -1.884734E+0000
 -4.609378E+0000 -2.080627E+0000
  1.440722E+0000 -4.484085E+0000
  8.077524E-0001 -3.720555E+0000
  3.326922E+0000 -2.331579E+0000
 -1.126541E+0000 -6.798293E-0001
 -2.304883E+0000  2.422063E+0000
 -1.291364E+0000  2.858127E+0000
  1.900911E+0000 -7.588380E-0001
  2.819934E+0000  2.009312E-0001
 -3.061805E-0002 -1.776429E-0001
 -1.773706E+0000 -1.527997E+0000
 -1.991372E+0000 -1.346127E+0000
  1.966317E+0000 -1.094189E+0000
 -7.103217E-0002 -2.719575E+0000
 -5.555674E-0001 -2.311933E+0000
  1.346742E+0000 -1.989335E+0000
 -4.461674E+0000  4.179730E-0001
 -3.906357E-0001  5.982644E+0000
  1.055824E+0000  3.264045E+0000
  7.196219E-0001  3.312044E+0000
  1.151076E+0000  3.302414E+0000
 -6.156942E-0001 -2.118376E+0000
 -1.300360E+0000  1.080721E+0000
  1.371549E+0000  2.150457E+0000
 -1.301232E+0000  1.608314E+0000
 -1.459216E-0001 -3.038636E+0000
 -2.611012E+0000 -2.356014E+0000
 -2.210278E+0000  1.429615E+0000
  2.084523E+0000 -9.989165E-0004
  9.796253E-0001 -4.347550E-0001
 -4.070361E-0001 -2.380385E+0000
 -1.070052E+0000  5.363502E+0000
 -2.024754E+0000  3.089246E+0000
 -9.117499E-0001 -1.987171E+0000
  4.652085E+0000 -4.014137E-0001
  4.261815E-0001  6.091737E-0001
 -1.124452E+0000  8.704150E-0001
 -3.572257E+0000 -1.015766E+0000
  3.586121E+0000  1.712842E+0000
  1.480544E+0000 -3.551378E+0000
  3.599419E+0000 -1.746376E+0000
  2.909972E+0000  8.200946E-0002
  3.128875E+0000  2.699222E+0000
  3.240650E+0000  1.844984E+0000
 -1.850177E-0001  3.321036E+0000
 -4.357361E+0000  3.812045E+0000
 -2.500811E+0000  2.726579E+0000
 -1.393495E+0000 -1.807187E+0000
 -9.607903E-0001 -4.793771E+0000
  2.394683E+0000 -2.990071E+0000
  2.069151E+0000  1.462586E+0000
  2.093230E+0000  1.960145E+0000
 -1.219830E+0000  1.123962E+0000
  2.810911E+0000 -5.943164E+0000
  2.182808E+0000 -4.712523E+0000
  2.631419E+0000  1.282767E+0000
 -1.985277E+0000  4.108440E+0000
 -5.715066E+0000  1.178073E+0000
 -3.224553E-0002  3.283764E-0001
  4.436371E+0000 -4.865736E+0000
  2.947974E+0000 -2.822732E+0000
  3.187806E-0001  2.518298E+0000
 -4.157707E+0000  4.378206E+0000
 -4.238235E+0000 -6.800053E+0000
  2.603685E+0000 -3.581046E+0000
  5.059844E+0000 -1.247341E+0000
  3.668659E+0000  9.654024E+0000
 -2.821852E+0000  5.351785E+0000
 -5.608384E+0000  4.275238E+0000
  3.328628E-0001 -5.141058E+0000
  5.974493E+0000 -5.894947E+0000
  7.690075E+0000  5.778432E+0000
 -9.311098E-0001  6.894415E+0000
 -6.112566E+0000  7.228524E+0000
 -6.837905E+0000  9.618690E-0001
 -1.032644E+0000 -5.484403E+0000
  3.383234E+0000 -6.836628E+0000
  3.356408E+0000  5.191326E+0000
 -2.567988E+0000  2.587187E+0000
 -2.664449E+0000  1.191133E+0000
  1.862502E-0002 -5.007620E+0000
  6.347048E+0000 -3.368992E+0000
  4.118237E+0000  1.805937E+0000
  1.185773E+0000  2.720761E+0000
 -2.123975E+0000  3.780790E+0000
 -2.674179E+0000  1.819642E+0000
  5.135319E-0001  2.619885E-0001
  2.910898E+0000  9.915202E-0001
  3.995654E+0000  2.682546E+0000
  1.128337E+0000  3.763599E+0000
 -1.365510E+0000  5.750034E+0000
 -2.980981E+0000 -7.784938E-0002
  1.578805E+0000 -1.937541E+0000
  2.273914E+0000  3.848235E-0001
 -1.780541E+0000  4.506048E+0000
 -1.140843E+0000  2.113500E+0000
 -3.741448E+0000 -2.804229E+0000
 -1.078774E+0000 -6.275221E+0000
  2.106651E+0000 -5.623336E+0000
  3.202699E+0000  8.309892E-0001
  5.503856E-0001  4.099250E+0000
 -3.315174E+0000  5.033595E+0000
 -2.520791E+0000 -1.574706E+0000
 -9.313597E-0001 -4.135137E+0000
  9.849832E-0001 -1.232180E+0000
  7.565034E-0001  2.895591E-0001
 -1.704533E+0000  7.816663E-0001
 -1.317573E+0000 -7.164324E-0001
 -3.443344E+0000 -9.542765E-0001
 -2.271554E+0000 -7.034830E+0000
  7.217012E+0000 -6.586212E+0000
  6.500037E+0000  3.008987E+0000
  9.462710E-0002  8.600381E+0000
 -2.237674E+0000  4.390225E+0000
 -8.210748E+0000 -1.095708E+0000
  3.023497E-0001 -5.872440E+0000
  4.517419E+0000 -5.960095E+0000
  9.445656E-0001  2.976056E-0001
  4.843828E+0000 -1.153680E-0001
 -5.831267E+0000 -4.961161E-0001
 -5.482188E+0000 -2.663973E+0000
 -1.056160E+0000 -4.621185E+0000
  4.818264E+0000 -1.174891E+0000
  2.938222E+0000 -1.645645E+0000
 -3.683852E+0000  6.687565E+0000
 -2.892235E+0000  2.149141E+0000
 -2.963194E+0000 -1.246823E+0001
  3.029027E+0000 -5.551243E+0000
 -9.639558E-0002 -4.505601E+0000
  1.301965E+0000  7.160277E-0001
 -3.465474E+0000  8.552558E-0001
 -2.817752E+0000 -3.170623E+0000
 -3.115531E-0001 -2.693566E+0000
  1.661827E+0000 -4.354918E+0000
  2.743286E+0000  1.480602E+0000
  1.964010E+0000  1.714564E+0000
 -7.070296E-0001  1.341529E+0000
  2.050227E+0000 -1.262187E+0000
  3.914769E-0001  1.297630E+0000
 -1.325984E-0001  5.630441E-0001
 -3.492001E-0001 -6.310183E-0001
  2.117211E+0000  9.894179E-0001
 -1.016504E+0000  6.352320E-0001
 -3.371811E-0001 -2.997162E+0000
 -7.536806E-0001  1.658426E-0001
 -3.503410E-0001 -9.292263E-0001
  9.825937E-0001 -1.034298E+0000
  6.406373E+0000 -3.623170E+0000
  1.429617E+0000 -4.059898E+0000
 -5.126612E+0000  1.167846E+0000
 -5.088954E+0000 -2.026524E+0000
 -8.329685E-0001 -6.546574E+0000
  4.478187E+0000 -7.718521E+0000
  6.180234E+0000  5.682947E-0001
 -2.963656E+0000  5.996211E+0000
 -6.690436E+0000  3.709995E+0000
 -4.292820E+0000 -3.370753E+0000
  2.715240E+0000 -9.408502E+0000
  5.229509E+0000 -3.029137E+0000
  2.369347E+0000  4.504555E+0000
 -3.610997E+0000  8.718602E+0000
 -3.395601E+0000 -4.245636E+0000
 -4.885498E+0000 -1.720971E+0000
  1.646372E+0000 -6.168612E+0000
  4.423019E+0000  4.956682E-0001
  2.523269E+0000  3.247864E+0000
 -4.867875E+0000  4.849250E+0000
 -3.943090E+0000 -1.450305E+0000
  5.261426E-0001 -2.877468E+0000
  3.478141E+0000 -4.510901E+0000
  1.703110E+0000  1.607008E+0000
 -1.226035E-0001  7.874634E+0000
 -4.117165E+0000  2.715139E+0000
 -2.217599E+0000  1.072655E+0000
 -1.007125E+0000 -1.786292E+0000
  7.896205E+0000 -3.039356E+0000
  4.213054E+0000 -6.618500E-0001
 -3.699241E+0000  3.379038E+0000
 -4.270438E+0000  2.677263E+0000
 -3.437109E+0000 -2.505431E+0000
  2.590873E+0000 -1.950162E+0000
  5.491336E+0000 -5.241899E+0000
  4.627907E+0000  3.515869E+0000
 -1.829535E+0000  3.108342E+0000
 -1.686126E+0000  1.778471E+0000
  1.066191E+0000  1.744056E+0000
  1.660203E+0000 -2.996866E+0000
  1.265925E+0000  2.145520E+0000
 -3.095518E+0000  7.233092E-0001
 -2.474176E+0000  2.756388E+0000
  2.232838E-0001 -1.100288E+0000
  4.546128E+0000 -5.443203E+0000
  6.717798E+0000 -1.245891E-0001
  3.614409E+0000  1.388456E+0000
 -1.614565E+0000  3.100113E+0000
 -3.485851E+0000  1.379983E+0000
 -1.999469E+0000 -3.043884E+0000
  4.395529E+0000 -4.635630E+0000
  1.888480E+0000 -5.077758E-0001
  2.402486E+0000  2.474538E+0000
  7.484518E-0003  1.232624E+0000
 -1.942304E-0002  2.135907E+0000
 -1.762064E+0000  6.755937E-0001
  1.111205E+0000 -6.926968E-0001
  3.506092E-0001  1.933795E+0000
 -2.932783E+0000 -2.063129E+0000
  2.935594E+0000  2.721545E-0001
 -6.713533E-0001  2.665410E+0000
  5.305745E-0001  2.334958E+0000
 -3.121276E+0000  2.388412E+0000
 -1.995615E-0001  2.565502E+0000
 -3.450711E+0000  8.671217E-0001
  1.441679E+0000 -5.436536E-0001
 -1.162631E+0000 -3.319647E+0000
  1.469312E+0000  2.573417E+0000
  3.219666E+0000  9.119463E-0001
 -1.171783E+0000  3.769288E+0000
 -1.261393E+0000  3.303339E+0000
  8.131608E-0001 -2.393913E+0000
  4.104921E-0001 -1.798164E+0000
  6.093619E-0002  1.315783E+0000
  4.213455E-0001  4.857541E+0000
 -1.617788E+0000 -1.381887E+0000
 -1.136848E+0000 -3.550546E-0001
 -5.528590E-0001  2.107643E-0001
 -5.820042E-0001 -4.671450E+0000
  1.317532E+0000  2.321623E+0000
  2.229265E-0001  1.499623E+0000
 -1.115575E+0000  1.105929E-0001
 -2.161962E+0000 -1.440564E-0001
  5.117143E-0001 -1.073445E-0001
  2.182579E+0000 -3.445729E+0000
 -3.336026E-0001 -2.443332E+0000
 -1.178145E+0000 -4.247763E+0000
  2.216980E+0000 -3.685370E+0000
 -1.229017E+0000 -7.377180E-0001
 -2.251180E+0000  4.010472E-0002
 -4.415682E+0000 -1.364721E+0000
 -1.876071E+0000 -3.220526E+0000
  2.600269E+0000 -1.068743E+0000
  3.078372E+0000  6.904000E-0001
  3.065175E+0000  3.470470E+0000
  6.477638E-0001 -1.066131E+0000
 -5.032175E-0001  7.201768E-0001
 -1.814589E+0000 -2.147168E-0001
 -5.894849E-0001  2.954762E+0000
  2.974945E-0001  1.554314E+0000
  3.456099E-0001  1.443941E+0000
  8.503122E-0001  1.612321E+0000
  1.516680E+0000 -6.832816E-0001
 -2.859248E+0000 -7.473387E-0002
 -1.611967E+0000  2.832143E+0000
 -1.392634E+0000 -4.181263E+0000
  4.080162E+0000 -4.805559E+0000
  2.963249E+0000 -9.014856E-0001
 -7.897604E-0002  4.823989E-0001
 -1.371732E+0000  4.916417E+0000
 -4.504710E+0000  7.375546E-0001
 -1.979774E+0000 -3.710839E-0001
  1.407926E+0000  1.292946E+0000
 -3.481396E-0001  2.375738E+0000
  1.170399E+0000 -3.661605E-0001
 -1.539101E+0000  4.340365E+0000
  1.542300E+0000 -3.036039E+0000
  2.040202E+0000 -1.582496E+0000
  5.195561E+0000 -7.508098E-0002
  4.823082E-0001  5.743306E+0000
 -3.289366E+0000  5.000695E+0000
 -4.009422E+0000 -3.036484E+0000
 -4.164717E-0001 -2.662526E+0000
  3.121332E+0000 -2.755341E+0000
  1.845769E-0001  1.831616E+0000
 -6.435501E+0000  5.362489E+0000
 -8.377839E-0001  1.864485E-0001
 -8.066099E-0001 -1.598823E+0000
  6.490650E+0000 -4.348676E+0000
  5.165035E+0000  1.934688E+0000
  3.995302E-0001  6.861153E+0000
 -4.887263E+0000  5.724154E+0000
 -4.285907E+0000 -4.374766E+0000
 -7.794482E-0001 -4.482863E+0000
  3.798061E+0000 -9.610566E-0001
  1.485901E+0000  2.433784E+0000
  1.252742E+0000  6.171620E+0000
 -2.211519E+0000  2.505685E+0000
 -5.398275E+0000 -4.843474E+0000
  3.164806E+0000 -5.051716E+0000
  5.428588E+0000 -4.096785E+0000
  3.771251E+0000  1.826628E+0000
 -4.377642E+0000  1.050855E+0001
 -6.415583E+0000  2.031624E+0000
 -2.310508E+0000 -4.366594E+0000
  6.381196E+0000 -4.211308E+0000
  5.512564E+0000  1.576969E+0000
  3.304443E-0001  4.667293E+0000
 -4.699882E+0000  8.884909E+0000
 -7.540935E+0000  2.392394E+0000
  2.331429E+0000 -1.437630E+0000
  2.016448E+0000 -9.365451E-0001
  2.391646E+0000  1.407645E+0000
  1.912577E+0000  5.498027E-0001
 -1.390945E+0000  1.763448E-0001
 -9.985644E-0001 -1.517810E+0000
 -9.615252E-0001 -2.731752E+0000
  1.783578E+0000 -3.978460E+0000
  5.851619E+0000 -4.839229E-0001
  7.850130E-0001  1.481177E+0000
 -5.646913E+0000  1.432663E+0000
 -4.005663E+0000 -5.178442E+0000
  2.316775E+0000 -2.924044E+0000
  5.173947E+0000 -1.902290E+0000
  8.571675E-0001  1.579739E+0000
 -5.350423E+0000  1.821575E+0000
 -1.030518E+0000 -3.184461E+0000
  4.110660E+0000 -4.279589E+0000
  3.231508E+0000 -4.082645E+0000
  1.243868E+0000 -3.408188E+0000
 -3.398462E+0000  1.035410E+0000
 -4.292987E+0000 -3.683004E+0000
 -1.782439E+0000 -6.243005E+0000
  1.875057E-0001 -7.660926E+0000
  1.907600E+0000 -2.768943E+0000
 -8.252468E-0002  6.845783E-0001
  1.120645E+0000 -9.051979E-0001
 -1.751482E+0000  1.233181E+0000
  7.159204E-0001 -1.953036E+0000
  2.681930E+0000 -3.309613E+0000
  2.676585E+0000 -8.096502E-0001
 -1.700251E+0000 -3.692288E-0001
  2.953681E-0001  4.988528E-0001
  2.938277E-0002  1.794726E+0000
 -1.021740E+0000  2.333619E+0000
  3.874005E-0001  7.466395E-0001
  2.804250E+0000  3.354203E-0001
  2.096428E+0000  3.979307E+0000
 -8.938503E-0001  8.513313E+0000
 -2.028579E+0000  2.476282E+0000
 -3.080030E+0000 -3.044025E-0001
 -3.382057E+0000 -3.672072E+0000
  5.842939E+0000 -1.160541E+0000
  3.417770E+0000  8.135852E-0001
  2.361933E+0000  1.801826E+0000
 -2.779835E+0000  3.581588E+0000
 -6.488221E-0001 -3.415451E+0000
  3.545370E+0000 -2.771862E+0000
  2.729479E+0000  4.256961E-0001
  3.608809E+0000  3.498230E+0000
 -9.889957E-0001  6.951987E+0000
  9.926395E-0001  2.525940E-0001
  6.146328E-0003  2.543125E+0000
  3.287609E+0000  2.863351E-0001
  8.039951E-0001  9.424226E-0001
 -1.885619E+0000  5.914849E+0000
 -3.319671E+0000  1.496527E+0000
 -1.029977E+0000 -2.035487E+0000
  4.831569E+0000 -8.122120E+0000
  5.200471E+0000  7.828637E-0001
 -2.805933E+0000  9.524778E+0000
 -7.796132E+0000  3.610612E+0000
 -3.742275E+0000 -1.664788E+0000
 -2.006040E+0000 -8.015659E+0000
  4.280097E+0000 -2.759801E+0000
  2.759860E+0000  3.552250E+0000
 -6.035812E-0001  2.857728E+0000
 -3.714828E+0000 -9.651754E-0001
  1.323415E+0000 -3.213395E+0000
  2.891090E+0000 -2.703601E+0000
  2.736312E+0000  1.801547E+0000
 -1.016926E+0000  4.796559E+0000
 -2.642434E+0000  7.345139E+0000
 -4.563679E+0000 -1.478095E+0000
 -9.505803E-0001 -6.553208E+0000
  7.921230E+0000 -5.931089E+0000
  7.415863E+0000  1.823547E+0000
  1.401975E+0000  5.458878E+0000
 -7.220979E+0000  7.113956E+0000
 -8.320365E+0000 -1.774144E+0000
 -6.564665E-0003 -4.157723E+0000
  8.234295E-0001  9.343712E-0001
  1.477334E+0000  5.215213E+0000
 -8.930962E-0001  1.061971E+0001
 -2.893847E+0000 -4.374546E-0001
 -5.045529E-0001 -4.813788E+0000
  3.720155E+0000 -2.512153E+0000
  5.125965E+0000  1.130611E+0000
 -1.226944E+0000  4.752972E+0000
 -2.081484E+0000  3.466291E+0000
  8.284780E-0001 -2.343947E+0000
  7.641552E+0000  7.451052E-0001
 -4.294017E-0001  2.654467E+0000
 -2.681591E+0000  4.391433E+0000
 -2.428329E+0000  2.198735E+0000
 -4.523677E+0000 -2.278495E+0000
  8.061561E-0001 -4.336634E+0000
  1.211222E+0000 -3.649812E-0001
  1.004050E+0000 -4.336485E-0001
 -1.577124E+0000 -1.349327E+0000
 -4.529102E+0000 -2.272199E+0000
 -7.222201E-0001 -5.887739E+0000
  9.643110E-0001 -4.102655E+0000
 -3.967970E-0002 -2.053591E+0000
  2.806830E+0000 -3.361636E+0000
  7.207639E-0001 -2.283234E+0000
 -3.656738E-0001 -2.418494E+0000
  1.395828E+0000  5.685282E+0000
  2.070809E+0000  3.734589E+0000
 -1.827603E+0000 -2.076749E-0001
  1.031575E+0000  2.533684E+0000
 -3.196420E+0000  1.827090E+0000
 -2.689813E+0000 -5.126555E+0000
  3.229395E-0001 -1.725251E+0000
  3.148076E+0000 -2.541957E+0000
  4.321938E+0000  3.504204E+0000
 -6.197297E-0001  1.594570E+0000
 -2.613007E+0000  6.851471E+0000
 -3.485280E+0000 -7.898645E-0001
 -1.573574E+0000 -1.932116E+0000
  2.960554E+0000 -3.334229E+0000
  1.785833E+0000  6.567204E-0003
  4.607403E+0000  8.504447E-0002
 -6.136322E-0001  1.271948E+0000
 -2.054049E+0000 -1.658901E+0000
  3.257858E-0001 -1.015495E+0000
  6.365372E+0000 -1.218738E+0000
  3.205106E+0000  2.284165E+0000
 -2.040483E+0000  2.935269E+0000
 -5.892503E+0000  3.349541E+0000
  9.584540E-0001 -4.198056E+0000
  3.349981E+0000 -3.764924E+0000
  8.509779E-0001 -5.926506E+0000
  2.039765E-0001 -2.403795E+0000
  7.767292E-0001  2.874384E+0000
 -1.498603E+0000  5.356863E-0001
  1.356187E+0000 -1.338749E+0000
  2.934251E+0000  3.569368E-0001
  3.413854E+0000  2.417368E+0000
  2.172587E+0000  1.533127E+0000
  6.496275E-0001  4.177021E+0000
 -2.742607E+0000 -9.415842E-0001
  2.044181E+0000 -1.990271E+0000
 -9.405477E-0001 -3.445250E+0000
  1.090985E+0000  4.528091E+0000
 -5.051085E-0002  7.324849E+0000
 -1.313174E-0001  4.279351E+0000
 -2.965519E+0000 -1.040337E+0000
  1.089196E+0000 -2.912742E+0000
  1.277411E+0000 -4.516097E+0000
  3.812448E+0000 -4.604112E-0001
  5.179170E+0000 -4.404675E-0001
  5.463834E-0001 -7.431574E-0002
 -2.641011E-0001  2.741149E+0000
  1.633400E+0000 -1.356114E+0000
  1.472110E+0000  7.230732E-0001
  3.363350E-0001  1.169691E+0000
  5.310115E-0001  2.339140E+0000
 -2.904530E+0000  1.791274E+0000
 -2.522789E+0000 -1.244948E+0000
  2.777386E-0001 -1.658162E+0000
 -9.672475E-0001 -1.476895E+0000
  2.573912E+0000  1.575050E+0000
  1.599474E+0000  1.325331E+0000
 -7.912996E-0001  1.734736E+0000
  5.898364E-0003 -6.202726E-0001
 -1.070574E+0000 -4.032563E+0000
  4.565929E+0000 -3.889097E+0000
  6.240964E-0001 -2.931594E+0000
  7.540305E-0001  4.560664E+0000
 -2.843206E+0000  4.211054E+0000
  1.122902E+0000 -2.731138E+0000
 -1.055148E+0000  7.245954E-0001
  6.069924E-0001 -1.863767E+0000
  9.488149E-0001 -9.741560E-0002
  3.196540E+0000  2.443858E+0000
  1.831723E+0000  1.042616E+0000
  3.339106E-0001 -6.475784E-0001
  1.092801E+0000  3.188804E+0000
 -1.773932E+0000  2.495881E+0000
 -3.595851E+0000 -1.321853E+0000
  4.167189E-0001  1.867834E+0000
  2.242321E+0000  3.152980E+0000
 -9.491615E-0001  6.205852E-0001
  1.010298E+0000  1.280511E-0001
  2.594058E+0000 -1.280321E+0000
  9.812107E-0001 -3.442375E-0002
 -2.717297E+0000  2.261591E+0000
 -3.939667E+0000 -5.832091E-0001
 -1.726721E+0000 -2.565276E+0000
  4.225533E+0000 -4.520807E-0001
  1.639501E+0000 -1.935015E+0000
  1.600092E+0000  2.106738E+0000
  1.337401E+0000  1.057836E+0000
  1.242858E+0000 -1.172387E+0000
 -2.318439E-0001 -2.933605E+0000
  1.745095E+0000 -1.407467E-0001
  3.096069E+0000  1.183175E+0000
 -2.007369E-0001  1.583368E+0000
 -4.469856E+0000  4.449276E+0000
 -5.220532E+0000 -2.542247E+0000
 -1.501454E+0000 -1.708219E+0000
  1.103350E+0000 -2.897834E+0000
 -1.336560E+0000  4.351486E+0000
 -7.929635E-0002  1.158431E+0000
  1.513629E+0000  1.507904E+0000
 -3.509343E+0000 -1.578425E+0000
 -3.061222E+0000  2.006771E+0000
 -2.004818E+0000 -1.464975E-0001
 -1.348501E+0000 -9.896568E-0001
  8.450368E-0001 -6.962496E+0000
  3.104177E-0002  1.035493E+0000
 -1.799502E+0000 -3.933765E+0000
 -1.836313E+0000 -3.105967E+0000
 -1.701705E+0000 -2.727774E-0002
 -1.330523E+0000  9.987592E-0001
 -2.632735E+0000 -2.438208E+0000
  4.275523E-0002 -2.672406E+0000
  2.264219E+0000 -1.625587E+0000
  1.736862E+0000  2.248468E+0000
  1.176402E+0000 -7.017221E-0002
 -1.366139E+0000 -1.930117E+0000
 -6.454910E-0001 -1.913428E-0001
  1.904946E-0001  4.798735E+0000
 -1.047725E+0000  5.010286E-0001
 -1.587863E+0000 -1.463388E-0002
 -3.700423E+0000 -6.304154E+0000
  1.442056E+0000 -3.053263E+0000
  2.665267E+0000 -5.728787E-0001
  1.699997E+0000  2.857362E+0000
 -3.308277E+0000  3.485004E+0000
  3.824730E-0001 -1.284705E+0000
  3.378762E-0001 -8.631598E-0001
  1.270245E+0000 -3.680497E-0001
 -2.069427E+0000  5.084941E+0000
 -2.868366E+0000  5.694036E+0000
  9.624790E-0001  3.250906E+0000
  2.390669E+0000 -7.287884E-0001
 -4.373490E-0002  1.913504E+0000
 -4.790271E-0001 -2.610090E-0001
  3.014426E-0001 -4.645135E-0001
 -1.095487E+0000 -2.544647E+0000
  4.925095E-0002 -2.539945E+0000
  4.927462E-0001  1.454441E+0000
  1.376852E+0000 -4.122412E+0000
  1.136621E+0000  1.460038E-0001
  1.398928E+0000  3.647135E-0001
  2.270992E+0000  2.926163E+0000
 -1.143678E+0000  4.370089E+0000
 -2.520232E+0000  2.166302E+0000
 -2.293587E+0000  1.528126E+0000
 -1.441514E-0002 -5.945406E+0000
  1.571570E+0000 -3.230107E+0000
  2.587588E+0000 -1.321852E+0000
  1.124565E+0000  2.250164E+0000
 -3.610285E+0000  4.284654E+0000
 -2.790733E+0000 -7.714514E-0001
 -1.882868E+0000  9.540812E-0001
  4.809492E-0001  7.607459E-0001
 -5.851766E-0001 -2.417988E+0000
  2.736117E+0000 -1.277662E+0000
  3.849531E-0001  5.624337E-0001
  1.462488E+0000  7.306962E-0001
 -2.952704E+0000  2.523880E+0000
  1.104044E+0000 -3.053920E+0000
  1.536255E+0000 -2.066396E+0000
  4.326949E+0000  1.490677E+0000
  1.685056E-0001  4.098997E+0000
 -4.082541E+0000  6.410501E+0000
 -9.348159E-0001 -1.662748E-0001
  2.655908E+0000 -7.187213E-0001
  5.312213E+0000  3.087028E+0000
  1.213027E+0000  7.566520E+0000
 -3.406842E+0000  6.922051E+0000
 -6.096521E+0000  5.018928E-0001
 -1.254870E+0000 -3.529728E+0000
  5.985217E+0000 -3.394035E+0000
  3.177128E+0000  2.494341E+0000
  7.728579E-0001  2.973548E+0000
 -4.264331E+0000  1.867543E-0001
 -3.896533E+0000 -2.626511E+0000
  2.075898E+0000 -5.103656E-0001
  1.289286E+0000  8.938931E-0001
  3.524887E+0000 -4.143878E+0000
 -2.404216E+0000  3.389734E+0000
 -6.145264E-0001  5.275128E+0000
 -1.061835E+0000 -1.814572E-0001
  3.186376E+0000 -1.849563E+0000
  2.770533E+0000 -1.968749E+0000
  3.226973E+0000  5.216203E-0001
 -4.203297E+0000  3.804047E+0000
 -1.521533E+0000  8.546406E-0001
 -1.056435E+0000 -8.430143E-0002
  4.425448E+0000 -7.354770E-0001
  4.989782E+0000  6.153745E+0000
 -1.851829E-0001  5.316707E+0000
 -4.070429E-0001  1.475858E+0000
 -1.395264E+0000 -2.202240E+0000
 -4.354254E-0001  6.077033E-0001
  2.503069E-0001  4.664809E-0001
  2.956906E+0000  5.285806E-0001
  1.412816E+0000  1.134087E+0000
  2.794518E+0000  4.246486E+0000
 -4.120159E+0000  5.740732E+0000
 -7.265178E+0000  1.406181E+0000
 -2.757299E+0000 -4.600696E+0000
 -1.248870E+0000 -7.196740E+0000
  2.732137E+0000 -3.149678E+0000
 -3.593259E-0002  7.790962E-0001
 -3.265709E+0000  1.321073E+0000
 -2.353170E+0000 -1.878394E+0000
 -3.995052E+0000 -4.293192E+0000
  5.939748E+0000 -6.232036E+0000
  3.859620E+0000 -5.469197E+0000
  3.100447E+0000  3.637895E+0000
 -1.382611E-0001  3.508386E+0000
 -1.973267E+0000  6.422610E+0000
 -3.487835E+0000  6.608757E-0001
 -4.830232E-0001 -2.863983E-0001
  3.699788E-0001  6.041005E-0001
  3.977434E+0000 -2.087611E+0000
 -1.886906E+0000  9.464242E-0001
 -2.094755E+0000  2.919467E+0000
  1.300498E+0000 -2.804913E-0001
  1.966424E+0000  3.353029E-0001
  1.280475E+0000 -1.234092E+0000
 -1.815492E+0000  4.987901E+0000
 -5.892376E-0001  2.569931E+0000
 -1.810522E+0000  1.334328E-0001
 -1.534243E+0000 -4.614310E+0000
  4.936248E+0000  3.645704E-0002
  1.127802E+0000  4.027121E+0000
 -1.289502E+0000  5.464258E+0000
 -2.018973E+0000  2.326236E+0000
 -3.133200E+0000  1.949812E+0000
 -4.618253E+0000 -1.978922E+0000
  5.068253E-0001 -5.163049E+0000
  3.085095E+0000 -3.558032E+0000
  3.208858E+0000  1.322895E+0000
 -2.324567E+0000 -9.608942E-0001
  1.790790E+0000  2.215601E+0000
 -1.118018E+0000  5.520193E+0000
 -2.663433E+0000 -9.616840E-0001
 -3.352537E+0000 -3.970082E+0000
  1.935000E+0000 -4.917187E+0000
  2.195530E+0000 -9.186322E-0001
  3.990496E+0000 -8.171501E-0001
  4.304106E-0001  5.648525E+0000
 -1.232420E+0000  3.214266E+0000
 -1.711976E+0000 -2.747585E+0000
 -2.633278E+0000 -6.900113E+0000
  2.656531E+0000 -2.518655E+0000
  3.629348E-0001  2.608803E+0000
 -4.208289E+0000 -1.482830E+0000
 -2.216761E+0000 -2.824071E+0000
  5.463021E+0000 -2.415593E+0000
 -2.129322E-0001 -3.128454E+0000
  1.185742E-0001  1.056511E+0000
 -1.056221E+0000 -9.338025E-0001
 -3.557943E+0000 -5.828725E-0001
 -2.836624E+0000 -1.554338E+0000
  4.098814E+0000 -1.584916E-0001
  3.794493E+0000 -8.237567E-0001
  8.495777E-0001 -1.346436E+0000
 -1.323628E+0000 -2.554233E+0000
 -3.253335E+0000 -3.780991E+0000
 -7.510715E-0001 -4.363525E+0000
  8.085119E-0001 -2.506876E+0000
  8.659246E-0001 -4.235298E+0000
 -1.404047E+0000  4.981706E-0001
 -6.070774E-0001 -1.470336E+0000
  2.165635E-0001  1.180914E+0000
  1.398062E+0000 -5.520778E-0002
 -3.490091E+0000  4.372003E+0000
 -3.359133E-0001 -6.509573E-0001
 -6.467194E-0001  1.863801E+0000
  3.589807E-0001 -5.477106E+0000
  1.802780E+0000 -5.478123E+0000
  2.031734E-0001 -6.406429E-0001
 -2.106238E+0000 -5.959939E-0002
 -1.419178E+0000 -1.108650E+0000
  1.077243E+0000 -4.442044E+0000
  6.310046E-0001  3.162706E-0001
  3.263318E+0000 -3.859834E+0000
  4.263151E+0000  1.443857E+0000
 -3.012315E+0000  1.711085E+0000
 -4.605406E+0000  8.863463E-0001
 -1.850675E+0000 -6.850949E+0000
  2.777097E+0000 -7.071881E-0001
  4.323583E+0000  2.708963E-0001
  1.719208E-0001  2.996013E+0000
 -2.390986E+0000  2.525433E-0002
 -5.199115E+0000 -3.143943E-0001
  3.755233E+0000 -1.514403E+0000
  4.350266E+0000 -1.259002E-0001
  6.956535E-0001 -2.175247E-0001
 -2.906324E+0000  4.399711E+0000
 -1.784095E+0000  1.639533E+0000
 -1.223723E+0000 -2.009640E+0000
  5.060633E+0000 -4.704847E+0000
  6.058585E+0000  2.398085E+0000
  1.200744E+0000  4.219584E+0000
 -1.387921E+0000  5.592321E+0000
 -4.256885E+0000  5.008487E+0000
 -8.060806E+0000 -2.959551E-0001
  1.706292E+0000 -2.954444E+0000
  2.233287E+0000 -4.266067E+0000
  3.624134E+0000 -1.373434E-0001
 -2.541307E+0000  6.129908E+0000
 -1.735083E+0000  4.006398E+0000
 -1.154171E+0000 -1.334075E-0001
 -4.933352E-0001  5.077655E-0001
  3.010869E+0000  3.049845E+0000
  1.033227E+0000  3.767151E+0000
  2.510420E+0000 -5.435551E-0001
  2.432677E+0000  4.105553E+0000
  2.908629E+0000  3.334308E+0000
  5.887456E-0001  6.546505E+0000
 -1.122608E+0000  8.445195E+0000
 -2.891219E+0000  4.033227E+0000
  1.526045E+0000 -3.073369E-0002
  1.828032E+0000  3.877946E+0000
 -1.978196E+0000  2.212114E+0000
 -3.465433E+0000  1.424596E+0000
 -1.858923E+0000 -6.301606E+0000
  4.210746E+0000 -7.645343E+0000
  1.591689E+0000 -2.088072E+0000
  2.438719E+0000  5.597289E+0000
 -2.180621E+0000  1.098199E+0001
 -6.951298E+0000  4.543568E-0001
 -2.054885E+0000 -6.733443E+0000
  3.788317E+0000 -6.791008E+0000
  8.557861E+0000  3.049183E-0001
  2.580793E-0001  9.074398E+0000
 -6.186166E+0000  7.373280E+0000
 -3.105174E+0000 -2.406211E+0000
  3.625558E+0000 -6.851589E+0000
  7.046642E+0000 -1.483014E+0000
  1.988384E+0000  6.625675E+0000
 -2.584338E+0000  6.378989E+0000
 -2.856483E+0000 -1.434170E+0000
  1.123399E+0000 -3.984874E+0000
  2.394870E+0000 -8.003770E-0001
  1.294002E+0000  3.026504E+0000
  2.571758E-0001  5.328319E+0000
 -3.072136E+0000  6.686348E+0000
 -3.591830E+0000 -1.377998E+0000
 -2.821177E-0001 -1.931491E+0000
  1.188136E+0000  1.231678E+0000
  1.337134E+0000  1.784014E+0000
 -4.098628E+0000  2.730233E+0000
 -4.980987E+0000  1.204165E-0001
 -3.285128E-0001 -2.625830E+0000
  3.256899E+0000 -6.980055E+0000
  2.469827E+0000 -1.981051E+0000
  1.465709E+0000  1.127992E+0000
 -2.777146E+0000  2.038093E-0001
 -1.917017E+0000 -5.888063E-0001
  2.093017E+0000 -6.381663E+0000
  3.702467E+0000 -7.015074E-0001
  3.341680E+0000 -5.224721E-0002
  2.508871E-0001  3.582442E+0000
 -5.682726E+0000  3.018314E+0000
 -5.175285E-0001 -6.378787E+0000
  6.518523E+0000 -3.231768E-0001
  5.067824E+0000  6.508833E+0000
 -1.776999E+0000  8.158929E-0001
 -3.875889E+0000 -2.210052E+0000
 -1.347523E+0000 -1.775894E+0000
  1.207018E+0000 -4.358467E+0000
  4.172708E+0000 -3.383751E+0000
  1.169573E+0000 -1.204075E+0000
 -2.330970E+0000  2.593549E+0000
  6.976441E-0001 -1.419396E+0000
  2.427460E+0000  2.578527E+0000
 -3.395914E+0000  3.570983E+0000
 -3.651399E+0000  1.275173E+0000
 -2.943053E+0000 -2.992803E+0000
  4.586007E+0000 -3.809036E+0000
  2.816877E+0000  8.903310E-0001
 -4.467594E-0002  4.885511E+0000
 -8.034765E+0000  5.552523E+0000
 -7.507577E-0001 -2.550279E-0001
  1.489079E+0000 -5.060363E+0000
  4.437722E+0000  4.833585E+0000
  1.868910E+0000  4.090291E+0000
 -2.395070E+0000  4.001281E+0000
  3.906876E-0001 -3.142332E+0000
 -7.252692E-0003 -2.854351E+0000
  1.844177E+0000 -1.212540E+0000
  5.773468E-0001  3.340194E+0000
 -1.488768E+0000  1.152075E+0000
 -2.458813E+0000 -8.373338E-0001
  2.278527E+0000 -1.632906E+0000
  1.167840E+0000 -3.527395E+0000
  1.470146E+0000 -2.825699E-0001
 -4.365990E-0001  1.062096E+0000
  4.908750E-0002 -3.852163E+0000
  8.411571E-0003 -2.629899E-0001
  2.183961E-0001  3.947340E+0000
 -2.071874E+0000  6.566316E-0002
  5.377262E-0001 -3.598135E+0000
 -1.357706E+0000  3.594523E+0000
  6.401431E-0001  7.506242E+0000
 -5.195449E+0000 -1.466874E-0002
 -8.783297E-0001 -2.686455E+0000
  1.317389E+0000 -7.826227E+0000
  5.782953E+0000 -3.237454E+0000
  8.554276E-0001  7.652037E+0000
 -3.430589E+0000  7.959921E+0000
 -4.902025E+0000 -6.567451E-0001
 -9.008932E-0001 -5.998739E+0000
  7.272860E+0000 -5.220820E+0000
  4.612606E+0000  3.587478E+0000
 -3.283371E+0000  5.759670E+0000
 -7.995847E+0000  5.763916E+0000
 -5.585380E+0000 -4.175449E+0000
 -2.404329E+0000 -7.390920E+0000
  2.853018E-0001 -5.352334E+0000
  2.250823E+0000  2.548893E-0001
 -2.637439E+0000 -6.474145E-0001
 -2.972900E+0000 -2.478157E+0000
 -2.808041E+0000 -1.115983E+0000
 -7.284161E-0001 -1.744270E+0000
  7.424747E-0001 -2.003140E-0002
  2.450655E+0000  1.945957E-0001
 -2.502519E+0000  7.923078E-0001
  1.335658E+0000 -8.828513E-0001
 -1.347305E+0000 -7.511618E-0001
  3.338809E+0000  1.022782E+0000
  6.585070E-0001  6.038682E+0000
 -3.541849E+0000  2.800150E+0000
 -4.893409E+0000 -7.284473E-0001
 -2.004646E+0000 -5.356787E+0000
  3.852739E+0000 -2.411584E+0000
  1.586079E+0000 -2.465651E+0000
 -1.112517E+0000  7.963114E+0000
 -6.331538E+0000  1.955074E+0000
 -4.698764E+0000 -5.526002E+0000
  8.633929E-0001 -3.720175E+0000
  6.767797E+0000 -5.208159E+0000
  5.274449E+0000  9.775014E-0001
  1.126855E+0000  5.352585E+0000
 -4.994423E+0000  5.910817E+0000
 -2.767777E+0000  1.329278E-0001
 -8.331669E-0001 -2.056693E+0000
  6.420317E+0000  3.199762E-0001
  3.441032E+0000  6.711988E+0000
 -3.651485E-0001  4.873238E+0000
 -4.045861E+0000  1.631128E+0000
 -2.205570E+0000 -3.457925E+0000
  1.466355E+0000 -6.330240E+0000
  1.280158E+0000  2.436834E+0000
 -1.081892E+0000  4.736914E+0000
 -1.186470E+0000  4.675686E+0000
  9.817202E-0001 -2.959467E+0000
  2.736815E+0000 -1.505785E+0000
  1.456114E+0000  2.751143E+0000
 -2.409417E+0000  4.251442E+0000
 -8.072140E-0001  3.224206E+0000
 -7.090625E-0001 -2.530203E+0000
 -1.901290E+0000 -4.700674E+0000
  4.711186E+0000 -3.247159E+0000
 -7.585771E-0001  1.092936E+0000
 -1.553410E+0000  1.006422E+0000
 -2.530776E+0000 -2.833218E+0000
 -5.119378E-0001 -3.206651E+0000
  4.280866E+0000 -7.991247E+0000
  2.689977E+0000 -9.130775E-0001
 -4.744926E+0000  2.441986E+0000
 -4.074566E+0000 -9.541960E-0002
 -8.509772E-0002 -3.355677E+0000
  3.378346E+0000 -6.726709E+0000
  3.163578E+0000  1.359906E+0000
 -9.269213E-0001  1.397189E+0000
 -3.663905E+0000  2.734919E-0002
 -1.414813E+0000  7.933718E-0001
  3.913064E+0000 -2.450897E+0000
  3.103117E+0000 -3.091321E+0000
 -1.340517E+0000  5.870835E-0001
  2.670848E+0000 -2.163666E+0000
  9.110831E-0001 -5.013404E+0000
  1.120215E+0000  2.693659E-0001
 -1.092117E+0000  1.439260E+0000
  2.828081E+0000  1.562003E+0000
 -2.426803E-0001  1.597602E+0000
 -2.559946E-0001 -2.972650E-0001
  8.775172E-0001  1.827192E+0000
 -2.730010E+0000  2.068227E+0000
 -4.463123E+0000 -2.956889E+0000
 -5.082941E-0001 -3.073761E+0000
  5.166456E+0000 -4.411699E+0000
 -2.219016E+0000 -9.411185E-0002
 -4.379058E-0001  2.006327E-0001
  6.507164E-0004  2.904276E+0000
  3.652227E+0000  6.907894E-0001
  4.701636E-0002  4.879968E+0000
 -4.763945E+0000  2.798908E+0000
  4.315717E-0001 -1.663850E+0000
  9.638136E-0001 -6.357123E-0001
  1.139695E+0000  2.401950E+0000
 -2.433852E+0000  2.519352E+0000
 -2.414058E-0001  2.163800E+0000
 -1.677316E-0002 -7.911516E+0000
  2.626415E+0000 -3.695143E+0000
 -1.624823E-0001  2.231139E+0000
 -3.397309E+0000  3.432101E+0000
 -3.113016E+0000  2.572001E-0001
 -2.316671E+0000 -6.269600E-0001
  2.097075E+0000 -1.596864E+0000
  2.645961E+0000 -1.623942E+0000
  1.866432E+0000  5.097951E+0000
 -2.760731E-0001  1.441623E+0000
  1.350641E+0000  5.379560E+0000
 -1.595953E+0000  6.640866E-0001
 -5.677694E+0000 -1.637157E+0000
 -6.030614E+0000 -6.969454E+0000
  5.398962E-0001 -4.014591E+0000
  5.716085E+0000  1.039416E+0000
  1.013221E+0000  7.031645E+0000
 -5.815654E+0000  9.622238E+0000
 -5.191882E+0000 -2.173126E-0001
  1.325326E+0000 -3.590630E+0000
 -9.477378E-0001 -1.908712E+0000
  1.931690E+0000 -8.982119E-0001
 -1.869530E-0001  2.476830E+0000
 -2.892277E-0001  5.048739E-0001
 -3.371283E+0000 -2.440439E+0000
 -9.762969E-0001 -2.411620E+0000
  4.178689E+0000 -2.084011E+0000
  5.405898E-0001  1.363729E+0000
 -1.155113E-0001  3.168040E+0000
 -2.818046E+0000  3.148498E+0000
 -3.213571E+0000  2.526261E+0000
 -4.403162E+0000  2.689054E+0000
  2.179739E+0000 -1.563230E+0000
  1.890136E+0000  5.481717E-0001
  3.385350E+0000  2.220525E+0000
  5.445514E-0001  3.702928E+0000
 -3.048818E+0000  2.829946E+0000
 -3.114550E+0000 -3.275622E+0000
  2.549005E+0000 -4.842608E+0000
  3.222958E-0001 -1.888634E+0000
  3.413805E+0000 -4.929177E-0001
  2.665029E-0001  6.790404E-0001
 -6.580229E-0001  4.391801E+0000
 -5.061828E+0000  8.006294E-0001
 -2.249182E+0000 -1.955378E+0000
  3.995459E+0000 -2.810817E+0000
  1.754782E+0000  3.465773E+0000
 -9.884097E-0001  3.858523E+0000
 -2.177077E+0000 -1.542270E+0000
 -1.004868E+0000 -1.664065E+0000
  8.535696E-0001  5.474635E-0001
 -4.668935E-0001 -3.927158E-0001
 -8.751285E-0001 -1.503659E+0000
  2.341119E+0000 -5.121044E-0001
 -2.344870E-0001 -1.624045E-0001
  1.414437E+0000 -6.705099E-0001
  1.965566E+0000 -2.123359E-0001
  1.611937E+0000  1.445406E+0000
  3.919144E+0000 -9.183847E-0001
  2.278287E+0000  5.120300E+0000
 -2.828206E+0000  6.400090E+0000
 -2.377276E+0000  2.657706E+0000
  2.207340E-0001 -1.816451E+0000
 -1.128375E+0000 -2.904983E+0000
  2.169640E+0000 -9.285326E-0001
 -2.682840E-0001 -6.969272E-0001
  2.553692E+0000  2.116255E+0000
  2.700999E+0000  3.369380E+0000
 -3.081086E-0001 -1.833204E-0001
 -4.441365E+0000 -1.363699E-0001
 -2.006211E+0000 -1.002798E+0000
 -2.712278E+0000 -2.070855E+0000
  4.215745E-0001 -1.241143E+0000
  1.294230E+0000  8.491398E-0001
 -1.297782E+0000 -3.079430E-0001
  4.843189E-0002  1.806644E+0000
 -2.260084E+0000 -1.110427E+0000
 -2.122955E-0002 -9.746079E-0001
  1.101573E+0000 -1.288090E+0000
  1.322341E+0000  7.309499E-0001
 -1.487110E+0000  1.809003E-0001
  1.779483E+0000 -3.193367E+0000
  1.345675E+0000  1.216499E+0000
  2.687038E+0000  1.929762E+0000
 -5.619051E+0000  6.322881E+0000
 -5.627694E-0001 -2.227400E+0000
  3.333033E-0001 -8.297159E+0000
  3.527425E+0000 -3.517385E+0000
  6.592519E-0001  3.136893E+0000
 -5.396507E-0001  3.134988E+0000
 -2.379884E+0000  2.334633E+0000
 -1.436069E+0000 -1.445272E+0000
 -5.212540E-0001 -5.387796E+0000
  2.375400E+0000 -1.144124E+0000
  1.643036E+0000  4.560856E+0000
  4.861375E-0001  5.633025E+0000
 -4.325161E+0000 -3.319285E+0000
 -2.244970E+0000 -7.550910E-0001
  3.062361E+0000 -2.521224E+0000
  2.365469E+0000  5.695393E-0001
  3.871315E+0000  9.693354E-0002
  1.441311E+0000  4.786808E+0000
 -3.415718E+0000  1.296427E+0000
 -4.341278E+0000 -9.425867E-0001
  2.221201E+0000 -2.214813E+0000
  3.980423E+0000 -3.542724E+0000
  1.101548E-0001 -1.345124E+0000
 -4.431681E+0000  4.879326E+0000
 -6.043218E+0000  3.725910E+0000
  4.482755E-0001 -4.561965E+0000
  5.720040E+0000 -1.452951E+0000
  1.627784E+0000  7.322872E-0001
 -4.238105E+0000 -1.009956E+0000
 -1.194343E-0001 -1.800572E+0000
  1.943735E+0000 -2.448640E+0000
  3.448772E+0000 -1.817375E+0000
  1.513545E+0000  1.782043E+0000
 -1.335052E+0000  7.396861E+0000
 -3.287663E+0000  1.589834E+0000
 -7.954097E-0001  1.544283E+0000
  2.320978E+0000 -3.604492E+0000
  1.278572E+0000  2.143036E+0000
  8.459176E-0001  2.459243E-0001
  1.195746E-0001  5.455616E+0000
  3.036586E+0000  9.255591E-0001
 -2.238362E+0000  5.655277E-0001
  1.848265E+0000  9.825408E-0001
  1.643808E+0000  2.714149E-0001
  3.901007E+0000 -3.754148E-0001
  1.726424E+0000  7.603926E-0001
 -7.531531E-0001  2.810699E-0001
 -1.634022E-0001  1.103599E+0000
  2.859446E+0000  7.868812E-0002
 -1.305731E+0000  1.566621E-0001
  9.680078E-0001  2.608495E+0000
  1.657346E-0001 -1.949073E+0000
  3.338652E+0000  5.015802E-0001
 -9.182851E-0001  1.380262E+0000
 -1.631555E+0000 -5.458682E-0001
 -7.183737E-0001  8.688931E-0001
  1.591465E+0000  2.542866E+0000
  5.276272E-0001  2.411841E+0000
 -2.593818E+0000  1.859622E+0000
  6.059288E-0001  2.733025E-0001
  8.224215E-0001 -6.472136E-0001
  1.081253E+0000  2.134419E+0000
  2.525143E+0000 -1.521606E+0000
 -8.747147E-0001  2.839358E+0000
  2.789437E+0000  1.296594E-0001
  5.630324E-0001  1.652923E+0000
 -1.205821E+0000  4.260893E-0001
 -3.564140E+0000 -1.523652E+0000
  1.778876E+0000 -5.795053E+0000
  3.217145E+0000 -1.370472E+0000
  1.063565E+0000 -2.379695E-0001
 -2.712864E+0000  2.428423E+0000
 -2.344663E+0000  1.273917E+0000
 -5.115300E-0001 -4.826881E+0000
  1.436556E+0000 -2.195036E+0000
  2.378574E+0000  1.482577E+0000
 -1.994112E-0001 -2.154280E+0000
 -5.256320E+0000  1.068726E+0000
 -3.642783E+0000 -2.441520E+0000
  3.075451E+0000 -5.807703E+0000
  5.202051E+0000  8.482044E-0001
  1.710555E-0001  3.905002E+0000
 -4.754244E+0000  6.555795E+0000
 -4.564515E+0000 -1.692574E-0001
  4.047974E-0001 -3.542014E+0000
  3.710835E+0000 -2.611680E+0000
  2.804059E+0000  3.196344E-0001
  3.419691E+0000  3.248489E+0000
 -2.299819E-0001  2.012389E+0000
 -8.635850E-0001 -3.885314E+0000
  3.725826E+0000  8.254282E-0001
 -7.245862E-0001  3.863427E-0001
 -8.204162E-0001  2.466393E+0000
 -1.464193E+0000  8.115141E-0001
  2.316280E+0000 -1.174316E+0000
  5.602380E-0001  1.355299E+0000
 -1.693329E+0000  2.536200E-0001
 -2.534908E+0000  4.204452E+0000
 -3.035850E+0000 -4.840174E-0001
 -3.583162E-0001 -3.579571E+0000
  1.963765E+0000 -7.499278E-0001
  1.660929E+0000  7.968582E-0001
  7.249404E-0001  2.677622E-0002
 -2.350014E+0000  5.221237E+0000
 -1.835996E-0001 -7.796365E-0001
 -8.126939E-0001 -3.067147E+0000
  3.986321E+0000  2.403764E+0000
  2.246058E+0000  4.317896E+0000
 -2.652445E+0000  5.748795E+0000
 -6.274871E+0000 -3.570018E+0000
 -1.380786E+0000 -1.046182E+0000
  6.259073E+0000 -2.394308E+0000
  2.533277E+0000  3.543783E-0001
  2.110802E+0000  6.737708E+0000
 -7.208770E+0000  2.929716E+0000
 -2.905931E+0000 -4.482285E+0000
  2.119766E+0000 -3.688203E+0000
  2.423833E+0000 -1.966545E+0000
 -5.853181E-0001 -2.276035E+0000
 -2.355637E+0000  2.100668E+0000
 -3.866284E+0000  8.412342E-0002
  2.780947E+0000 -7.591697E-0001
  7.463668E-0001 -4.655605E+0000
  1.607233E+0000  3.045190E+0000
 -2.426012E+0000 -1.154259E+0000
 -4.250479E+0000  2.465839E-0001
  2.180041E-0002 -2.936943E+0000
  1.702418E+0000 -2.283462E+0000
  1.341076E+0000  1.969785E+0000
 -3.904804E-0001  2.905426E+0000
 -4.075615E+0000  9.949040E-0001
 -1.234828E-0001 -1.021430E+0000
  1.332997E+0000 -5.644536E+0000
  4.570889E+0000 -4.379880E-0001
 -5.803675E-0001  4.005658E+0000
 -6.073906E-0001  5.135747E+0000
 -1.502130E+0000 -3.923457E+0000
  1.304657E+0000 -1.453530E+0000
  3.943602E+0000 -1.243257E+0000
 -1.537095E+0000  6.698527E-0001
 -5.294371E+0000  3.100602E+0000
 -6.311739E-0001  1.461106E+0000
  1.247903E+0000 -1.128240E+0000
  1.528809E+0000 -5.101109E+0000
  2.097784E+0000  1.579114E+0000
 -2.255263E-0001  1.838262E+0000
 -2.479786E+0000  6.672278E-0001
 -1.343810E+0000 -1.330088E+0000
 -1.747892E+0000 -3.398840E+0000
  2.197430E+0000  5.326665E-0001
  1.263191E+0000  2.587675E+0000
 -2.661130E-0001  5.594751E+0000
 -4.311872E+0000  2.434250E+0000
 -3.169857E+0000  1.244826E+0000
 -2.864115E-0001 -2.030249E+0000
 -6.611315E-0001 -7.674750E-0001
  4.473301E-0001 -4.718837E-0001
 -1.886447E+0000 -2.021740E+0000
 -1.041973E+0000 -1.105641E+0000
  7.697041E-0001  1.159828E-0001
 -3.214559E+0000  1.651778E+0000
  4.606105E-0001 -2.826487E+0000
  3.900004E+0000  4.913137E-0001
 -2.452090E-0001  2.222847E+0000
 -2.517842E+0000  3.733223E+0000
 -3.028584E+0000 -1.395090E+0000
 -6.810617E-0001 -2.928859E+0000
  3.872836E+0000  3.185295E-0001
  3.829872E-0001  2.122660E+0000
 -3.812078E+0000  3.037484E+0000
 -3.661373E+0000  6.549218E-0001
  5.978825E-0002 -4.248737E+0000
  4.303407E+0000 -2.350612E+0000
  1.459874E+0000  3.375767E+0000
 -7.607057E+0000  3.202340E+0000
 -4.685186E+0000 -2.619293E+0000
 -1.065747E+0000 -5.149718E+0000
  4.125238E+0000 -4.925986E+0000
 -5.235399E-0002  2.270033E+0000
 -2.143049E+0000  5.090518E+0000
 -6.032049E+0000  6.976112E-0001
 -1.453243E+0000 -2.035654E+0000
  2.930808E+0000 -4.337450E+0000
  1.997977E+0000 -2.356215E+0000
 -4.646930E-0001  5.059915E+0000
 -3.665212E+0000 -2.951449E-0001
 -3.361026E+0000  2.642955E-0001
 -1.461556E+0000 -2.939018E+0000
  1.050003E-0001 -4.804585E+0000
  3.809821E+0000 -1.066861E+0000
  4.001714E-0001  6.486298E-0001
  3.069275E+0000 -3.570015E-0001
  1.262168E-0001  2.452722E+0000
 -5.146391E+0000  2.176759E+0000
 -3.096826E+0000 -4.049450E+0000
  9.340169E-0001 -2.739885E+0000
  2.018724E+0000  1.463745E-0001
  3.760724E+0000 -2.179776E+0000
 -1.888253E+0000  1.681914E+0000
 -4.880718E+0000  2.338605E+0000
 -4.579380E+0000 -1.083832E+0000
  1.380051E+0000 -7.675481E-0001
  3.265656E+0000  2.223610E+0000
 -1.311997E+0000  6.117206E-0001
 -2.228517E+0000  1.814963E+0000
 -3.014708E+0000  2.400853E-0001
 -3.244002E+0000 -2.143442E+0000
  1.536027E+0000 -3.774951E+0000
  3.389431E+0000 -2.519406E-0001
 -3.794525E-0001  1.603538E+0000
 -3.915526E+0000 -4.424710E-0001
 -2.968020E+0000 -3.572228E+0000
 -1.294230E+0000 -2.805510E+0000
  3.038034E+0000 -2.745693E-0001
 -2.557684E-0001 -1.046263E+0000
 -2.347144E+0000  4.375282E+0000
 -3.459853E+0000  7.023293E-0001
  7.427644E-0001  9.721957E-0001
  4.222694E+0000 -4.554397E+0000
  2.165832E+0000 -7.252772E-0001
 -6.703729E-0001  4.435680E+0000
  1.479962E+0000  4.213240E+0000
  3.952349E-0001  5.378354E+0000
  1.779550E+0000  1.954135E+0000
  1.852122E+0000  7.130777E-0001
  1.718608E+0000  4.017432E-0001
 -3.226458E-0001 -1.465085E+0000
 -5.102452E-0001  3.545250E-0002
 -5.180681E-0001 -3.130321E+0000
  9.858337E-0001 -5.346980E-0001
  5.082582E-0001 -2.933852E+0000
  1.936810E+0000  2.498550E-0001
 -1.301073E-0001  1.112674E+0000
 -3.115967E+0000 -1.765448E+0000
 -2.919298E+0000 -1.034230E+0000
  8.611126E-0001 -6.711964E+0000
  4.579789E+0000 -2.533468E+0000
 -3.943491E-0001 -7.765401E-0003
 -1.069304E+0000  3.488130E+0000
 -2.946465E+0000  2.968215E-0001
  4.861896E-0001 -5.072419E-0002
  2.346395E+0000 -2.213481E-0001
  8.895064E-0001 -9.471787E-0001
 -3.113074E+0000  5.009020E+0000
 -1.570984E+0000 -1.491622E+0000
 -5.481379E-0002 -2.516327E+0000
  1.829420E+0000 -2.814050E+0000
  1.148541E+0000  1.149915E+0000
 -2.056594E+0000  3.481022E-0001
 -2.118880E+0000 -4.413633E+0000
  9.530612E-0001 -6.357329E+0000
 -5.921791E-0001 -7.124650E+0000
  6.746507E+0000 -4.053111E+0000
  2.142763E+0000 -2.320937E+0000
 -4.427639E+0000  1.681521E+0000
 -3.290755E+0000  3.214200E+0000
  1.619310E+0000 -2.156987E+0000
  4.451519E+0000  2.137315E+0000
  1.633820E+0000  5.229517E+0000
 -4.383103E+0000 -9.468332E-0001
 -2.870220E+0000 -2.689629E+0000
  1.245613E+0000 -4.096376E+0000
  5.914767E+0000 -5.140876E+0000
  5.176241E+0000  5.212581E+0000
 -5.752181E-0001  1.049245E+0001
 -3.973131E+0000  6.276665E+0000
 -4.517330E+0000 -2.585027E+0000
 -4.029376E-0002 -7.478410E+0000
  5.798532E+0000 -4.053668E+0000
  2.897306E+0000 -6.149959E-0001
 -1.029423E+0000  5.453972E+0000
 -6.059410E+0000  7.499651E+0000
 -3.160295E+0000 -2.940853E+0000
  2.549045E+0000 -7.719093E+0000
  2.806400E+0000 -4.204173E+0000
  3.602361E+0000  5.310287E+0000
 -3.279734E-0001  5.369935E+0000
 -4.039379E+0000  3.479486E+0000
  5.715659E-0001  1.381765E+0000
  1.167653E+0000  4.707325E-0001
  1.653268E+0000 -6.811050E-0001
  2.298763E+0000  4.468215E+0000
  1.484703E+0000  2.423895E+0000
 -4.996628E+0000  1.063735E+0000
 -3.845620E+0000  1.440091E+0000
  1.069287E+0000 -2.900879E+0000
  3.105653E+0000 -6.952746E-0001
  6.278795E-0001  1.134400E+0000
 -1.586192E+0000  3.750107E+0000
 -2.625549E+0000  2.611317E+0000
 -1.404638E+0000 -8.615209E-0001
 -1.312493E+0000 -2.369173E+0000
  1.815339E+0000 -2.133903E+0000
  4.833754E-0001 -1.491378E+0000
 -2.827696E+0000 -1.221845E+0000
 -6.193271E-0001 -1.053330E+0000
 -6.133031E-0001 -2.498762E+0000
  8.913542E-0001 -3.760569E+0000
  6.810951E-0001 -3.992788E+0000
 -9.548031E-0001 -1.090864E+0000
  2.601808E-0001  5.343846E-0001
 -9.529336E-0001 -9.947472E-0001
 -1.759716E+0000 -5.526053E-0001
 -6.226023E-0001  2.672697E-0001
  2.298299E+0000  7.597403E-0001
  2.636557E-0001  8.551908E-0001
  4.676001E-0001  3.239871E+0000
  1.310002E+0000  2.541439E+0000
  2.029171E+0000  2.660407E+0000
 -6.313978E-0001 -2.665769E+0000
 -3.092022E-0001  6.884088E-0001
 -1.728871E+0000 -1.155034E-0002
 -3.085002E-0001  5.876046E+0000
  1.491311E-0001 -1.122981E+0000
  3.532250E-0001 -2.139273E+0000
  1.026344E-0001 -1.589103E+0000
  3.783922E+0000 -2.754502E+0000
  1.425290E+0000 -4.133543E+0000
 -8.603338E-0001  2.833255E+0000
 -8.953767E-0001  4.587783E+0000
 -3.516328E+0000  4.051539E-0001
  2.074721E+0000 -2.611722E+0000
  5.714933E-0001 -2.894180E+0000
  1.353764E+0000  4.080760E-0001
  4.103219E-0001  7.985357E-0001
  5.106934E-0001  2.677279E+0000
  1.215220E+0000 -2.206201E+0000
  2.602209E+0000  2.938171E+0000
 -8.933083E-0001  3.787861E+0000
 -1.198998E+0000 -1.949403E+0000
 -4.461039E+0000  1.714429E+0000
  8.133000E-0001 -3.482052E+0000
 -1.367190E+0000  1.374880E+0000
 -1.475865E-0001  5.074613E-0001
 -2.626035E+0000 -7.052832E-0001
  1.361581E+0000 -9.598582E-0001
  1.035446E+0000 -1.446207E+0000
  2.600391E+0000 -9.038206E-0001
  1.849846E-0001 -1.477014E-0001
 -1.354416E+0000  2.648312E+0000
 -2.588063E+0000  2.975467E-0001
  2.902196E-0001 -1.323814E+0000
  7.729554E-0002 -2.981726E+0000
  1.105747E+0000  3.372579E-0001
  1.281821E+0000  1.612973E+0000
 -1.336270E-0001  2.328275E+0000
 -3.816100E+0000 -1.917232E+0000
  1.172328E+0000 -1.577976E+0000
  3.486436E+0000 -6.395615E-0001
  2.921672E+0000  3.947742E+0000
  1.801504E+0000  3.404017E+0000
 -2.665852E+0000  3.356592E+0000
 -3.279357E+0000 -2.694902E+0000
  2.502391E+0000 -3.507180E+0000
  4.241251E+0000 -1.487573E+0000
  6.474327E-0001  2.388188E+0000
  6.107887E-0001  3.920403E-0001
 -3.934767E+0000  3.319698E+0000
  9.837854E-0001 -3.186508E-0001
  4.662304E+0000  4.912845E+0000
  3.403269E+0000  5.931094E+0000
 -2.857339E-0001  9.716566E+0000
 -6.918462E+0000  3.186340E+0000
 -4.760981E+0000  8.487585E-0002
  2.981452E+0000 -4.533517E+0000
  6.434408E+0000 -1.322417E+0000
  6.637104E+0000  1.596340E+0000
  6.249929E-0001  8.998145E+0000
 -5.848264E+0000  7.817934E+0000
 -3.855273E+0000  3.394025E+0000
  1.824669E+0000 -2.590790E+0000
  1.525345E+0000 -3.838824E+0000
  4.618430E+0000  6.615260E+0000
 -1.606486E-0001  4.838645E+0000
 -1.944884E+0000  2.686647E+0000
 -4.971314E-0001 -1.604695E+0000
  2.393133E+0000  2.546627E+0000
  5.981992E+0000  6.895214E-0002
 -5.943494E-0001  6.257289E+0000
 -4.720437E+0000  6.376000E+0000
 -5.829560E+0000 -3.049329E+0000
 -1.653437E+0000 -6.751071E+0000
  1.026310E+0001 -7.037761E+0000
  5.412202E+0000  3.382569E+0000
 -9.742144E-0001  9.683498E+0000
 -5.084619E+0000  2.559979E+0000
 -1.298385E+0000 -3.654458E+0000
  1.756781E+0000 -3.689296E+0000
  5.229248E+0000 -4.288876E+0000
  3.643138E+0000  1.006331E+0000
  5.344264E-0001  3.692836E+0000
 -2.852961E+0000  2.739243E+0000
 -2.262387E+0000 -6.183707E-0002
  2.614564E+0000 -1.947369E+0000
  1.976454E+0000  3.932391E+0000
 -1.558057E+0000  4.501910E+0000
 -1.782096E+0000  1.053187E+0000
 -1.630622E+0000  2.368703E+0000
  3.991566E-0002  3.938204E-0001
  1.236341E+0000  3.276986E-0002
  1.109887E+0000  8.924791E-0001
  3.101007E+0000  4.201033E+0000
 -4.706451E+0000  3.618354E+0000
 -3.569931E+0000  6.580810E-0001
  1.566996E+0000 -3.653722E+0000
  5.428066E-0001 -8.537765E+0000
  2.859259E+0000 -2.561109E+0000
  2.873012E+0000 -1.771039E+0000
 -1.114413E+0000  1.638199E-0001
 -8.304472E-0001  4.019436E+0000
 -3.754100E+0000  1.352244E+0000
  1.606970E+0000 -3.878773E+0000
  4.067921E+0000 -6.454824E-0001
  2.825279E+0000  4.394898E+0000
 -5.078901E+0000  8.513890E+0000
 -5.251964E+0000  4.160901E-0001
 -2.026575E+0000 -6.617231E+0000
  6.443927E+0000 -5.108325E+0000
  6.787048E+0000  2.967638E+0000
 -3.040580E+0000  4.490047E+0000
 -5.169689E+0000  2.605088E+0000
 -5.587693E+0000 -4.460783E+0000
  1.441417E+0000 -6.911124E+0000
  6.024973E+0000 -1.836773E+0000
  3.234572E+0000  3.211562E+0000
  3.728748E-0002  5.889325E+0000
 -4.971054E+0000  2.666697E+0000
 -2.312692E+0000 -4.920304E+0000
  1.459788E+0000 -4.222731E+0000
  7.424634E+0000 -3.326509E-0001
  3.765620E+0000  1.229442E+0000
 -3.699647E+0000  4.830069E+0000
 -7.278195E-0001  2.636719E+0000
 -2.101154E+0000 -3.732266E+0000
  3.883439E+0000 -2.352860E+0000
  2.391196E+0000 -4.365525E+0000
  7.012686E-0001  1.622262E-0001
 -6.814160E+0000  2.837940E-0001
  7.291957E-0001 -4.085327E+0000
  1.798083E+0000 -5.290224E+0000
 -7.906754E-0001 -3.506745E+0000
 -1.307778E+0000  1.173183E+0000
  7.943682E-0001  2.231432E+0000
 -3.174292E+0000  1.742801E+0000
 -2.266561E+0000  3.942773E-0002
  2.196023E+0000  5.338574E-0001
  2.018852E+0000  5.231741E-0001
  1.736755E+0000  3.704527E+0000
 -3.368287E-0001  8.661580E+0000
  1.204421E+0000  3.992775E+0000
  5.158786E-0001 -9.754434E-0001
 -7.084052E-0001 -3.697155E-0001
 -1.540437E-0001 -3.423714E-0001
  1.522611E+0000  1.779729E+0000
  2.926407E+0000  1.008100E+0000
  7.724360E-0001 -3.329488E-0001
  1.123625E-0001  1.146561E+0000
 -4.027614E+0000  8.443820E-0001
  2.575083E+0000 -4.344472E+0000
  2.530988E+0000 -2.198975E+0000
  2.086087E+0000  5.088520E-0001
  3.143020E+0000  2.820807E+0000
 -4.508370E+0000  1.433256E+0000
 -2.973013E+0000 -4.993507E-0001
  9.737458E-0001 -4.247380E+0000
  4.165669E+0000 -4.125226E+0000
  3.520054E+0000 -2.582717E+0000
  3.022370E+0000  5.634807E+0000
 -2.879455E+0000  1.602332E+0000
 -2.741423E+0000 -3.669544E-0001
  3.865247E-0001 -5.160565E+0000
  3.510794E+0000 -1.053812E+0000
  4.814734E+0000 -9.299566E-0001
 -1.966689E+0000  7.216905E+0000
 -7.180766E+0000  2.547348E+0000
 -3.769784E+0000 -2.629531E+0000
  1.239514E+0000 -8.171319E+0000
  4.467649E+0000 -3.747712E+0000
  1.431343E+0000  3.614933E+0000
 -2.104944E+0000  6.885239E+0000
 -5.121936E+0000  4.074180E+0000
  6.727464E-0002 -9.692332E-0001
 -1.161080E+0000  1.449348E-0001
  2.195931E+0000 -1.050284E+0000
 -3.971945E-0001 -1.463971E+0000
  2.877750E-0001 -6.017740E-0001
 -7.241713E-0001 -5.819396E-0001
  1.787128E+0000 -1.797196E+0000
  3.621372E+0000  1.430219E+0000
 -2.106681E+0000  1.664975E+0000
 -2.476899E+0000  3.917881E+0000
 -7.243348E-0001  1.306003E-0001
  1.484536E-0001 -5.219270E+0000
  1.192700E+0000  1.399714E+0000
  1.201964E+0000  2.300620E+0000
  7.924104E-0001  5.725249E+0000
 -4.153537E+0000 -9.270515E-0001
 -8.464513E-0001 -3.430399E+0000
 -1.597971E+0000  1.055687E+0000
  1.241166E+0000  2.989668E+0000
 -2.026019E-0001  2.930859E+0000
  9.976431E-0001 -2.133858E+0000
 -1.126084E+0000 -2.768347E-0001
 -1.249361E+0000  1.563253E+0000
  2.291240E+0000  7.679290E-0001
 -4.289040E+0000 -2.321599E+0000
 -3.340417E+0000 -2.802216E+0000
 -1.169856E+0000 -5.427444E+0000
  3.059473E+0000  7.193540E-0001
  2.358629E+0000  1.040224E+0000
  4.082719E-0001 -4.269552E-0001
  2.203319E+0000 -1.205061E+0000
 -2.720705E+0000  1.009080E+0000
 -9.086795E-0001 -4.531882E+0000
  2.472066E+0000  1.990403E+0000
  2.305554E+0000 -9.653842E-0001
  1.337958E+0000  4.258161E+0000
 -3.163931E+0000  6.179050E+0000
 -3.555321E+0000 -9.950645E-0001
  9.331654E-0001 -4.214834E+0000
  2.431336E+0000 -1.185329E+0000
  2.071254E+0000  7.562933E+0000
 -2.447158E+0000  5.365791E+0000
 -4.391208E+0000  5.132561E+0000
 -3.779374E+0000 -3.994081E+0000
  9.183142E-0001 -6.188375E+0000
  4.522406E+0000 -4.893843E-0001
  3.696451E+0000  3.979933E+0000
 -1.000636E+0000  4.142442E+0000
 -5.088255E+0000  1.855786E-0001
 -1.687236E+0000 -1.645227E+0000
  4.414547E+0000 -5.467952E+0000
  5.873316E+0000 -1.928367E+0000
  5.313733E+0000  4.266036E+0000
 -2.938450E+0000  4.896394E+0000
 -3.832670E+0000  6.708096E-0001
  2.840776E-0001 -6.386723E+0000
  4.759878E+0000 -6.554378E+0000
  4.292004E+0000  2.260223E+0000
 -2.311200E+0000  5.958180E+0000
 -4.921613E+0000 -4.292564E+0000
  1.515888E+0000 -2.561218E+0000
  5.534759E+0000 -3.315752E+0000
  9.086115E-0001  6.031514E-0001
 -5.819858E+0000  2.243061E+0000
 -5.277855E+0000 -2.761511E-0002
  1.794205E-0001 -3.707263E+0000
  8.240178E+0000 -4.551986E+0000
  6.501376E-0001  5.627430E+0000
 -2.722052E+0000  4.785944E+0000
 -2.201566E+0000 -3.049550E+0000
 -3.306507E+0000 -2.526022E+0000
  1.310632E+0000 -6.185836E+0000
  6.924958E+0000 -3.111838E+0000
  2.905726E-0001  4.518343E+0000
 -2.933072E+0000  2.886263E+0000
 -2.732677E+0000 -2.589218E+0000
  6.773366E-0001 -6.088276E+0000
  4.952198E+0000  1.664621E+0000
  2.012169E+0000  5.698652E+0000
 -2.652846E+0000  8.562641E+0000
 -4.601407E+0000  1.290846E+0000
 -2.579507E+0000  3.042025E+0000
  2.072126E+0000 -7.968525E-0001
  6.451568E-0001  3.316631E-0001
  2.356920E+0000  1.953876E+0000
 -2.655998E-0001  3.100271E+0000
 -9.550624E-0001  1.352750E+0000
 -4.086130E+0000 -1.863684E+0000
 -1.596217E+0000 -2.421537E+0000
  1.777963E+0000 -2.337130E+0000
  4.363301E-0001  5.111406E-0001
  9.623651E-0001  5.781863E-0001
  5.957859E-0001  2.952395E+0000
 -2.800761E+0000  1.008132E+0000
  1.313968E+0000 -4.332248E+0000
  8.120895E-0001 -3.507635E+0000
  2.302568E+0000 -2.137415E-0001
  1.464525E+0000 -8.246383E-0001
 -1.069491E-0001  1.417290E+0000
 -3.073430E+0000  8.836532E-0001
  2.294314E-0001 -2.009443E+0000
  2.758924E+0000 -1.147542E+0000
  8.189897E-0001 -3.417895E+0000
  5.925895E-0001  3.417111E+0000
 -1.009720E+0000 -6.499289E-0001
 -2.401718E+0000  5.895948E-0001
  3.950798E+0000 -1.162712E+0000
  1.103236E+0000  2.747193E+0000
 -1.613033E-0001  3.461980E+0000
 -2.651869E-0001  2.407415E+0000
 -9.977066E-0001 -9.126418E-0001
 -1.237543E+0000  8.803977E-0002
  3.774440E+0000 -2.237180E-0001
  1.538239E+0000 -9.540738E-0001
  1.755415E+0000  5.123615E+0000
  1.890394E+0000  1.216235E+0000
 -4.623641E-0002  5.270135E+0000
  3.905694E-0001  1.311477E+0000
  1.048852E+0000  1.254696E+0000
  1.564464E+0000  4.943440E-0001
  2.009552E+0000 -1.515408E+0000
  2.138273E+0000  3.068789E-0001
  2.157579E-0001  4.301960E-0001
  1.159017E+0000  7.505264E-0001
 -3.123838E+0000  8.196728E-0001
  1.909855E+0000  2.659231E+0000
  1.375418E-0001 -1.098709E+0000
  1.412929E+0000 -8.117708E-0001
  5.852714E-0001  7.699569E-0002
 -2.722827E+0000 -9.318862E-0001
 -1.691949E+0000 -4.402549E-0001
  1.297308E+0000 -6.058752E-0001
 -1.149174E+0000 -1.335780E-0001
  2.604135E+0000 -3.917653E+0000
  2.555269E+0000  1.960383E+0000
 -4.750696E+0000  1.920802E+0000
 -4.665633E+0000 -9.915627E-0001
 -3.779050E+0000 -3.409631E+0000
  1.719241E+0000 -4.781482E+0000
  3.972556E+0000 -4.393978E-0001
  1.456256E+0000  3.913121E+0000
 -6.924378E-0001  5.362037E+0000
 -4.870928E+0000 -6.809764E-0001
  1.554519E+0000 -3.470951E+0000
  6.151924E+0000 -4.645438E+0000
  5.330947E+0000  1.172314E-0001
 -2.499145E+0000  3.283747E+0000
 -2.383658E+0000  2.956407E+0000
 -3.571756E+0000 -1.468760E+0000
  5.262601E-0001 -4.432631E+0000
  4.294796E+0000 -5.047432E+0000
  3.099411E+0000  1.909745E+0000
 -1.936321E+0000  1.529692E+0000
 -3.674794E+0000  4.369606E+0000
 -2.550053E+0000 -3.911483E+0000
  1.087476E+0000 -3.648298E+0000
  1.279790E+0000 -1.255639E+0000
 -1.453349E+0000  3.036519E+0000
 -7.297558E-0001 -3.758936E+0000
 -6.865437E-0001 -5.167090E+0000
  1.675980E+0000 -1.890946E+0000
  1.301968E+0000  2.941897E+0000
 -2.637761E+0000  5.144954E+0000
 -4.592964E+0000  2.275420E+0000
 -2.084931E+0000 -2.443676E+0000
  1.199162E+0000 -5.332606E+0000
  5.666103E+0000 -4.619374E+0000
  3.130759E-0001  4.773719E+0000
 -2.681347E+0000  1.272977E+0000
 -6.305038E+0000  2.846313E-0001
 -8.980405E-0001 -5.231946E+0000
  5.966783E-0001 -6.750122E+0000
  3.873355E+0000 -6.807313E-0001
  3.031284E-0001  1.539994E+0000
  7.906561E-0001  5.139934E-0001
  1.092717E+0000  2.222773E+0000
  2.236676E+0000 -1.874014E+0000
 -1.123789E+0000 -3.019538E+0000
 -1.005620E+0000  2.759137E-0002
 -9.712631E-0001  8.899682E-0001
  8.473081E-0001 -6.308800E-0002
  9.261566E-0001  7.341340E-0001
  7.946501E-0001  2.662146E-0001
  1.773281E+0000  3.467632E+0000
 -1.012334E+0000  3.006436E+0000
 -3.357473E+0000  1.088769E+0000
 -2.798513E+0000 -3.955308E+0000
 -6.895920E-0001 -4.923232E+0000
  2.207264E+0000  5.338636E-0001
 -2.448855E-0001 -1.103552E+0000
 -4.636565E+0000 -9.517559E-0001
 -2.480342E+0000 -4.721871E+0000
  2.788141E+0000 -3.342841E+0000
  8.260820E-0001 -1.742863E+0000
 -8.479396E-0003  5.428955E+0000
 -3.493060E+0000  8.722346E-0001
  1.350424E+0000 -1.680764E+0000
  3.381538E+0000 -4.222783E+0000
  1.464117E+0000  6.775544E-0001
 -7.566514E-0001  4.398334E+0000
 -4.370060E+0000  1.803742E+0000
 -5.072639E-0001 -1.007340E+0000
  2.720975E+0000 -6.767138E+0000
  2.343932E+0000 -3.428915E-0001
  1.682017E+0000  4.015486E-0001
 -1.367683E+0000  4.601906E+0000
 -9.036565E-0001  1.363606E+0000
 -1.039488E+0000 -1.775628E+0000
  3.043855E+0000 -8.607467E-0001
  5.507474E+0000  4.747067E+0000
  8.652681E-0001  8.324738E+0000
 -1.535970E+0000  9.302242E+0000
 -6.652660E+0000  2.990030E+0000
 -3.338146E+0000 -5.508966E+0000
  6.192799E+0000 -5.246159E+0000
  3.891200E+0000  1.255812E+0000
 -1.304607E+0000  8.265367E+0000
 -6.631851E+0000  4.563775E+0000
 -7.551218E+0000 -3.864302E+0000
 -5.073060E-0001 -5.754106E+0000
  4.536621E+0000 -2.963242E+0000
  8.505709E+0000  1.295146E+0000
  4.001978E+0000  7.225922E+0000
 -6.938530E+0000  6.472332E+0000
 -3.584812E+0000  1.439307E+0000
 -3.846105E+0000 -1.136535E+0001
  6.440864E+0000 -5.140000E+0000
  5.027123E+0000 -3.476685E+0000
  2.057837E+0000  6.666595E+0000
 -2.275672E+0000  9.099844E+0000
 -3.522644E+0000 -2.485743E-0001
  5.723296E-0001 -4.316808E+0000
  3.717726E+0000 -4.762702E+0000
  3.504376E+0000  6.128145E-0001
  1.438569E+0000  6.176489E-0001
 -1.558112E+0000  4.265272E+0000
  4.965677E-0002  1.959510E+0000
 -4.085786E-0001  1.796210E+0000
 -1.824974E-0001  1.434958E+0000
  4.737190E-0001 -2.912396E-0001
 -2.136271E+0000 -4.021512E-0001
 -3.907778E-0001  1.251158E+0000
 -1.246451E+0000 -1.237133E+0000
 -1.391658E+0000 -3.258764E-0001
 -5.529349E-0001  1.849392E+0000
 -3.271490E+0000  1.363357E+0000
 -2.454241E+0000  5.924822E-0001
 -1.681027E+0000 -3.653571E+0000
  8.551163E-0001 -6.563884E+0000
  3.794417E+0000 -3.151530E+0000
  3.543557E-0001  4.953385E+0000
 -3.037926E+0000  3.243427E+0000
 -2.315687E+0000 -5.173487E+0000
 -2.567636E+0000 -2.646186E+0000
  9.340770E-0001 -5.493522E+0000
  5.906275E-0001 -8.680744E-0001
  1.180754E+0000 -3.222307E+0000
 -3.282731E+0000  1.336197E+0000
 -1.986865E-0001  2.571738E-0001
 -1.115309E+0000 -1.072838E+0000
 -7.594207E-0001 -1.381090E+0000
  1.114160E+0000 -7.172264E-0001
 -5.870337E-0001  1.917408E+0000
 -1.897332E-0001  2.316018E+0000
 -4.158141E+0000 -3.280131E+0000
  1.305677E+0000 -7.422187E+0000
  6.981047E+0000 -1.596935E+0000
  5.431813E-0001  4.516557E+0000
 -1.737839E+0000  5.894309E+0000
 -1.445259E+0000 -2.317954E-0001
 -6.173796E-0002 -5.172244E+0000
  4.774537E+0000 -2.157755E+0000
  1.944120E+0000  5.412067E+0000
 -2.386860E+0000  3.469912E+0000
 -5.769907E+0000  5.242952E-0001
 -2.835643E+0000 -8.406608E+0000
  5.165088E+0000 -6.797138E+0000
  4.204997E+0000  1.214477E+0000
 -5.044356E-0001  5.252808E+0000
 -5.287235E+0000  5.983083E+0000
  1.067949E-0001  7.595934E-0001
  5.711995E+0000  3.986587E-0002
  4.722781E+0000 -8.415087E-0001
  1.629572E+0000  3.608030E+0000
 -2.414513E-0001  5.964709E+0000
 -3.920671E+0000  2.416767E+0000
 -3.440391E+0000 -1.744579E-0001
  1.792150E+0000 -4.633726E-0001
  3.846313E+0000 -5.229412E+0000
 -2.140013E+0000  9.845898E-0001
  2.142077E+0000 -2.426714E+0000
 -1.265363E-0001 -1.049613E+0000
  9.782113E-0001  1.006974E+0000
  2.117276E+0000  9.133294E-0002
 -3.477002E+0000  6.593076E+0000
 -5.747817E+0000 -1.881095E+0000
 -2.296471E+0000 -6.402030E+0000
  3.346559E+0000 -3.179921E+0000
  3.741373E+0000 -2.554032E+0000
  6.822335E-0001  3.556031E+0000
 -2.028594E+0000  1.140735E+0000
 -3.861076E+0000  2.678439E+0000
  1.926301E+0000 -4.981926E+0000
  1.425705E+0000  1.675491E-0002
  2.900895E+0000  1.137356E+0000
 -1.899923E+0000  1.842102E+0000
  3.325212E-0001 -1.276281E+0000
 -2.055163E+0000  6.855822E-0001
  2.600971E+0000 -2.138486E+0000
  5.490671E-0001  2.443531E+0000
 -9.030030E-0001  1.349044E-0001
 -2.970579E+0000  4.285746E+0000
  2.217580E-0001 -1.121203E+0000
  4.368501E+0000 -4.652357E+0000
  3.348634E+0000  1.924680E+0000
  9.696068E-0001  3.897341E+0000
 -5.432432E+0000  2.942593E+0000
 -4.928338E+0000 -1.698038E+0000
  1.042429E+0000 -7.541274E+0000
  6.742146E+0000 -4.968164E+0000
  7.110166E+0000  2.965441E+0000
 -4.422134E+0000  6.941867E+0000
 -8.404063E+0000  1.876318E+0000
  1.148480E+0000 -9.616274E+0000
  7.140846E+0000 -7.614598E+0000
  4.085682E+0000  2.385317E-0001
 -8.563609E-0001  2.160225E+0000
 -4.089183E+0000  5.527724E+0000
 -4.697838E+0000 -3.562283E+0000
  2.368579E+0000 -4.517360E+0000
  4.858127E+0000 -4.202541E+0000
  4.259918E+0000 -1.496710E-0001
 -2.546953E+0000  5.998078E+0000
 -6.562503E+0000  2.852974E+0000
 -3.450065E+0000 -2.646983E+0000
  2.910111E+0000 -6.953137E+0000
  6.833130E+0000 -1.267356E+0000
  9.472490E-0001  1.809511E+0000
 -9.616941E-0001  4.765343E+0000
 -4.809422E+0000  2.824337E-0001
 -1.357078E+0000 -7.796477E-0001
 -1.036995E+0000 -4.293176E+0000
  2.966013E+0000 -1.085835E+0000
 -1.983872E+0000  2.347994E+0000
 -7.992270E-0003  6.892415E+0000
 -3.446025E+0000  6.342549E-0001
 -5.015472E+0000 -4.696718E+0000
  1.176168E+0000 -3.431709E+0000
  2.408783E+0000 -4.624656E+0000
  2.120431E+0000  6.417329E-0001
 -1.112031E+0000  1.649523E+0000
 -5.187878E+0000 -2.655224E+0000
 -1.228998E+0000 -1.250180E+0000
  2.250996E+0000  3.303650E-0001
  2.653567E+0000  3.517489E+0000
 -6.241499E+0000  3.779002E+0000
 -3.524829E+0000  2.568287E+0000
 -1.550764E+0000  2.887591E-0001
  1.927073E+0000 -3.066914E+0000
  4.331400E+0000  4.301674E+0000
 -1.743580E-0001  7.194815E+0000
 -3.106902E+0000  7.342282E+0000
 -1.250733E+0000 -1.490006E+0000
  2.323968E+0000  1.130418E+0000
  2.760811E+0000 -9.384101E-0001
 -5.288400E-0001  2.996129E+0000
 -3.200896E+0000  2.620092E+0000
 -1.355754E+0000 -4.224233E+0000
  1.924477E+0000 -4.387437E+0000
 -7.667520E-0001  2.306431E-0001
  1.369426E+0000  1.957294E+0000
 -1.801910E+0000 -4.379467E-0001
 -1.064579E+0000  1.263503E-0001
 -8.670129E-0001 -7.641600E-0001
  4.029115E+0000 -7.011687E+0000
  7.545388E+0000 -1.644393E+0000
  3.544826E+0000  3.191178E+0000
 -2.195597E+0000  6.140812E+0000
  1.158357E+0000  3.732254E+0000
 -5.910285E-0001  2.346146E+0000
 -2.822602E-0001  1.059986E+0000
  1.804344E+0000  5.948258E-0001
 -1.176082E+0000  4.393791E+0000
 -1.612252E+0000  9.816781E-0001
 -1.404856E+0000 -2.124678E+0000
  2.994766E+0000 -3.035563E+0000
  4.567369E+0000 -2.337709E+0000
  8.404654E-0001 -1.247127E-0001
 -2.418136E+0000 -8.452654E-0001
 -7.685424E-0001 -4.740109E+0000
  1.753860E+0000 -1.604100E+0000
  5.269539E+0000 -3.566094E+0000
  3.653781E+0000  2.284591E+0000
 -2.020191E+0000  6.834697E+0000
 -4.960064E+0000  1.034874E-0002
 -6.339238E-0001 -1.145679E+0000
  2.108132E+0000 -3.653447E+0000
  2.402269E+0000  3.313562E-0001
  8.978446E-0001  8.130166E-0001
 -3.296214E-0001  1.716490E+0000
 -3.061090E+0000 -5.067959E-0001
 -9.073493E-0001 -2.250505E+0000
  1.792129E+0000 -2.315132E+0000
  1.633820E+0000  4.280895E+0000
 -6.834368E-0001  2.070668E+0000
 -2.008193E+0000  7.003896E-0001
 -1.211541E+0000 -3.811005E-0001
  2.381403E+0000 -2.544280E+0000
  3.122087E+0000  9.179409E-0001
  2.366920E+0000  9.809828E-0001
 -8.065133E-0001  4.792610E+0000
 -2.981903E+0000  1.616557E+0000
 -2.979583E+0000 -8.063850E-0001
  1.548564E+0000 -3.945326E+0000
  3.388937E+0000 -4.155497E-0001
  3.612446E+0000 -1.483312E+0000
 -6.390294E-0001  1.964410E+0000
 -4.014518E+0000 -4.145908E-0001
 -1.752392E+0000 -1.329264E+0000
  2.734260E+0000  2.353849E-0001
  2.325212E+0000 -1.572632E+0000
  2.662348E+0000  2.639049E+0000
 -2.752884E+0000  5.175287E-0001
 -2.294050E+0000  4.853391E+0000
  2.582451E-0003  1.056446E+0000
 -7.831108E-0001  4.371055E+0000
 -3.202739E-0001  1.302439E+0000
 -1.116636E+0000  2.154957E-0002
  4.463106E-0001 -2.503008E+0000
  1.115905E+0000 -2.060122E+0000
  3.463227E+0000  2.653778E+0000
  1.769640E+0000  2.022238E+0000
  6.024030E-0001  4.736609E+0000
 -1.722098E+0000  5.309736E+0000
 -2.229873E+0000 -8.478197E-0001
 -2.122100E+0000 -1.442964E+0000
  4.173485E+0000 -3.086376E+0000
  2.280416E+0000 -4.894130E-0001
 -2.785537E+0000 -8.928402E-0001
 -3.149660E+0000 -9.809164E-0001
  5.332287E-0002 -5.342267E+0000
  3.678680E+0000 -2.489881E+0000
  7.825008E+0000  1.490051E+0000
  3.692990E-0001  6.612639E+0000
 -5.001203E+0000  3.936926E+0000
 -1.456977E+0000 -1.099615E+0000
  2.466639E+0000 -8.800623E-0001
  1.335304E+0000 -4.402643E+0000
  2.998566E+0000 -1.549244E+0000
  6.631705E-0002  4.049928E+0000
 -9.338033E-0001  3.021509E+0000
 -2.356269E+0000  2.233355E+0000
 -1.580975E+0000 -3.382881E+0000
  5.308601E+0000 -3.199214E-0002
  4.269490E+0000  1.915698E+0000
  2.870445E+0000  7.429353E+0000
 -4.829600E+0000  5.174062E+0000
 -3.258788E+0000 -2.260945E+0000
  4.925538E+0000 -4.606206E+0000
  7.122985E+0000  2.253918E+0000
  2.784718E+0000  8.896763E+0000
 -4.835328E+0000  6.620894E+0000
 -5.769553E+0000 -5.994275E-0001
 -2.138132E+0000 -9.868031E+0000
  8.878713E+0000 -2.705290E+0000
  8.658244E+0000  8.124805E-0001
 -2.406394E+0000  9.212487E+0000
 -7.197786E+0000  5.640682E+0000
 -6.383500E+0000 -4.414576E+0000
  3.725929E+0000 -7.832298E+0000
  1.026176E+0001 -4.139402E+0000
  4.196625E+0000  5.116596E+0000
 -2.758564E+0000  6.224094E+0000
 -5.417402E+0000 -1.088870E-0001
 -3.244059E+0000 -6.959570E+0000
  3.799362E+0000 -2.300106E+0000
  4.477192E+0000  7.604008E-0002
 -1.820352E+0000  2.564058E+0000
 -2.514762E+0000  2.593862E+0000
 -5.195463E+0000  1.064147E+0000
  8.862655E-0001 -3.988928E+0000
  4.506302E+0000 -2.447229E+0000
  4.486289E+0000 -5.985314E+0000
  6.333270E-0001  4.645112E+0000
 -3.322668E+0000  1.453280E+0000
 -2.183590E+0000  7.209355E-0001
 -2.544855E+0000 -2.355694E+0000
  1.193595E+0000 -5.522163E+0000
  5.333843E-0001  3.344098E-0001
  3.029092E-0001  3.847562E+0000
 -5.580758E+0000 -4.723394E-0001
 -6.026231E+0000 -1.077810E+0000
 -3.064449E+0000 -7.554054E+0000
  4.447020E+0000 -6.479679E+0000
  3.382453E+0000 -2.022151E-0001
 -8.343548E-0001  2.230048E+0000
 -3.199842E+0000  3.662517E+0000
 -2.151563E+0000 -8.476863E-0001
  1.416268E+0000 -5.162566E+0000
  5.754168E+0000  6.575931E-0002
  1.812439E+0000  4.643495E+0000
 -5.345876E+0000  1.364367E+0000
 -3.519200E+0000 -4.241181E-0001
  1.396894E+0000 -9.812507E-0001
  4.915866E+0000  8.784507E-0001
  3.252916E+0000  1.406902E+0000
 -9.930620E-0001  3.576380E+0000
 -3.151896E+0000  3.783265E+0000
 -2.917563E+0000 -1.308469E+0000
  4.764258E-0001 -4.430692E+0000
  3.350580E+0000 -1.078907E+0000
  4.782860E+0000 -2.769827E-0001
 -1.171794E+0000  1.088090E+0000
 -4.506829E+0000  1.688299E+0000
  7.530753E-0001 -6.519591E+0000
  2.747338E+0000 -2.998903E+0000
  2.596156E+0000 -2.143372E+0000
  2.948556E+0000 -1.737495E+0000
 -1.475108E+0000  4.219828E+0000
 -3.154368E+0000  2.275628E+0000
  2.563391E+0000 -9.466019E-0001
  2.791737E+0000 -2.251671E+0000
  3.814639E+0000  4.129219E+0000
  8.083388E-0001  7.363769E+0000
 -7.372623E+0000  5.261015E+0000
 -1.334167E+0000  4.648915E-0001
  3.218390E+0000 -4.034434E+0000
  6.870246E+0000 -1.737382E+0000
  3.566163E+0000  5.667412E+0000
 -1.454600E+0000  7.740711E+0000
 -5.287117E+0000  2.537269E+0000
 -7.627690E-0001 -1.699902E+0000
  4.985477E+0000 -3.305533E+0000
  6.102929E+0000  2.305652E+0000
 -3.354746E+0000  6.351965E+0000
 -6.304189E+0000  4.781668E+0000
 -2.667911E+0000 -4.669228E+0000
  1.573565E+0000 -3.331556E+0000
  3.204312E+0000  6.279989E-0001
  2.074828E+0000  3.418080E+0000
 -1.741379E+0000  2.577961E+0000
 -6.989069E-0001  1.492971E+0000
 -8.700216E-0001  1.794928E-0001
 -1.651572E+0000 -3.511033E-0001
  1.672624E+0000  2.146451E+0000
  7.110356E-0001 -1.574069E+0000
 -3.160637E+0000  3.364385E-0001
 -5.724988E+0000 -2.212274E+0000
 -4.901554E-0001 -5.808621E+0000
  2.327574E+0000 -2.645841E+0000
  4.090386E+0000 -2.150916E+0000
 -2.458500E+0000  7.651273E+0000
 -2.981110E+0000  1.550783E+0000
 -1.324361E+0000 -3.034976E-0001
  3.313791E+0000 -3.723586E+0000
  4.449045E+0000 -8.338332E-0002
 -2.959936E+0000  4.351858E+0000
 -2.364396E+0000  3.990651E+0000
 -1.989589E+0000 -2.175742E-0002
 -4.019650E+0000 -2.078148E+0000
 -2.356369E-0001  1.631765E-0002
 -4.052004E-0001 -7.652316E-0001
 -5.490662E-0001  2.604683E+0000
  3.995545E-0001 -2.174357E+0000
 -2.886047E+0000 -4.652101E+0000
  2.561737E+0000 -1.785857E+0000
  2.857158E+0000  1.252400E-0001
 -1.242570E+0000  3.521357E+0000
 -3.363457E+0000  1.059463E-0001
 -9.749381E-0001 -4.211717E+0000
  9.052800E-0002  1.313532E+0000
 -2.548378E-0001 -3.990841E+0000
  2.262276E+0000 -9.698062E-0001
  4.129057E+0000  3.694622E+0000
 -6.048291E-0001  7.296927E+0000
  2.972828E-0001  3.229404E+0000
 -7.141010E-0001  4.503104E+0000
  3.801730E+0000  5.480053E-0001
  2.666136E+0000  1.098246E+0000
 -6.860157E-0001 -3.096164E+0000
  1.641790E+0000 -1.902117E+0000
 -8.849659E-0001 -1.250084E+0000
 -3.170237E+0000  1.426702E+0000
  3.013221E+0000 -1.176396E+0000
  2.817949E+0000 -1.006276E+0000
  7.053289E-0001  2.577919E+0000
 -2.662790E+0000  4.190000E+0000
 -3.299504E+0000 -1.915231E+0000
  1.075324E+0000 -2.648170E+0000
  1.941403E+0000 -2.057755E+0000
  2.349504E+0000 -6.216516E-0001
  1.806373E+0000 -9.181673E-0001
  1.330528E+0000  6.657118E-0001
 -2.579331E+0000 -1.982229E+0000
 -4.554010E-0001  7.213370E-0001
  1.183768E+0000 -3.807613E+0000
  3.280400E+0000  6.254985E-0001
 -1.732018E+0000  4.060140E+0000
 -2.624056E+0000  1.870630E+0000
 -3.500038E+0000  3.779529E-0001
  1.988581E+0000 -2.727724E+0000
  4.684800E+0000  9.276336E-0001
 -1.737476E-0001  1.620717E+0000
 -3.712567E+0000  1.897944E+0000
 -7.014599E-0001 -1.506273E+0000
  5.118719E+0000 -2.991319E+0000
  1.254946E+0000  3.634785E+0000
 -5.450125E+0000  3.943859E+0000
 -2.974592E+0000  4.523812E+0000
 -1.810214E+0000 -2.290859E+0000
  3.408011E+0000 -1.793084E+0000
  4.463326E+0000 -4.796828E-0001
  1.335529E+0000  5.245686E-0002
  1.240927E+0000  3.667895E+0000
 -5.666105E+0000  2.874852E+0000
  1.138745E+0000 -2.283533E+0000
 -1.302257E+0000 -2.435337E+0000
  2.796822E+0000  3.165286E+0000
 -1.701395E+0000  1.791079E+0000
 -3.606377E+0000  5.510643E+0000
  5.198354E-0001 -9.757165E-0001
  2.227581E+0000  3.244119E+0000
 -2.246707E+0000  1.918418E+0000
 -1.995143E+0000 -1.749320E+0000
 -1.778710E+0000 -7.833887E+0000
  4.355353E+0000 -4.952827E+0000
  2.509917E+0000  2.880145E+0000
  8.406838E-0001  2.981877E+0000
 -3.663697E+0000  1.714710E+0000
 -1.920028E+0000  4.576731E-0001
 -1.280925E+0000 -4.038116E+0000
  2.040454E+0000  5.846028E-0001
  2.732945E+0000  5.017535E-0001
  2.231703E+0000  5.345269E+0000
 -2.396427E+0000  3.982018E+0000
 -4.311254E+0000 -2.630834E+0000
 -4.121281E-0001 -1.822301E+0000
  5.949324E+0000 -1.020999E+0000
  2.233563E-0001  3.762780E+0000
 -3.501113E+0000  2.987528E+0000
 -3.330078E+0000 -1.036919E+0000
  1.289379E+0000 -6.370914E+0000
  9.107357E-0001  5.276654E-0001
 -4.055666E-0002  5.330763E+0000
 -8.207420E-0001  1.519847E+0000
  4.327468E-0001  4.948937E+0000
 -1.236603E+0000 -5.778409E-0001
  1.538420E+0000  1.987929E+0000
  3.762313E+0000  2.089560E+0000
 -2.529024E-0001  4.793689E+0000
 -1.435098E+0000  1.264509E+0000
 -1.323665E+0000  1.742365E-0001
 -6.645192E-0001 -5.827972E+0000
  1.775509E+0000 -1.818252E+0000
  5.579095E-0001 -1.592350E+0000
 -3.295546E-0001 -3.276053E+0000
  8.146783E-0001  1.408263E+0000
 -3.639993E+0000  1.706747E-0001
 -2.738187E+0000  7.791296E-0001
  2.684411E+0000 -4.647140E+0000
  5.546421E+0000  4.033138E-0001
  2.497639E+0000  5.977843E+0000
 -2.756680E+0000  9.140685E+0000
 -4.280160E+0000  9.409080E-0001
 -2.885175E+0000 -3.908271E+0000
  1.241388E+0000 -5.526107E+0000
  2.941433E+0000 -2.608567E+0000
  1.022785E+0000  5.015247E+0000
 -2.272066E+0000  8.199902E+0000
 -4.521930E+0000 -3.372486E+0000
 -4.777704E-0001 -6.292855E+0000
  5.426509E+0000 -3.046778E+0000
 -3.141571E-0001  1.313181E+0000
  8.802267E-0001  5.940824E+0000
 -5.485056E+0000  3.157829E+0000
 -5.310537E+0000  1.532951E+0000
  2.727412E+0000 -2.371419E+0000
  4.667442E+0000 -1.710051E-0001
  6.128789E+0000  6.687813E+0000
 -2.117853E+0000  2.431485E+0000
 -6.787386E-0001  1.546983E+0000
 -3.366440E+0000  6.925345E-0001
 -1.047698E+0000 -1.124709E+0000
  4.429844E+0000  2.757629E+0000
  1.892745E+0000  3.574355E+0000
 -6.448481E-0001  5.160402E+0000
 -3.571967E+0000  9.803018E-0001
  7.518754E-0002 -5.698387E+0000
  3.437063E+0000  1.211794E+0000
  3.640727E+0000  1.819416E+0000
  3.351706E+0000  2.762707E+0000
 -2.452183E+0000  3.072951E+0000
 -4.793391E+0000 -2.443432E+0000
 -1.011749E+0000 -5.535227E+0000
  4.230759E+0000 -4.185379E+0000
  3.649044E+0000 -2.557349E+0000
 -1.749563E-0001  3.802817E-0001
  2.497026E+0000  4.695637E+0000
 -2.828632E+0000  4.333148E+0000
 -1.560781E-0001 -3.595502E+0000
  1.196945E+0000 -4.637788E+0000
  2.735407E+0000 -1.229046E-0001
  5.278589E-0001  5.405552E+0000
 -1.402009E+0000  2.709215E+0000
 -2.367078E+0000  1.705111E+0000
  8.050529E-0002 -1.380997E+0000
  1.719144E+0000  2.067589E+0000
  1.224776E-0001  3.148985E+0000
 -3.720901E+0000  1.395485E+0000
  2.301982E+0000  3.076669E+0000
  1.559443E+0000  1.608223E+0000
 -2.798625E+0000 -4.529412E-0001
  1.088319E+0000 -1.358015E+0000
 -1.560407E+0000  2.690078E-0001
 -1.334845E+0000  4.333724E+0000
  8.502822E-0001  1.567443E+0000
 -3.703997E+0000  1.340207E+0000
 -7.849703E-0001 -2.939102E+0000
 -2.044566E+0000 -1.982947E+0000
  4.100048E+0000 -1.198036E+0000
  1.021211E+0000  3.695840E+0000
 -1.148570E+0000  6.612604E+0000
 -5.034740E+0000  8.117227E+0000
 -3.522825E+0000 -3.730354E+0000
  2.476255E+0000 -6.817715E+0000
  8.050239E+0000 -1.573522E+0000
  2.172549E+0000  4.664655E+0000
 -6.064890E+0000  8.168929E+0000
 -4.895289E+0000  3.649551E+0000
 -2.723571E+0000 -1.264159E+0000
  1.790818E+0000 -1.629164E+0000
  4.912739E+0000  2.288961E+0000
  2.012890E+0000  5.947024E+0000
 -3.496588E+0000  2.093694E+0000
 -3.525362E+0000  4.321210E+0000
  2.815595E+0000 -2.424003E+0000
  2.013969E+0000 -1.172405E+0000
  2.907977E+0000  1.849990E+0000
 -2.711970E+0000  5.312416E+0000
 -4.173498E+0000 -1.120718E-0001
 -3.217526E+0000 -5.425760E+0000
 -9.887748E-0001 -5.180441E+0000
  4.007365E+0000 -3.949502E-0001
  2.776048E+0000  3.906950E+0000
  2.405546E+0000  1.419584E+0000
 -1.724135E+0000  4.313977E+0000
  2.698377E-0001 -2.375740E+0000
  2.286440E+0000 -1.857471E+0000
  1.849024E+0000 -1.248611E+0000
 -8.984000E-0001  2.047232E+0000
 -2.279543E+0000 -4.199865E+0000
  1.718378E+0000 -8.311873E-0001
  2.295625E+0000 -6.164202E-0001
 -1.402296E+0000 -8.033806E-0001
 -3.567116E+0000  1.380941E+0000
 -4.072061E+0000 -1.250781E+0000
  7.169018E-0001 -1.943874E+0000
  1.712677E+0000 -2.975187E+0000
  6.026228E-0001  2.473614E+0000
 -7.517081E-0001  4.460860E+0000
 -2.083284E+0000  1.200174E+0000
 -2.555991E+0000 -2.465582E-0001
 -1.125320E-0001 -3.133211E+0000
 -4.316743E-0001 -5.136531E-0001
 -2.646671E+0000 -2.221278E+0000
  7.925053E-0001 -9.039598E-0001
  8.997782E-0001 -8.929991E-0001
  1.590372E+0000 -1.988226E-0001
  5.388324E+0000  2.390339E+0000
 -2.454465E-0001  6.065366E+0000
 -1.232115E+0000  2.090035E+0000
 -5.015923E+0000 -9.536763E-0001
  1.171385E+0000 -2.048506E+0000
 -6.016145E-0001 -1.762193E+0000
 -1.789021E+0000  3.261685E+0000
 -9.066610E-0001  3.019384E+0000
 -1.748770E+0000  1.685617E+0000
  6.462594E-0001  7.641173E-0001
  7.632534E+0000 -1.673596E-0001
 -1.142206E-0001  1.584284E+0000
 -5.797567E-0002 -2.258140E+0000
  1.130086E+0000  1.207511E+0000
 -7.449412E-0001  1.394900E+0000
  1.414660E+0000  1.133128E+0000
  9.873676E-0001  2.575348E+0000
 -9.009015E-0001 -3.754453E-0001
 -1.818313E+0000 -4.542196E+0000
  7.727614E-0001 -1.297581E+0000
 -9.526543E-0001 -3.432273E+0000
 -1.279262E+0000 -1.197767E+0000
  2.679787E-0001  5.201822E-0001
  1.899179E+0000 -2.236534E+0000
  1.399852E-0001 -1.547778E+0000
 -7.587105E-0001  2.775593E+0000
 -2.914514E+0000 -4.303317E+0000
  1.883620E+0000  1.358896E+0000
 -1.098649E+0000 -4.136551E+0000
  3.555367E+0000  8.364196E-0001
 -4.631274E-0001  3.482087E+0000
 -1.208340E+0000  5.347226E+0000
  3.368405E-0001 -5.496126E-0001
  1.315489E+0000  3.089482E-0001
  1.559385E+0000  9.050972E-0001
  2.989137E+0000  3.406644E+0000
 -4.413477E+0000  4.461827E+0000
 -4.092870E+0000 -2.195159E+0000
 -1.210850E-0002 -3.303829E+0000
  4.122142E+0000 -2.347882E+0000
  6.160350E+0000  7.785096E-0001
 -2.271010E+0000  3.001472E+0000
 -5.090402E+0000  5.251075E-0001
 -3.039707E+0000 -7.317090E-0002
  1.335543E+0000 -4.035455E+0000
  2.960722E+0000 -8.567012E-0001
  1.112097E+0000  3.132673E+0000
 -3.037096E+0000  3.903311E+0000
 -3.318072E+0000 -3.715026E-0001
  1.238507E+0000 -1.936268E+0000
  3.586216E+0000 -1.528150E+0000
  3.819460E+0000  3.597943E+0000
 -4.913307E+0000  4.795723E+0000
 -4.729146E+0000 -3.949858E-0001
 -1.080058E+0000 -6.884783E+0000
  2.940155E+0000 -3.254835E+0000
  3.586262E+0000 -2.759457E-0001
 -3.021848E+0000  5.924519E+0000
 -4.500992E+0000  1.313172E+0000
 -4.089934E+0000 -2.396692E+0000
  2.025343E+0000 -3.509621E+0000
  3.373643E+0000 -4.614519E+0000
  4.239927E+0000  2.582217E+0000
  5.002954E-0001  3.151931E+0000
 -5.671685E+0000 -1.845303E-0001
  3.739339E-0001 -4.149970E+0000
 -8.381066E-0002 -4.407801E-0001
  1.827299E+0000 -7.429973E-0001
  3.209804E+0000  2.519159E+0000
  2.971164E+0000  1.423169E+0000
 -5.636786E+0000  5.961560E+0000
 -3.322004E+0000 -3.732021E+0000
  4.817342E-0001 -2.847676E-0001
  3.096222E+0000  1.128717E+0000
  2.907516E+0000 -4.124631E+0000
 -2.746685E-0001 -7.105692E-0001
 -2.270885E+0000 -7.872611E-0001
 -5.156876E-0001 -2.007245E+0000
  2.266358E-0001 -1.748330E+0000
  1.079720E+0000 -1.129663E+0000
  2.356170E+0000  3.763239E+0000
 -1.153110E+0000  2.657352E+0000
 -2.275014E+0000  1.078481E+0000
 -1.432352E+0000 -9.781280E-0001
  5.554458E+0000 -2.807454E-0001
  1.407966E+0000  2.764816E+0000
 -8.145193E-0001  2.212199E+0000
  1.494302E+0000  3.696048E+0000
  2.774334E+0000 -1.425574E+0000
  2.240281E+0000  6.584690E+0000
 -3.490930E+0000  4.750051E+0000
 -6.994332E+0000 -1.545586E+0000
  6.749367E-0001 -1.169523E+0001
  7.544263E+0000 -8.415932E+0000
  8.240569E+0000  4.539715E-0001
  2.806306E-0001  6.870551E+0000
 -7.145868E+0000  6.324620E+0000
 -2.793819E+0000 -4.426567E+0000
  8.277628E-0001 -9.268017E+0000
  6.506071E+0000 -3.409273E+0000
  5.812121E-0001  7.270718E+0000
 -6.212721E+0000  7.043271E+0000
 -3.706329E+0000  2.022495E+0000
  4.207203E-0002 -7.118312E+0000
  3.016154E+0000 -4.336499E-0001
  6.545793E+0000 -2.536797E-0002
  3.788628E+0000  5.767132E+0000
 -2.339880E+0000  4.780521E+0000
 -4.159321E+0000  2.196287E+0000
 -7.313591E-0001 -3.182160E+0000
  3.725330E+0000 -1.744711E+0000
  3.158076E+0000 -2.791393E+0000
  1.786733E+0000 -8.103804E-0001
 -1.370069E+0000  4.026040E+0000
 -4.999402E+0000  2.087118E+0000
 -1.951183E+0000 -6.020272E+0000
  3.399804E+0000 -5.447316E+0000
  2.762162E+0000  4.219175E-0001
  3.597369E+0000  3.056623E+0000
 -2.875592E+0000  4.638385E+0000
 -1.715025E+0000  1.104180E+0000
  1.619396E+0000 -2.962042E+0000
  6.654322E+0000 -8.254005E-0001
  1.610833E+0000  6.774175E+0000
 -4.194831E+0000  3.350501E+0000
 -2.523702E+0000 -9.154170E-0001
 -6.288388E-0001 -5.723772E+0000
  4.259494E+0000 -2.159809E+0000
  6.146224E+0000  2.163588E+0000
 -8.169731E-0001  3.001379E+0000
 -8.487994E+0000 -5.149909E-0001
 -3.236105E+0000 -3.642105E+0000
  2.121570E+0000 -6.238849E+0000
  3.958181E+0000 -1.076134E+0000
  6.609695E+0000  4.820027E+0000
 -1.786567E+0000  7.833413E+0000
 -6.485571E+0000  1.804877E+0000
 -2.766237E-0001 -3.827571E+0000
  3.898386E+0000 -2.412468E+0000
  2.744537E+0000 -2.234389E+0000
  1.108494E+0000  3.558267E+0000
 -3.869280E+0000  1.062987E+0000
 -5.474535E+0000 -2.179748E+0000
  2.837299E-0001 -6.445030E+0000
  2.517227E+0000 -3.697761E+0000
  5.150260E+0000  1.650709E+0000
  1.765066E-0001  4.732664E+0000
 -3.879530E+0000  1.644229E+0000
 -1.210700E+0000 -2.202458E+0000
 -4.735715E-0001 -5.086208E+0000
  6.291460E+0000 -1.468851E+0000
  1.316380E+0000  4.454432E+0000
 -3.540220E+0000  2.800220E+0000
 -4.548695E+0000  1.590383E-0001
 -8.846330E-0001 -3.574446E-0001
  1.813984E+0000 -4.352992E+0000
 -2.417508E+0000  8.290635E-0001
 -7.529892E-0001  1.106881E+0000
 -1.013839E+0000 -1.490576E+0000
 -1.263694E+0000 -1.083031E+0000
  1.285500E+0000 -2.049441E+0000
  2.333180E+0000 -3.986694E+0000
 -2.414301E-0001  2.119673E+0000
 -2.756838E+0000 -5.520332E+0000
  9.803847E-0002 -5.299788E+0000
  1.709010E+0000  9.181047E-0001
  4.790325E-0001 -8.010517E-0002
  1.670156E-0003  2.987976E+0000
  4.963435E-0001  1.271302E+0000
  9.840127E-0001 -8.220536E-0001
 -1.229581E+0000 -1.984202E-0002
 -5.608074E-0001  2.982005E-0001
  2.229928E+0000  1.164449E+0000
  1.889738E+0000  1.529864E+0000
  4.941414E+0000  5.562157E-0001
 -3.357525E+0000  8.976733E-0001
  1.678061E+0000  2.532944E+0000
 -2.054655E+0000  1.346592E+0000
 -3.791283E-0001  1.972446E+0000
 -4.392411E-0001 -2.967282E+0000
  4.172114E+0000 -4.509481E+0000
  2.991229E+0000 -8.732018E-0001
  4.393686E-0001 -4.214214E-0001
 -3.207847E+0000  2.127852E+0000
 -2.530802E+0000 -1.313762E+0000
  2.534136E-0001 -5.153733E-0001
  4.518684E-0001 -3.059888E+0000
 -1.264532E-0001  1.048295E+0000
  2.844082E+0000  9.209217E-0003
 -7.830045E-0001  5.265807E+0000
 -3.668986E+0000 -3.209229E+0000
 -1.376588E-0001 -9.071681E+0000
  2.390161E+0000 -5.652200E+0000
  5.120376E+0000  2.075527E+0000
  2.070173E+0000  2.442741E+0000
 -6.482516E+0000  6.272882E+0000
 -4.426663E+0000 -1.909949E+0000
 -1.612767E+0000 -5.769183E+0000
  6.366189E+0000 -4.652932E+0000
  3.139632E+0000  1.965801E+0000
  3.305727E+0000  2.209212E+0000
 -4.855334E+0000  5.005038E+0000
 -1.500895E+0000 -1.226244E+0000
  3.703708E-0001 -3.484429E+0000
  3.758996E-0001 -1.348498E+0000
  1.087129E+0000  3.227602E+0000
  2.185689E-0001 -6.983877E-0001
 -1.539049E-0003  4.537594E-0001
  2.344213E+0000 -2.435761E+0000
  2.671676E+0000  1.037966E+0000
  3.035647E+0000  1.833195E+0000
 -2.246240E+0000  6.070263E+0000
  1.103742E-0001  1.104577E+0000
 -2.676791E+0000  1.010612E+0000
 -2.684821E+0000 -2.327304E+0000
 -7.251428E-0001 -1.398416E+0000
  4.621670E-0001 -2.305942E+0000
  2.935134E+0000 -3.566368E+0000
 -2.855372E-0001  3.204470E-0001
 -4.556133E+0000  2.449405E+0000
  7.819302E-0001 -3.251974E+0000
  9.310105E-0001 -5.853485E-0001
  1.511072E+0000 -6.724659E+0000
  8.012311E-0001  2.206178E+0000
 -9.933514E-0001  4.261240E+0000
  3.213428E-0001 -4.403713E+0000
  1.126331E+0000  1.263433E+0000
  4.410573E+0000 -6.119033E-0001
 -1.141377E+0000  4.788906E-0001
 -2.073014E+0000 -2.733452E+0000
  2.083004E+0000 -1.356337E+0000
  2.584850E+0000 -3.667846E+0000
  3.743501E+0000  6.623059E-0001
 -3.547343E+0000  3.969864E+0000
 -5.162092E+0000 -2.340091E+0000
 -1.812312E+0000 -1.346512E+0000
 -1.516752E+0000 -1.184799E+0000
  1.926796E+0000 -2.138804E+0000
  7.814432E-0001  3.540224E-0001
 -1.676517E+0000  1.058060E+0000
  1.660125E+0000  3.687534E-0001
 -3.634096E-0001 -3.358736E+0000
  2.524607E-0001  1.546906E-0001
  3.202943E+0000  2.315087E+0000
 -8.254913E-0002 -1.082450E+0000
  2.486315E+0000 -5.686899E-0001
 -4.905061E-0001  3.122603E+0000
 -3.120365E+0000  1.202325E+0000
 -2.415904E+0000 -3.112667E+0000
  2.086540E+0000 -6.725465E+0000
  1.475172E+0000 -5.715890E+0000
  7.102813E-0001  2.176289E+0000
  2.423785E-0001  2.182349E+0000
 -4.093836E+0000  4.621117E+0000
  3.172386E-0001 -5.513406E+0000
  1.635952E+0000 -2.721311E-0001
  2.854599E+0000  3.602836E+0000
 -2.362065E+0000  4.479610E+0000
 -4.765760E+0000  3.023957E+0000
 -3.290622E+0000 -4.441405E+0000
  1.504249E+0000 -4.056177E+0000
  2.814260E+0000 -9.362727E-0001
  1.480636E-0001  9.627839E-0001
 -1.265849E+0000 -1.591246E+0000
 -4.149959E+0000 -3.375958E+0000
  1.073141E+0000 -4.844305E+0000
  2.554174E+0000 -2.243862E+0000
  2.316306E+0000  1.166024E+0000
 -1.552199E+0000  3.584323E+0000
 -3.362518E+0000 -4.049107E+0000
  2.927116E-0001 -3.538429E+0000
  3.976124E+0000 -4.778165E+0000
  7.640764E+0000 -2.550439E+0000
  1.314173E+0000  3.962022E+0000
 -5.645846E+0000  3.055599E+0000
 -2.223074E+0000  6.015161E-0001
 -3.346372E+0000  2.799202E-0001
  2.123040E+0000 -3.625974E+0000
  3.313383E+0000 -3.417415E+0000
  2.930619E+0000  3.814102E+0000
 -6.911798E+0000  9.190987E-0001
 -4.244777E+0000 -8.767485E-0001
  4.396940E+0000 -6.037661E+0000
  8.093322E+0000 -3.649493E+0000
  3.006860E+0000  1.539064E+0000
 -2.545451E+0000  9.366441E+0000
 -7.155110E+0000  4.191047E+0000
 -2.987198E+0000 -4.155434E+0000
  3.328977E+0000 -2.722462E-0001
  3.683600E+0000  2.477927E+0000
  8.571843E-0001  5.493805E+0000
 -2.936378E+0000  4.404195E+0000
 -2.839352E+0000 -2.567360E+0000
 -2.255015E+0000 -5.302048E+0000
  3.747532E+0000 -3.812778E+0000
  3.841451E+0000  2.713175E+0000
  1.044228E+0000 -1.763360E-0001
  3.429968E+0000  4.555700E-0001
 -1.851124E+0000  2.185049E-0001
 -9.081863E-0001 -1.616096E+0000
 -7.767261E-0001 -1.204217E+0000
  1.767706E+0000 -1.479376E+0000
  5.430242E+0000 -3.507991E+0000
  7.779947E-0001 -6.400721E-0001
 -4.324496E+0000  1.587602E+0000
 -1.294720E+0000 -3.214507E+0000
  1.620080E+0000 -7.918551E+0000
  4.976128E+0000 -5.734764E+0000
  3.877713E+0000  1.159339E+0000
 -2.575974E+0000  1.985661E+0000
 -3.487990E+0000  5.711218E+0000
 -3.070501E+0000 -5.003533E+0000
  1.810514E+0000 -6.541757E+0000
  6.238623E+0000 -2.986217E+0000
  2.147372E+0000  2.190992E+0000
 -2.659908E+0000  2.424209E+0000
 -2.514856E+0000  2.061773E+0000
  4.248593E-0001 -4.207721E+0000
  1.242546E+0000 -8.553211E-0001
  6.979523E+0000  1.009260E+0000
 -2.226815E-0001  8.378348E+0000
 -6.328732E+0000  5.892446E+0000
 -5.669816E+0000 -7.035179E-0001
  2.920209E+0000 -4.496223E+0000
  6.250262E+0000 -2.641507E-0001
  3.608215E+0000  5.831715E+0000
 -4.721205E+0000  7.376698E+0000
 -4.560076E+0000  3.667646E+0000
 -2.251875E+0000 -5.337707E+0000
  2.635361E+0000 -4.001025E+0000
  1.182914E+0000 -2.367046E+0000
  1.643738E+0000  2.071653E+0000
 -7.939355E-0001  2.922418E+0000
 -2.750859E+0000  3.825084E+0000
 -1.169535E+0000 -3.842819E-0001
  3.664424E-0001 -4.373535E+0000
  6.085982E-0001  6.525291E-0001
  8.942560E-0001 -1.941643E+0000
 -7.994693E-0001  3.458180E+0000
 -1.207006E+0000 -2.389732E+0000
  4.529298E-0001 -3.607100E+0000
  2.722513E+0000 -2.997102E+0000
  3.502934E-0001  5.405681E+0000
 -4.454037E-0001  4.915491E+0000
 -4.267507E+0000  1.870803E+0000
 -1.386178E+0000  3.901377E-0001
  2.493979E+0000 -7.827857E-0001
  2.085536E+0000  2.441176E+0000
 -1.479394E+0000  3.325334E+0000
 -3.837989E+0000  2.667737E-0001
  1.146481E+0000 -1.096126E+0000
  1.944862E+0000  1.759982E-0001
 -2.372945E+0000  3.194697E+0000
 -1.555288E+0000  1.988740E+0000
 -2.156237E+0000 -1.453212E+0000
 -5.750622E-0001  1.380851E+0000
 -2.232017E-0001 -8.198846E-0001
  1.968951E+0000 -2.342085E+0000
  1.723076E+0000  9.707517E-0001
 -4.739214E-0001 -3.035123E-0001
 -1.756967E+0000  2.935307E+0000
 -1.731380E+0000 -1.514779E+0000
 -5.639177E-0001 -1.701969E+0000
  3.219098E+0000 -3.103928E+0000
  2.219383E+0000  1.092752E+0000
  6.020368E-0001  5.935903E+0000
 -2.613568E+0000  2.732168E+0000
  1.173761E-0002  1.274141E-0001
  5.783072E+0000 -2.652653E+0000
  7.301495E-0001  2.656221E+0000
 -3.344044E+0000  5.806372E+0000
 -5.181497E+0000  2.195627E+0000
  4.920171E-0001 -4.282838E-0001
  8.419754E-0001 -4.212026E+0000
  2.557788E+0000 -2.862724E+0000
 -5.121301E-0002  6.976296E-0001
  1.456838E+0000 -1.211140E-0001
  1.488733E+0000 -1.139463E+0000
 -2.530151E-0001  4.998687E+0000
 -4.778846E-0001 -4.613219E+0000
 -3.570530E+0000 -4.172150E-0001
 -9.155840E-0001  7.542764E-0001
  9.084122E-0001  2.754049E+0000
  2.225811E+0000  3.181448E+0000
  2.100471E+0000  2.078754E+0000
 -2.267658E+0000  5.421781E-0001
  6.426935E-0001  1.013508E-0001
  2.427280E-0001 -4.159858E+0000
  2.775102E+0000 -6.650230E+0000
  2.286233E+0000  7.136395E+0000
 -3.339209E+0000  4.599708E+0000
 -2.727907E+0000  4.335340E-0001
  8.691947E-0001 -5.385555E+0000
  4.860252E+0000 -3.487045E+0000
  2.491333E+0000  4.026893E-0001
 -1.921132E+0000  4.551453E+0000
 -2.926296E+0000  9.683509E-0002
 -1.675926E+0000 -1.212042E-0001
  9.609130E-0002 -4.594075E+0000
 -1.708419E+0000  3.383245E+0000
  7.962670E-0001 -4.272987E-0002
 -2.834464E+0000  3.290096E-0001
  1.094325E+0000 -7.189187E-0001
  6.468081E-0001  5.209237E-0001
  2.588614E+0000  1.510108E+0000
 -2.738264E+0000  8.038918E-0001
 -2.083139E+0000  3.630626E+0000
 -1.478893E+0000 -9.314189E-0001
 -1.938073E+0000 -1.678910E+0000
  1.322241E+0000  8.262519E-0001
 -2.781566E-0001  1.329014E+0000
  1.115586E+0000  2.139714E+0000
  5.993174E-0001  4.426785E+0000
  4.481377E+0000 -6.858966E-0001
 -1.835398E-0001  4.538213E+0000
 -2.546312E+0000 -2.389673E+0000
 -3.718323E+0000  1.415152E+0000
 -4.484172E-0001 -3.405289E+0000
 -5.423387E-0001  8.894958E-0002
  5.964613E-0001 -3.806310E+0000
  1.194838E-0001  5.162493E+0000
 -1.237825E+0000  6.426862E-0001
 -8.897781E-0002 -3.490004E+0000
  2.360923E-0001 -5.487875E-0001
 -1.074992E+0000 -7.004408E-0001
 -3.755812E+0000 -2.808799E+0000
 -8.757664E-0002 -9.734071E-0001
  4.176798E-0001  1.718305E-0001
  1.323023E-0001  1.028318E+0000
  2.712460E+0000  9.511538E-0001
  2.390206E+0000  3.128128E+0000
 -3.081656E-0001  4.003723E+0000
 -2.294224E+0000  2.883775E+0000
 -1.352243E+0000 -5.286387E-0001
 -5.116812E-0001 -3.674480E+0000
  7.909021E-0001  2.135952E+0000
  2.318289E+0000 -1.509794E-0001
 -2.142976E+0000  1.526803E+0000
 -3.868896E+0000  1.095301E+0000
 -2.588181E+0000  1.333986E+0000
  1.506494E+0000 -3.985966E+0000
  5.850666E+0000 -5.906963E+0000
  2.300608E+0000  3.703041E+0000
  4.398599E-0001  4.470321E+0000
 -7.280063E+0000  5.425779E+0000
 -2.978783E+0000  4.042002E+0000
  6.623384E-0001 -2.246393E-0001
  8.743761E-0001  3.949759E+0000
  1.960458E+0000 -3.855256E-0001
 -3.277099E-0001  1.331488E+0000
 -3.808771E+0000  2.762982E+0000
 -4.616077E+0000  1.514956E+0000
 -2.601079E+0000 -2.960701E+0000
 -1.047693E+0000 -7.097821E+0000
  3.957084E+0000 -3.888152E+0000
  2.163506E+0000  5.766735E+0000
  4.569289E-0002  6.773518E+0000
 -3.722913E+0000  6.064734E+0000
 -3.155987E+0000  4.876110E-0001
  3.503263E-0001  5.712897E-0001
  4.750077E+0000 -2.344708E+0000
  2.587575E+0000  2.675267E+0000
  2.680010E+0000  2.206068E+0000
 -3.963814E+0000  3.619976E+0000
 -2.659981E+0000  6.174353E+0000
 -3.703810E+0000 -1.034379E+0000
  3.615115E-0001 -1.908208E+0000
  1.934035E+0000  5.466336E-0001
  7.456206E-0001  2.737776E-0001
 -7.840090E-0001  1.356810E+0000
 -2.192071E+0000  4.039275E+0000
 -2.841686E-0002 -1.484163E-0001
  3.123453E+0000 -2.890181E+0000
  3.938633E+0000  2.827470E+0000
 -2.387400E+0000  2.653888E+0000
 -4.526177E+0000  4.773684E+0000
 -3.192151E+0000 -1.715314E+0000
  1.244823E+0000 -3.912424E+0000
  4.414261E+0000 -6.261514E+0000
  3.797841E-0001  3.940071E+0000
 -7.528255E-0001 -2.217660E+0000
 -4.896266E+0000 -2.470678E+0000
 -3.572462E+0000 -2.648814E+0000
 -1.314839E+0000 -3.536180E+0000
  8.542587E-0001  1.568133E+0000
 -2.197701E+0000  5.848611E+0000
 -2.389144E+0000  3.518929E-0001
 -3.259531E+0000 -6.625421E-0002
 -3.166116E+0000 -2.782566E-0001
 -9.384540E-0002 -1.848456E+0000
 -3.234325E+0000 -1.134968E+0000
  2.383883E+0000  6.472908E-0001
  1.144502E+0000 -2.718814E-0001
  5.546931E-0001  7.457107E-0001
 -1.275207E+0000  7.746255E-0001
 -2.093637E+0000  1.573867E+0000
 -3.220065E+0000  6.932672E-0001
 -1.702481E+0000  2.256170E-0003
  6.967869E-0001 -6.890266E+0000
  1.444771E+0000 -5.640644E-0001
  2.201258E+0000  2.975575E+0000
  1.442975E-0001  1.874932E+0000
 -1.870325E+0000 -2.194261E+0000
  1.586452E+0000 -2.365375E+0000
  2.123258E+0000 -9.584825E-0001
  1.935054E+0000 -6.761849E-0001
  1.902253E+0000  1.496705E-0001
 -1.970787E+0000  3.481502E+0000
 -3.341504E-0001  3.266745E+0000
 -1.953164E+0000  1.377181E+0000
  3.111065E-0002  2.263959E+0000
  4.862815E-0001 -3.095795E+0000
 -1.175302E+0000  2.765041E+0000
  2.381243E+0000 -2.100556E+0000
 -1.868221E+0000  1.236217E+0000
  2.605858E+0000 -1.246020E-0001
  3.469518E+0000 -1.076924E+0000
  4.280702E+0000  2.393524E-0001
 -9.195908E-0001  4.081148E+0000
 -9.781078E-0001  2.965004E+0000
 -1.949984E+0000 -4.390375E-0002
 -1.613289E+0000  2.292952E+0000
  1.839389E+0000 -1.477155E+0000
 -5.944820E-0001 -3.114226E+0000
  7.195663E-0001 -2.168591E+0000
 -2.068771E+0000 -2.608694E+0000
 -1.186099E+0000 -1.570881E+0000
 -3.292066E+0000 -5.560758E+0000
  1.528594E+0000  1.106042E+0000
 -3.772447E-0001  1.282856E+0000
 -4.002213E+0000  2.652859E+0000
 -4.629679E+0000 -3.087696E+0000
  2.331293E+0000 -4.665882E+0000
  4.023306E+0000 -3.446945E+0000
  4.572073E+0000  2.289666E+0000
  3.198157E+0000  5.567250E+0000
  1.554134E+0000  7.409472E+0000
 -3.547324E+0000  2.221101E+0000
 -3.183865E+0000 -4.623696E-0001
 -2.212534E+0000 -4.679246E+0000
  9.648004E-0001 -2.144918E+0000
  6.279965E+0000  2.689285E+0000
 -2.610129E-0002  3.013111E+0000
 -5.851640E+0000  1.767584E+0000
 -5.110218E+0000 -7.397301E-0001
 -2.279072E+0000 -7.285133E+0000
  5.288348E+0000 -6.650872E+0000
  5.371112E+0000  1.920611E-0001
  4.696179E-0001  7.065960E+0000
 -5.407527E+0000  4.999583E+0000
 -1.923395E+0000 -1.328684E+0000
  3.412402E+0000 -3.453906E+0000
 -2.448586E+0000  2.669747E+0000
 -4.100434E-0002  7.496472E-0001
 -3.399377E-0001  3.284843E-0001
 -1.375384E+0000 -1.531697E+0000
 -1.139969E+0000 -1.184383E+0000
  1.997514E+0000 -3.548648E-0001
  2.993102E+0000 -1.679029E+0000
  1.073017E+0000  3.017063E+0000
 -1.561531E+0000  8.212874E-0001
 -2.591730E+0000  1.144145E+0000
  2.978620E-0001  1.632166E+0000
  4.433766E-0001 -3.645805E+0000
  5.649788E+0000 -5.013028E-0001
 -4.034852E+0000 -1.544268E+0000
 -1.663727E+0000  1.713555E+0000
  1.707446E-0001 -1.162826E+0000
  2.514719E+0000 -1.591514E+0000
  3.555560E+0000 -1.604065E+0000
  3.167803E+0000  8.634642E-0001
 -2.748356E+0000  5.873006E+0000
 -4.371606E+0000  2.461349E+0000
  7.226781E-0001 -5.303930E+0000
  3.860398E+0000 -5.142411E+0000
  5.133802E+0000  1.747547E-0001
 -9.986317E-0001  5.255884E+0000
 -4.186308E+0000  7.119489E+0000
 -4.021448E+0000  1.951875E+0000
 -7.514062E-0001 -3.539488E+0000
  4.989079E+0000 -1.048032E+0000
  1.622572E+0000  2.075795E+0000
 -1.157097E+0000  4.775106E-0001
 -8.443999E-0001  6.850997E-0001
 -4.125064E+0000 -8.539536E-0001
  1.906902E+0000 -5.749744E+0000
  2.127938E+0000 -3.510740E+0000
  2.046853E+0000  3.054463E+0000
  4.024502E-0001  1.207572E+0000
 -1.264507E+0000  7.712211E-0001
  7.513915E-0001 -4.619394E+0000
  2.240138E+0000 -2.544643E-0003
  2.403406E+0000  1.423721E+0000
 -1.011360E+0000 -3.470341E-0002
 -1.072778E+0000 -6.315208E-0001
 -6.538863E-0002  1.628840E+0000
 -1.645076E+0000 -1.927707E+0000
  1.476986E+0000 -2.158120E+0000
  2.857948E+0000 -1.257543E+0000
  4.076645E-0001  3.462557E+0000
 -2.104156E+0000  1.914322E+0000
 -2.890042E+0000 -1.798180E+0000
  2.204988E+0000 -5.391403E+0000
  4.549478E+0000 -6.131174E+0000
  4.137230E+0000  1.713967E+0000
  1.257593E+0000  3.439746E+0000
 -5.345582E+0000  6.590084E+0000
 -4.326685E+0000 -3.519516E+0000
 -1.224696E+0000 -6.529576E+0000
  5.341532E+0000 -3.750221E+0000
  3.146325E+0000 -6.331660E-0001
  5.850289E-0001  4.064691E+0000
 -6.269317E+0000  2.926396E+0000
 -4.410736E+0000 -9.269138E-0001
  4.546714E+0000 -4.885774E+0000
  6.934668E+0000 -2.389991E+0000
  6.010345E+0000  7.647612E+0000
 -5.388084E+0000  8.637735E+0000
 -7.511229E+0000 -8.037478E-0001
 -1.557952E+0000 -8.570288E+0000
  7.963165E+0000 -8.886902E+0000
  2.184540E+0000 -2.824727E+0000
 -1.517354E+0000  9.324177E+0000
 -8.746898E+0000  5.169942E+0000
 -2.005270E+0000 -5.935491E+0000
  3.759107E+0000 -2.141674E+0000
  2.119552E+0000 -3.119317E+0000
  5.127302E-0001  1.661346E+0000
 -1.204612E+0000  2.297760E+0000
  3.030445E+0000  3.814312E-0001
 -2.267200E+0000 -2.171105E+0000
 -7.858008E-0001  9.672957E-0001
  3.205118E-0001  9.302264E-0001
 -1.951541E+0000  2.065346E-0001
  9.273427E-0001  2.223064E+0000
  1.052832E+0000 -1.159008E-0001
 -5.524622E-0001  3.016493E+0000
 -2.821450E+0000 -1.550711E+0000
 -5.514835E-0001 -2.230400E+0000
  8.803430E-0001 -4.181491E+0000
  5.013171E-0001 -3.085744E+0000
 -1.894132E+0000 -4.747744E-0001
 -2.581414E+0000  9.409803E-0001
 -7.738697E-0001  3.466853E+0000
 -2.534917E+0000  3.922498E+0000
 -2.211178E+0000  2.291451E+0000
 -1.435189E+0000 -2.903011E+0000
  3.190747E+0000  1.708305E+0000
  3.714985E+0000  2.578217E+0000
  1.440412E+0000  2.094623E+0000
 -6.910677E+0000  4.586287E+0000
 -6.418281E+0000 -3.116351E+0000
  2.828897E+0000 -5.776557E+0000
  6.742305E+0000 -3.569084E+0000
  2.120331E+0000  1.730185E+0000
 -2.064335E+0000  2.450517E+0000
 -6.821350E+0000  4.251606E-0001
  2.595998E+0000 -5.281013E+0000
  4.066655E+0000 -1.997690E+0000
  2.964487E+0000  4.223430E+0000
 -1.920901E+0000  7.241587E+0000
 -7.900264E+0000 -4.896299E-0001
 -6.181408E-0001 -4.631285E+0000
  4.793380E+0000 -7.153688E+0000
  4.541032E+0000 -4.302486E+0000
  6.015828E-0001  8.815666E+0000
 -8.761785E+0000  3.355160E+0000
 -7.298647E+0000  7.591709E-0002
 -4.481322E-0001 -4.548393E+0000
  5.085467E+0000 -3.989026E+0000
  8.429111E+0000  3.178259E+0000
 -7.117668E-0001  5.769422E+0000
 -2.971242E+0000  3.718829E+0000
 -4.538063E+0000  2.512301E+0000
  9.651044E-0001 -5.654071E+0000
  3.278467E+0000 -2.087166E+0000
  4.421028E-0001 -3.374019E-0001
 -4.182607E+0000  1.542443E+0000
 -1.126093E+0000 -4.806727E-0001
  1.156484E-0001 -3.292245E+0000
  4.943138E+0000 -4.653581E+0000
 -4.212319E-0001  3.145480E+0000
 -1.483922E+0000 -3.096233E+0000
 -1.943704E-0001 -6.927460E-0001
 -2.663043E-0002  1.028831E+0000
  2.321760E+0000 -6.257949E-0001
  2.023397E+0000 -1.051947E+0000
 -8.788087E-0001 -1.768406E-0001
 -2.757282E+0000  1.542226E+0000
  1.986887E+0000 -5.816480E+0000
  3.122168E+0000  1.495981E-0001
  4.280115E-0001  2.131140E+0000
  2.143452E-0001  1.500013E+0000
 -6.401234E-0001  1.291526E+0000
  9.388535E-0001  3.596484E-0001
  6.580049E-0001  7.212821E-0001
  1.986328E+0000 -3.218767E+0000
 -1.650870E+0000  3.255959E+0000
 -4.053812E+0000  4.605297E+0000
 -1.440938E+0000 -2.482063E+0000
  2.059457E+0000 -5.566211E+0000
  5.447764E+0000 -2.667985E+0000
  3.538408E+0000 -4.016935E-0001
 -2.899110E-0001  1.421932E+0000
 -5.351690E-0001 -2.148880E+0000
 -2.988754E-0001 -2.884534E+0000
  2.914417E+0000 -2.946496E-0001
  9.734242E-0001  5.883870E-0001
 -8.709083E-0001  1.685479E+0000
 -2.686112E+0000 -1.448405E+0000
 -2.911464E+0000 -7.231384E-0001
  6.802297E+0000 -2.315007E+0000
  4.849124E+0000  1.662148E+0000
 -1.348238E+0000  1.534516E+0000
 -1.546527E+0000  2.037451E+0000
 -2.193394E-0001 -5.995631E-0001
 -2.247464E-0001 -2.166043E+0000
  1.408118E-0001 -3.362615E+0000
  1.234905E+0000 -3.472184E+0000
  9.255150E-0001 -1.145518E+0000
  8.565221E-0001  3.154946E+0000
 -5.008220E+0000  1.670508E-0001
 -2.100480E+0000 -4.673103E+0000
  2.565969E+0000 -5.151372E+0000
  4.704146E+0000  2.330859E+0000
 -3.114507E+0000  6.395188E+0000
 -6.837418E+0000  3.627998E+0000
 -5.662332E+0000 -6.414550E+0000
  3.695267E+0000 -9.831484E+0000
  7.471560E+0000 -3.282012E+0000
  3.761304E+0000  2.144012E+0000
  8.567389E-0002  3.792413E+0000
 -1.052980E+0000  2.244994E-0001
 -2.891089E-0001 -1.436611E+0000
  5.606748E+0000  4.864843E-0001
  3.341895E+0000  1.419054E+0000
 -1.731006E+0000  2.424387E+0000
 -3.783700E+0000  3.834049E+0000
 -7.682517E+0000 -2.306234E+0000
  1.821040E+0000 -6.389621E+0000
  6.906154E+0000 -3.223531E+0000
  5.223394E+0000  4.742931E+0000
 -1.168822E+0000  5.574824E+0000
 -1.298765E+0000  5.041354E+0000
 -6.033244E+0000 -1.301078E+0000
  8.256965E-0001 -5.595316E+0000
  3.941714E+0000 -5.269555E+0000
  2.508996E+0000  1.849585E+0000
  7.210258E-0001  6.498788E+0000
 -4.847047E+0000  7.619402E+0000
 -3.627469E+0000 -1.652952E-0001
 -3.207169E+0000 -4.289770E+0000
  4.184588E+0000 -3.048975E+0000
  4.794110E+0000 -7.851032E-0002
  1.752022E+0000  7.483770E+0000
 -4.545782E+0000 -1.358480E+0000
 -4.028938E+0000 -4.631293E+0000
  1.553088E-0001 -8.703115E+0000
  3.498673E+0000 -3.695376E+0000
  7.255812E+0000  5.530403E-0001
  3.717971E-0001  4.972447E+0000
 -4.003952E+0000  4.984948E+0000
 -8.072525E+0000 -5.667006E+0000
  1.552663E-0001 -8.743951E+0000
  7.304003E+0000 -3.729955E+0000
  2.799288E+0000  2.297261E+0000
 -4.038775E+0000  5.657924E+0000
 -5.575823E+0000 -2.775945E-0001
 -2.242800E+0000 -5.234006E+0000
  3.666388E+0000  8.168453E-0001
  2.439869E-0001 -2.001587E+0000
  1.181891E+0000  3.621809E+0000
 -4.531568E+0000  2.598493E+0000
 -1.373238E+0000  6.637186E-0001
  7.692922E-0002 -2.633671E+0000
  6.067306E-0001 -7.064457E-0001
  3.776413E+0000 -7.249986E-0001
  1.489377E+0000  1.883373E+0000
  1.466121E+0000  2.131125E-0001
 -1.921842E+0000  1.464058E+0000
 -3.909692E-0002 -1.219808E-0001
  1.095372E+0000 -3.868445E+0000
  3.467950E+0000 -1.442886E-0001
  1.982656E+0000  1.798977E+0000
 -2.077414E+0000  4.835936E+0000
 -4.336563E+0000  8.508760E-0001
 -2.331175E+0000 -2.431999E+0000
  6.753230E-0002 -4.691146E+0000
  2.269318E+0000 -2.698478E-0001
  2.751997E+0000  1.971898E+0000
 -2.191836E+0000  1.519648E+0000
 -4.051871E+0000  3.372326E+0000
  1.887912E-0001 -1.903507E-0001
  4.785045E+0000 -4.474316E+0000
  4.835632E+0000  4.072114E+0000
  1.837473E+0000  1.165487E+0001
 -7.197902E+0000  4.194985E+0000
 -6.623833E+0000 -4.605285E+0000
 -2.178305E-0001 -9.919382E+0000
  5.812179E+0000 -1.280195E+0001
  5.592081E+0000 -2.994041E+0000
 -2.907516E-0001  2.779170E+0000
 -2.587503E+0000  1.247059E+0000
 -3.578994E+0000 -1.359633E+0000
  1.797485E+0000 -5.344713E+0000
  4.051611E+0000 -4.593650E+0000
  5.075830E+0000  1.995612E+0000
 -3.409243E+0000 -1.373284E+0000
 -5.191341E+0000  3.468015E+0000
 -2.293002E-0001 -4.716663E+0000
  3.894831E+0000 -4.024889E+0000
  6.814334E+0000  4.808568E+0000
  5.512752E+0000  8.881205E+0000
 -2.259999E+0000  6.736687E+0000
 -4.371134E+0000  1.715072E+0000
 -1.501058E+0000 -4.489198E-0001
  6.182798E+0000 -2.740274E+0000
  4.046452E+0000 -3.089993E-0001
 -2.084360E+0000  7.362702E+0000
 -5.286502E+0000  4.612502E+0000
 -4.903132E+0000 -4.919474E-0001
  1.997811E+0000 -6.434620E+0000
  8.579289E+0000  1.363918E-0001
  4.717354E+0000  7.221560E+0000
 -3.138081E+0000  6.996358E+0000
 -9.071112E+0000  2.457192E+0000
 -2.527283E+0000 -5.713877E+0000
  3.415048E+0000 -5.818298E+0000
  5.736827E+0000 -3.595780E+0000
  1.958332E+0000  4.620151E+0000
 -4.896069E-0001  6.545754E+0000
 -3.598274E+0000 -8.430377E-0001
  3.662224E-0001 -1.559495E+0000
  3.337652E+0000 -1.883681E+0000
  2.139159E+0000  3.334198E+0000
 -4.851156E-0001  2.269609E+0000
 -5.763385E-0001  1.920257E+0000
 -1.227913E-0001 -2.119980E+0000
  2.522609E-0001 -3.455330E+0000
  8.753960E-0001 -5.043439E-0001
  2.222750E+0000  5.507088E+0000
 -2.852354E+0000  1.983379E+0000
 -3.181735E+0000  1.835019E+0000
 -3.807383E+0000  1.388786E+0000
 -1.784618E+0000 -4.559263E+0000
 -1.525664E+0000 -1.751819E-0001
 -5.724162E-0001 -1.114899E+0000
 -1.351484E-0001 -3.320777E+0000
  1.645846E+0000  1.282709E+0000
 -9.201925E-0001  2.387829E+0000
  1.346207E-0001 -8.534462E-0001
  1.122708E+0000 -2.160821E+0000
  1.523002E-0001  8.068938E-0001
  1.686447E+0000 -1.253889E-0001
 -8.094141E-0002  1.284951E+0000
  1.137723E+0000 -3.265100E-0002
 -4.100043E-0001  4.169704E+0000
 -3.262057E+0000 -3.376207E-0001
  1.822753E+0000 -1.446793E+0000
  1.397942E+0000 -1.950573E+0000
  1.385507E-0001  2.036932E+0000
  9.804900E-0001  2.912452E+0000
 -2.844877E+0000  5.294280E-0001
 -5.815725E-0001 -2.553508E+0000
  1.766343E+0000 -8.031480E+0000
  4.354607E+0000 -4.056290E+0000
  3.763075E+0000  4.632149E-0001
 -7.877848E-0001  3.658057E+0000
 -4.478797E+0000 -3.551765E-0001
  5.361129E-0001  1.014717E+0000
  2.437991E+0000 -7.598976E+0000
  2.609391E+0000  2.353189E+0000
 -5.463859E-0001  1.245587E+0000
 -1.288397E+0000 -5.092475E-0002
 -1.007495E+0000  1.795402E+0000
 -1.685498E+0000 -2.706779E+0000
  2.352230E+0000 -2.198440E+0000
  3.348327E+0000 -1.740382E+0000
  4.493714E-0001  2.865159E+0000
 -7.987782E-0001  3.790349E+0000
 -5.786682E+0000 -1.260959E+0000
 -1.137240E+0000 -3.242256E+0000
 -5.818602E-0001 -7.438316E+0000
  2.919963E+0000 -2.881424E+0000
 -1.843625E+0000  2.987310E+0000
 -4.818832E+0000  3.398246E+0000
 -1.683575E+0000 -6.923926E-0001
  1.682565E+0000 -1.197397E+0000
  3.810478E+0000 -1.114261E-0001
  7.144189E-0001  3.471997E+0000
 -2.830838E+0000  3.043557E+0000
 -5.709959E+0000 -1.527705E+0000
 -5.932846E-0001 -4.913830E+0000
  1.503575E+0000 -7.299424E+0000
  1.832060E+0000 -2.435577E+0000
  1.797436E+0000 -6.510349E-0002
 -1.285893E+0000  4.182492E+0000
 -4.036852E+0000  7.250829E-0001
 -4.378910E-0001 -2.111045E+0000
  2.238045E+0000  2.067235E+0000
  2.606243E+0000  3.371371E+0000
 -1.283885E+0000 -1.833586E+0000
  1.223682E+0000 -6.725522E-0001
  5.533548E-0002 -2.479494E+0000
 -8.483399E-0001  1.706578E+0000
  2.285923E+0000  1.045884E+0000
  1.261674E+0000  1.769483E+0000
  9.905568E-0001  3.266687E-0001
 -2.728333E+0000  7.495882E-0001
 -9.053402E-0001 -2.675691E+0000
 -1.081716E+0000 -3.584892E+0000
  1.246707E+0000 -3.457058E+0000
  2.813172E+0000  3.364497E+0000
 -2.568376E+0000  5.508048E+0000
 -3.722611E+0000  2.389002E+0000
  2.802295E-0002 -2.918981E+0000
  3.490707E+0000 -2.795067E+0000
 -9.299110E-0002  5.346494E-0001
  2.548888E+0000  1.699349E+0000
 -2.266548E+0000  4.558865E-0001
 -2.957438E+0000 -2.320204E+0000
 -1.294620E+0000  4.882397E-0001
 -2.903471E-0001 -3.279507E+0000
  2.940360E+0000 -1.040028E+0000
  3.389704E+0000 -1.012832E+0000
 -1.325423E+0000  2.776607E+0000
 -3.006291E+0000  5.346960E-0001
 -2.343029E+0000 -2.308115E+0000
 -2.198330E+0000  2.471485E-0001
 -4.018646E+0000 -6.872375E+0000
  9.062305E-0001 -5.795851E+0000
  3.541885E+0000 -2.223738E+0000
  1.879949E+0000  1.494078E+0000
  1.384669E+0000 -6.741714E-0001
 -2.635034E+0000  3.190634E-0001
  2.401425E+0000  1.445464E-0001
 -1.364244E+0000 -2.204130E+0000
 -1.728601E+0000 -1.479686E+0000
  4.664613E-0001  3.853042E+0000
 -1.939313E+0000  3.944710E-0001
  9.705127E-0001 -3.909800E+0000
 -4.341976E+0000  3.219160E-0001
 -1.722810E+0000  9.929693E-0001
 -2.589513E+0000 -1.232137E+0000
  2.877138E+0000 -4.088040E-0001
  2.468966E+0000 -2.089765E+0000
 -1.024804E+0000  1.934410E+0000
 -1.826649E+0000  5.882119E+0000
  1.071521E+0000 -5.062689E-0001
 -8.276969E-0001  9.954878E-0001
  3.683140E-0001 -5.457404E-0001
  1.463311E+0000  2.056006E+0000
 -8.680262E-0001  1.136499E+0000
 -1.354432E+0000 -2.649898E+0000
 -2.498907E+0000  6.270795E-0001
 -1.888130E+0000  1.867132E+0000
  2.717030E+0000 -5.574693E-0001
  1.185487E+0000  5.899749E-0001
 -1.447731E+0000  3.185465E+0000
  1.432382E+0000  8.423362E-0001
 -1.893265E+0000  1.782921E+0000
 -1.700024E+0000  3.077252E+0000
 -1.159213E+0000  1.302463E+0000
 -2.739946E+0000 -6.255910E-0001
 -2.804239E+0000 -6.081754E+0000
  2.277313E+0000  1.886798E+0000
  2.020812E+0000  1.319366E+0000
  5.935016E-0001  1.594236E+0000
 -1.202062E+0000  2.929888E-0001
 -4.876234E+0000 -2.339978E+0000
 -1.996104E+0000 -6.105378E+0000
  5.611217E+0000 -8.003709E+0000
  3.682193E+0000 -3.929951E+0000
  6.637700E-0001  3.578952E+0000
 -2.632782E+0000  2.431401E+0000
 -3.525147E+0000 -4.892529E+0000
 -1.986092E+0000 -6.534226E+0000
  3.756314E+0000 -3.004659E+0000
  1.307471E+0000 -3.069563E+0000
 -7.390684E-0002  7.775022E-0001
  1.117679E+0000  1.826633E+0000
 -1.301753E-0001  2.699175E+0000
 -1.697812E+0000  3.447934E+0000
  4.578560E-0002 -1.901180E+0000
  2.645850E+0000 -9.485213E-0001
  1.764575E+0000  1.440369E-0001
 -1.918225E+0000  2.460464E+0000
 -2.631939E+0000  1.578747E+0000
 -1.967524E+0000 -1.781029E+0000
  2.119447E+0000 -6.071688E-0001
  1.032826E+0000 -2.068504E+0000
  1.789738E+0000  2.508750E-0001
 -1.618872E+0000  2.363179E+0000
 -2.258662E+0000  7.655362E-0002
 -2.452547E+0000  1.135860E+0000
 -1.797030E+0000 -2.918668E+0000
  4.946378E+0000  1.999683E-0001
  6.103937E-0001  2.267703E-0002
 -6.769058E-0002  2.714233E+0000
 -2.512478E+0000 -5.021204E-0001
 -1.707226E+0000 -8.356410E-0001
  2.196965E-0001 -4.368816E-0001
 -9.420340E-0001  5.095857E-0001
 -1.054073E+0000 -8.952774E-0001
 -8.228054E-0001  4.734069E-0001
  1.823163E-0001 -3.980547E+0000
  1.735235E+0000 -1.737642E+0000
  1.637190E-0001  3.353058E+0000
 -2.440917E+0000  6.664861E-0001
 -2.628121E+0000 -2.502467E+0000
  1.555158E+0000 -2.226534E+0000
  1.764862E+0000 -6.137137E-0001
  7.473354E-0001 -9.095877E-0001
  3.471412E-0001  4.085032E+0000
 -1.217406E+0000  1.798286E+0000
 -1.296889E+0000  4.733993E+0000
 -5.909264E-0002  1.037300E+0000
 -1.432068E+0000 -2.749838E+0000
  3.724565E+0000 -3.682351E+0000
  1.027194E+0000 -1.961258E+0000
  9.535203E-0001  4.223808E+0000
 -1.491201E-0001  3.612271E+0000
 -2.535678E+0000 -1.217597E+0000
 -1.548246E-0001 -2.201381E+0000
 -4.054985E-0001 -3.969402E+0000
  2.670652E+0000 -1.340744E+0000
  2.349409E+0000  2.528783E+0000
  3.497316E+0000  2.651400E+0000
 -1.491273E+0000  5.384148E+0000
 -2.425993E-0001  1.878426E+0000
 -2.486961E+0000  1.348700E+0000
  1.269947E+0000 -5.285805E-0001
  5.474597E-0002 -2.802625E+0000
  8.900516E-0002  3.413913E+0000
  1.874610E+0000 -3.736790E-0001
  3.328508E-0001  1.130125E+0000
  2.819562E+0000  2.330689E+0000
 -6.091767E-0001  1.810003E+0000
 -7.050686E+0000  6.862725E-0001
 -2.569105E+0000 -3.161219E+0000
  3.720472E+0000 -5.276343E+0000
  6.715662E-0001 -2.468919E+0000
 -1.769407E+0000  4.363345E+0000
 -1.543987E+0000 -1.060706E+0000
 -3.325108E-0001 -1.237281E+0000
 -1.660968E+0000 -1.949186E+0000
  7.771986E-0001 -3.060362E+0000
  2.200051E+0000  8.834437E-0001
  5.991491E-0001  1.424191E+0000
 -2.085622E+0000  4.359409E+0000
 -1.295057E+0000 -1.735766E+0000
  1.971435E+0000 -3.274762E+0000
 -9.583348E-0001 -4.573378E-0001
 -2.674451E+0000  1.163983E+0000
 -3.032843E+0000 -1.678742E+0000
 -2.744259E+0000 -2.749646E+0000
 -3.901167E-0001 -3.264644E+0000
  5.420968E+0000 -2.217455E-0001
  5.112869E+0000  5.026603E+0000
  7.020085E-0001  6.938296E+0000
 -3.384592E+0000 -2.215651E-0001
  6.316674E-0001  3.193042E-0001
  1.949230E+0000 -2.787207E+0000
  4.168514E+0000  2.324327E+0000
  8.296065E-0001  3.970707E+0000
 -3.543850E+0000  2.868307E+0000
 -3.626659E+0000  2.440507E-0002
  8.352737E-0001 -2.089197E+0000
 -6.098097E-0001 -4.707301E+0000
  2.636741E+0000 -1.360365E-0001
 -1.050746E+0000  9.414893E-0001
 -3.443301E+0000 -2.799597E+0000
  1.252217E+0000 -3.005415E-0001
  2.951568E+0000 -5.043868E-0001
  1.140022E+0000  9.433247E-0001
 -1.788944E+0000  1.456125E+0000
 -1.918549E+0000 -3.587004E+0000
 -1.183800E-0001 -1.541785E-0001
  2.416982E+0000 -1.542250E+0000
  3.357244E+0000 -1.620929E+0000
 -4.655533E-0002  3.864105E+0000
 -2.714265E+0000 -1.361863E+0000
 -1.264945E-0001 -1.584723E+0000
 -2.035668E+0000  9.580562E-0001
 -2.772530E+0000  5.326646E-0001
 -3.268486E-0001  1.572543E+0000
 -3.681223E-0001 -7.855048E-0002
 -4.286614E-0001  5.428788E-0001
  3.028962E+0000 -2.571696E+0000
  1.774951E+0000  3.232833E-0001
  1.291342E+0000  4.074271E+0000
  2.554149E+0000 -9.117517E-0001
  2.322173E-0001  6.694983E-0001
 -3.126345E+0000 -8.431516E-0001
  3.781065E-0001  3.286099E+0000
 -1.045970E+0000 -1.707343E+0000
  5.487944E-0001 -2.979933E+0000
 -1.921881E+0000  2.430446E+0000
  1.282387E+0000 -9.451722E-0001
  5.708366E-0001 -1.546729E+0000
  8.526376E-0001 -2.857958E+0000
  8.687697E-0001  1.653278E+0000
 -9.197481E-0001  4.222573E+0000
  1.400204E+0000  1.227357E+0000
 -1.570164E+0000  1.127148E+0000
 -1.128639E+0000 -1.651040E-0001
 -3.580574E+0000 -1.260139E+0000
 -6.197308E-0001  2.339686E+0000
  1.423480E+0000 -5.200252E-0001
  4.275977E+0000 -9.631722E-0002
 -3.287531E+0000  5.133045E+0000
 -2.698337E+0000  6.044590E-0001
 -1.138178E+0000 -2.319662E+0000
 -1.129870E-0001 -4.839989E+0000
  1.884401E-0001 -4.896222E+0000
  4.483389E-0001 -1.892903E+0000
  8.394374E-0001 -3.632787E+0000
  2.081035E+0000  2.052469E+0000
  2.992555E+0000  2.752249E+0000
 -5.934462E-0002  3.947561E+0000
 -1.792614E+0000  3.818141E+0000
 -2.256324E+0000  1.059207E+0000
 -2.217682E-0002 -1.529741E+0000
  3.001802E+0000 -3.149707E+0000
  3.599434E+0000  1.462985E-0001
 -1.139570E+0000  5.722621E+0000
 -5.232325E+0000  2.310133E+0000
 -5.202234E+0000 -5.288565E+0000
  1.935659E+0000 -2.287270E+0000
  1.607088E+0000 -1.077266E+0000
  2.936609E+0000  1.445454E+0000
 -5.726600E+0000  4.830145E-0001
 -3.043119E+0000 -1.271797E+0000
  1.790335E-0001 -6.451544E+0000
  4.626053E+0000 -4.633674E+0000
  3.825574E+0000  1.207854E+0000
  3.213851E+0000  6.572996E+0000
 -3.029295E+0000  3.942444E+0000
 -3.227943E+0000 -1.282016E+0000
  1.019890E+0000  1.765316E-0001
  1.171928E+0000 -2.321181E+0000
  6.605717E-0001  8.089695E-0001
 -4.811555E-0002  2.193518E+0000
 -2.635499E+0000 -1.405133E+0000
 -2.916387E-0001 -1.922914E+0000
  2.228193E+0000 -2.667913E+0000
 -5.540738E-0002 -3.195350E+0000
 -1.683136E+0000  3.380483E+0000
 -1.594933E+0000  7.177114E-0003
  2.795084E+0000 -1.012211E+0000
 -9.341715E-0001 -1.182524E+0000
  2.341863E+0000  2.110624E+0000
  3.589234E-0001  1.556525E+0000
  1.672472E+0000  1.498176E+0000
  8.735031E-0001 -1.696448E+0000
  9.685034E-0001  7.049491E-0001
  8.696451E-0001  1.061320E+0000
 -3.119317E-0001  2.134686E+0000
 -1.190484E-0001  3.955823E+0000
 -6.046628E-0002 -3.966986E+0000
  2.593553E+0000 -3.553539E+0000
  1.731277E-0001  9.926878E-0001
  3.010018E+0000  7.535917E-0001
  3.460334E+0000  6.195411E+0000
 -1.701994E+0000  5.795375E+0000
 -7.661237E-0001 -5.915076E-0001
  1.973571E+0000 -7.643228E-0001
  2.474305E+0000  7.169169E-0001
 -4.307551E-0001  3.488777E+0000
 -2.125897E+0000 -5.019701E-0001
 -2.730051E+0000 -2.025369E+0000
  2.180190E+0000 -6.285649E+0000
  4.823862E+0000 -6.766232E-0001
  1.904901E+0000  5.734125E+0000
 -2.540882E+0000  5.276554E+0000
 -4.855729E+0000  2.247868E+0000
 -3.299801E-0001 -2.686303E+0000
  6.001373E+0000  1.177009E+0000
  2.808686E+0000  2.087635E+0000
 -3.405112E+0000  6.700664E+0000
 -2.507143E+0000  3.157485E+0000
  2.006673E+0000  1.364471E+0000
  1.401708E+0000  2.536122E+0000
  1.362606E+0000  6.988200E+0000
 -2.155426E+0000  3.136108E+0000
 -1.507675E+0000 -1.485017E+0000
  3.151701E+0000 -5.842247E+0000
  4.206403E+0000 -2.575641E+0000
 -2.594352E-0001  5.813372E+0000
 -7.448422E+0000  2.605025E+0000
 -4.817350E+0000 -1.057421E+0000
  1.700383E+0000 -3.442072E+0000
  4.623805E+0000 -2.359265E+0000
  2.974912E+0000  2.238369E+0000
  1.523315E+0000  5.213525E+0000
 -3.215206E+0000 -1.148367E+0000
 -4.703533E+0000 -4.175730E+0000
  3.046160E+0000 -7.493121E+0000
  7.541978E+0000 -1.797402E+0000
  2.549889E+0000 -1.546457E+0000
 -2.616596E+0000  4.568586E+0000
 -8.280609E+0000  1.936975E+0000
 -3.308982E+0000 -6.872527E+0000
  5.355809E+0000 -2.954721E+0000
  3.991569E+0000 -1.129960E+0000
  1.173427E+0000  4.050212E+0000
 -1.576745E+0000  3.338594E+0000
 -5.942722E+0000  1.030997E-0001
 -1.121622E+0000 -5.903608E+0000
  3.100298E+0000 -2.797525E+0000
  5.209762E+0000 -2.157053E+0000
  2.403442E+0000  1.007567E+0000
 -4.932164E+0000  3.927153E-0001
 -2.536571E+0000 -3.758552E-0001
  6.921401E-0001 -1.581491E+0000
  2.214374E+0000 -2.640054E+0000
  1.822043E+0000  6.696187E-0001
 -1.127928E+0000  5.308639E+0000
 -1.874899E+0000  2.649799E-0002
 -2.620165E+0000 -3.462692E+0000
  3.815655E+0000  2.511022E-0001
  6.220986E+0000 -3.618126E+0000
  1.284790E+0000  3.321341E+0000
 -5.983676E-0001  1.009175E+0001
 -4.352639E+0000  3.430234E+0000
 -1.181548E+0000 -4.355166E+0000
  5.257573E+0000 -5.511809E+0000
  8.027690E+0000  2.887673E+0000
 -2.137929E+0000  8.100079E+0000
 -6.604405E+0000  7.964551E+0000
 -7.144898E+0000 -2.287817E+0000
  1.961014E-0001 -7.258369E+0000
  6.359222E+0000 -5.320223E+0000
  3.310298E+0000  1.338155E+0000
 -3.228344E+0000  3.326913E+0000
 -2.770670E+0000  1.355651E+0000
 -3.645064E+0000 -3.791259E-0001
  1.823335E+0000  2.953142E-0001
  2.925624E+0000 -2.163666E+0000
 -9.436466E-0001  2.084457E+0000
 -5.048568E+0000  2.334734E+0000
 -3.030677E+0000 -3.009413E+0000
  4.081502E-0002 -5.653648E+0000
  2.752455E+0000 -3.201163E+0000
  1.923056E+0000  1.562055E+0000
 -2.564195E-0001  8.120777E+0000
 -1.988241E+0000  4.723656E-0001
 -2.176915E+0000 -1.508165E+0000
  4.319583E-0001 -1.827448E+0000
  1.312370E+0000 -2.503307E+0000
 -7.602301E-0001  3.149589E+0000
 -1.823282E+0000  8.727912E-0001
  1.935786E+0000  1.098018E+0000
  1.972838E+0000 -6.509231E-0001
 -4.905016E-0001  5.075476E+0000
 -4.852530E+0000  4.383224E+0000
 -2.362400E+0000  4.467291E-0001
 -2.395343E+0000 -2.536899E-0001
  1.604770E+0000 -2.976791E+0000
 -9.664429E-0001  1.567398E-0001
 -4.792702E-0001  4.298743E+0000
 -2.229554E+0000  2.809075E+0000
 -1.658129E+0000  6.176843E-0002
  1.039955E+0000 -1.415172E+0000
  3.586228E+0000 -2.095592E-0001
 -6.151716E-0001  3.287841E-0001
  2.071299E+0000  2.209117E+0000
 -2.050860E+0000 -5.481681E-0002
 -3.974352E+0000  4.256324E+0000
 -4.390841E-0001 -3.462484E-0001
  2.324718E+0000 -3.011369E+0000
  2.812506E+0000  8.548264E-0001
  2.142531E+0000  1.924668E+0000
 -5.557680E+0000 -4.116330E-0001
 -1.134461E+0000 -2.757137E+0000
  1.239008E+0000 -5.284582E+0000
  1.726440E+0000  4.596271E+0000
  3.881919E-0001  5.206175E+0000
 -1.181964E+0000  3.652247E+0000
 -2.264374E+0000  6.417375E+0000
 -2.217252E-0001 -5.495233E+0000
  1.446917E+0000 -2.989116E-0001
  3.227356E+0000  3.136078E+0000
 -1.956983E+0000  3.300566E+0000
 -2.660877E+0000 -2.831174E+0000
 -2.280786E+0000 -1.865466E+0000
 -3.210407E-0001 -4.403677E+0000
  3.765442E+0000 -1.347839E+0000
  8.780169E+0000 -8.354025E-0001
 -1.623601E+0000  6.578840E+0000
 -6.099830E+0000  5.410927E+0000
 -2.214876E+0000  4.738887E-0002
  2.590288E+0000 -4.588945E+0000
  5.917655E+0000 -1.771168E+0000
  2.323344E+0000  6.748897E-0001
 -4.927155E-0001  2.033624E+0000
 -4.289056E+0000  1.376304E+0000
 -2.442519E+0000 -6.632374E-0001
 -8.780034E-0002 -3.548992E+0000
  5.723362E+0000 -2.296853E+0000
  3.393186E+0000 -1.782801E-0001
 -6.765297E-0001  6.729185E+0000
 -6.297345E+0000  8.399664E-0001
 -2.989185E+0000 -9.387282E-0001
  3.974566E+0000 -3.404064E+0000
  5.713010E+0000 -2.053566E+0000
  1.859794E+0000  2.829245E+0000
 -4.166714E+0000  2.363965E+0000
 -4.303817E+0000 -1.934798E+0000
  3.310555E-0001 -7.997222E+0000
  2.640792E+0000 -3.471722E+0000
  6.452097E+0000  1.185990E+0000
  1.009136E+0000  5.522555E+0000
 -4.581968E+0000  6.287096E+0000
 -3.590185E+0000  1.175329E+0000
 -1.823687E+0000 -6.323056E+0000
  9.582339E-0001 -6.489961E+0000
  4.098870E+0000 -2.640057E+0000
 -2.070171E+0000  3.244856E+0000
 -5.487300E+0000  1.686663E+0000
 -3.841492E+0000 -3.362112E+0000
  4.512598E+0000 -5.817600E+0000
  6.522210E+0000 -3.827491E-0001
  2.491287E+0000  3.184000E+0000
 -3.042561E+0000  5.416231E+0000
 -2.617354E+0000  5.062797E+0000
 -5.516558E-0001 -3.215580E+0000
  2.326341E+0000 -5.482539E+0000
  3.148644E+0000 -9.663492E-0001
 -1.333538E+0000  2.530042E+0000
 -4.355207E+0000  3.675874E+0000
 -2.526268E+0000 -2.686423E+0000
  1.997508E+0000 -1.588532E+0000
  2.138271E+0000 -1.266108E+0000
  3.507222E-0001  3.937662E+0000
 -3.649707E+0000  4.745008E-0001
 -4.851279E+0000  2.111356E+0000
  8.941988E-0001 -3.476077E+0000
  3.709843E+0000  2.609274E+0000
  2.607363E+0000  2.864133E+0000
 -4.474849E-0001  3.075554E+0000
 -3.013872E+0000  2.105107E+0000
 -8.615384E-0001 -8.175429E-0001
  4.389202E-0001 -3.851844E+0000
 -1.570068E-0001 -1.077832E+0000
 -3.211445E+0000 -5.034400E-0001
 -7.065583E-0001 -2.451521E+0000
  2.229759E+0000 -4.010642E+0000
  2.092677E+0000  5.396753E-0001
  5.593982E-0001 -1.695076E-0001
 -4.543346E+0000  1.670015E+0000
 -9.366492E-0001 -3.157860E+0000
  7.183427E-0001 -3.991368E+0000
  3.406814E+0000 -1.103562E+0000
  2.060892E+0000  5.654716E-0001
  1.292788E+0000  2.766899E+0000
 -3.607248E+0000  8.814018E-0001
 -2.385575E+0000 -4.518344E+0000
  1.978176E+0000 -5.490388E+0000
  7.144448E+0000 -2.935123E+0000
  3.051564E+0000  2.538027E+0000
  2.516417E-0001  6.713567E+0000
 -1.971348E+0000  1.966990E+0000
  5.679686E-0001 -1.125880E+0000
  2.930891E+0000  1.186223E+0000
  2.992522E-0001 -4.373520E+0000
  2.543375E+0000 -2.678918E+0000
 -1.906384E-0002  9.665624E-0001
  2.569853E+0000  8.925078E-0001
  2.250740E+0000  5.057655E+0000
  1.317971E+0000  5.314709E+0000
 -3.795515E+0000  2.458939E+0000
 -4.480281E-0001  5.933353E-0001
  1.975984E+0000 -1.442831E+0000
  7.182990E-0001  4.444905E-0001
  1.810756E+0000  2.928048E+0000
 -6.002005E-0001 -3.680974E-0001
  3.331827E-0001  2.222815E+0000
 -1.470409E+0000 -1.813889E+0000
  6.494268E-0001 -1.213182E+0000
  6.515485E-0001 -5.561418E-0001
 -1.107930E+0000  1.224326E+0000
  4.290295E-0001 -1.159571E-0001
  1.925088E+0000 -5.569512E-0002
  6.599676E+0000 -5.424772E-0001
 -9.425770E-0001  1.765061E+0000
 -6.455429E-0001  4.369779E+0000
 -3.490768E+0000  2.179228E+0000
  2.091760E+0000 -8.621684E-0001
 -1.869200E+0000 -1.978497E+0000
 -2.581862E+0000 -3.157152E-0001
  1.349731E+0000 -6.514911E-0002
 -4.050103E+0000  8.214804E-0001
  1.974655E+0000 -5.455167E-0001
  7.363030E-0002 -4.095175E+0000
  1.409182E+0000  1.661593E-0001
  9.286829E-0001 -2.284885E+0000
  3.127777E+0000  5.528289E+0000
 -2.070486E+0000  9.005727E-0004
 -3.343044E+0000 -3.757521E+0000
 -1.067108E+0000 -1.150341E+0000
  7.275476E-0001 -2.670077E+0000
  2.779963E+0000 -3.552613E+0000
  1.691513E-0001  1.580391E+0000
 -2.575979E+0000  2.844037E+0000
 -2.131574E+0000  2.499704E+0000
 -3.254147E+0000 -9.423521E-0001
 -1.307020E+0000 -6.473760E+0000
  4.082513E+0000 -2.417297E+0000
  1.611321E+0000  1.503302E-0001
 -1.658012E+0000  3.425726E+0000
 -4.073595E-0001  6.652666E-0001
 -4.602344E-0001  2.175429E+0000
  1.399664E+0000 -1.728870E+0000
  2.443393E+0000 -1.295109E+0000
  1.722472E+0000  2.392778E+0000
 -4.642743E+0000 -3.476164E-0002
 -2.916767E+0000  4.982598E-0001
  2.011456E-0001 -3.374147E+0000
  1.226610E+0000  2.375548E+0000
 -1.744192E+0000 -2.257473E+0000
  2.772973E+0000 -8.331291E-0001
  2.125871E-0001 -4.787862E-0001
  4.259077E-0001  5.605509E+0000
 -2.378058E+0000 -1.202832E+0000
  2.589330E-0001 -6.817146E-0001
 -2.442536E+0000 -2.258502E+0000
  1.740514E+0000 -4.175239E-0001
  1.860810E+0000  1.322027E+0000
  2.073431E+0000  2.202675E-0001
 -3.827175E+0000  7.602316E+0000
 -1.027251E+0000  3.872325E+0000
 -1.242903E+0000 -3.854536E+0000
  5.263828E+0000  4.813872E-0001
  6.987093E-0001  1.501711E+0000
 -8.319232E-0001  1.494046E+0000
 -3.993838E-0001  1.426817E+0000
  1.637508E+0000 -2.088885E+0000
  2.764052E+0000 -2.492134E+0000
  5.592839E+0000  2.076040E+0000
 -1.720247E+0000  4.311601E+0000
 -7.798529E-0001 -1.341424E+0000
 -5.642727E-0001 -2.856189E+0000
  4.312189E+0000 -4.033283E+0000
  9.416489E-0001  9.501149E-0001
 -1.375502E+0000  2.644381E+0000
 -3.761532E+0000  6.884249E-0001
 -4.902357E+0000 -4.368835E+0000
  4.073531E-0001 -8.084725E+0000
  5.398238E+0000 -6.070622E+0000
  5.214772E+0000 -1.112439E+0000
  1.097345E+0000  9.557372E-0001
 -4.028259E+0000  4.159085E+0000
 -3.254993E+0000  1.224121E+0000
  1.727955E+0000 -2.977915E+0000
  7.294761E+0000 -3.615313E+0000
  2.392822E+0000  9.496157E-0001
  2.549792E-0001  8.471537E-0001
 -2.288168E+0000 -1.055909E+0000
 -1.011324E+0000 -4.324003E+0000
  2.153464E+0000 -4.479206E+0000
  2.485269E+0000 -1.987636E+0000
 -1.928770E+0000  2.373163E+0000
 -1.939263E+0000  2.871864E+0000
 -5.871188E-0001 -5.277998E+0000
  4.090177E+0000 -6.321964E+0000
  4.736612E+0000  1.306330E+0000
 -1.147668E+0000  2.968797E+0000
 -1.870657E+0000  2.856624E+0000
 -4.273609E+0000 -4.061429E+0000
  5.211740E-0001 -3.914893E+0000
  5.533063E+0000 -3.494279E+0000
  3.956237E+0000  1.486609E+0000
  4.811211E-0001  4.468489E+0000
 -6.849332E+0000  5.796257E+0000
 -3.313854E-0001  4.649878E-0001
  3.042854E+0000 -7.797969E+0000
  7.827078E-0001  1.952999E+0000
 -2.678904E+0000  2.629965E+0000
  1.687854E-0001 -1.082836E+0000
  3.632204E+0000 -2.813231E+0000
  1.473974E+0000 -4.451706E-0001
 -5.403221E-0001  2.496567E+0000
 -5.708625E-0001 -2.014555E-0001
 -1.140047E+0000 -1.264911E+0000
  6.625052E-0001 -2.300491E+0000
  7.445070E-0001  1.154648E+0000
  1.470464E+0000  1.544311E+0000
 -1.547514E+0000  6.182720E+0000
 -5.422873E+0000 -2.450745E+0000
 -2.401380E+0000 -5.041739E+0000
  9.102329E-0001 -1.200447E+0000
  2.907599E+0000 -2.381509E+0000
 -9.383510E-0001  1.081272E+0000
 -1.664528E+0000  1.960723E-0001
 -1.593825E+0000  1.917316E-0001
  3.402849E+0000 -2.133939E+0000
  5.218158E+0000  9.985560E-0001
 -7.456516E-0002  4.412841E+0000
 -3.358600E-0001 -9.008465E-0001
 -2.954400E-0001  1.088835E-0001
  2.036064E+0000 -2.838175E+0000
 -7.824877E-0001  1.649203E+0000
 -1.705031E-0001  9.261542E-0001
  1.827831E-0001  2.251446E-0001
  2.735557E+0000  1.439325E+0000
  1.857963E-0001  9.937892E-0001
  7.526611E-0001  2.587376E+0000
 -2.163192E+0000  2.087535E+0000
 -5.493859E+0000 -2.184515E+0000
 -1.859458E+0000 -3.136989E-0001
  4.941267E-0001 -2.513212E+0000
  2.128676E+0000 -2.084193E-0001
  1.492002E+0000  2.573454E+0000
 -7.827779E-0001 -2.768627E-0001
 -3.991113E-0001  2.306875E-0001
  2.546566E+0000  2.231061E+0000
  1.649030E+0000  1.034075E+0000
 -2.254961E-0001  8.687606E-0001
  5.586646E-0001 -1.634012E-0001
  3.482823E+0000  1.159252E-0001
  7.405936E-0001  2.833810E-0001
 -1.845565E+0000  1.584462E+0000
 -3.214548E+0000  4.792645E-0001
  6.982596E-0001 -2.374059E+0000
  2.750061E+0000  2.314771E+0000
  3.252829E-0001  6.197015E+0000
 -1.206402E+0000  5.889051E+0000
 -2.823731E+0000  1.804006E-0001
 -4.690093E-0002  8.426885E-0001
 -1.718427E+0000  9.604676E-0001
  2.381745E+0000 -1.526060E+0000
  4.337598E+0000  7.767854E-0001
  1.276744E+0000  1.104151E+0000
 -3.871442E+0000  1.859543E+0000
 -1.342617E+0000 -9.944952E-0001
  3.944804E-0001 -3.027045E+0000
  2.368252E+0000 -3.977723E+0000
  1.805935E-0001 -1.430404E-0001
  1.633977E+0000  3.242170E-0001
  1.754175E+0000  7.653730E-0001
  9.920024E-0001  4.226126E-0001
  2.578062E+0000 -1.508228E+0000
  2.674322E+0000  1.764063E+0000
  1.536807E-0001 -1.031940E+0000
 -1.445953E+0000 -3.031387E+0000
  2.069617E+0000  1.836719E-0001
 -9.283042E-0001  2.405214E+0000
 -1.568374E+0000  2.469554E+0000
  1.312977E+0000  2.801217E-0001
 -2.945711E+0000 -1.911344E+0000
 -2.534065E+0000 -1.240656E+0000
  6.021718E-0001 -2.866165E+0000
  2.992114E+0000 -3.689823E+0000
  5.165586E+0000  1.189262E-0001
  7.818310E-0001  2.112178E+0000
 -4.381729E+0000  3.430939E+0000
 -2.175792E+0000  1.962704E+0000
  2.055552E+0000  3.404620E-0001
  2.026322E+0000  2.247056E+0000
 -4.795836E+0000 -1.836226E+0000
 -2.891852E+0000 -1.674097E+0000
  4.737986E-0001 -3.493074E+0000
 -1.411417E+0000 -9.094713E-0001
  1.399006E+0000  3.541557E+0000
 -1.046528E+0000  1.562065E+0000
  2.430850E+0000  3.158934E+0000
 -3.255361E+0000  1.878663E+0000
  2.706961E+0000  7.403980E-0001
 -7.290852E-0001  7.598873E-0002
 -5.800768E-0001  3.137229E+0000
 -3.520213E-0001  2.615268E-0001
  1.477147E+0000  1.644722E+0000
  7.274286E-0001 -1.479766E+0000
 -1.191120E+0000 -2.395150E+0000
  3.229391E+0000  4.068986E+0000
  3.837805E+0000  4.913871E-0001
 -6.935579E-0001 -1.235263E+0000
 -3.958027E+0000  5.257955E+0000
 -2.782465E+0000 -1.665513E+0000
  8.283219E-0001 -2.100394E+0000
 -1.782259E+0000 -4.637176E+0000
  2.122268E+0000  1.162586E+0000
  1.479059E-0001 -1.945253E-0001
 -9.978451E-0001 -7.553120E-0001
 -2.223748E+0000 -5.358334E+0000
  3.049317E+0000 -2.267076E+0000
  3.953531E+0000 -1.541645E+0000
  2.488447E+0000  2.272797E+0000
 -5.097731E-0001  6.779962E+0000
 -1.301396E+0000  3.970758E+0000
  4.239279E-0001 -1.810373E+0000
 -1.054072E+0000  1.128003E+0000
 -8.779164E-0001 -1.410421E+0000
  2.573390E+0000 -1.634813E+0000
 -5.188210E-0001  1.337990E+0000
 -2.733971E+0000  1.164973E+0000
  7.152473E-0001  1.366949E+0000
 -7.022328E-0001 -1.066703E+0000
  2.896151E+0000  1.209003E+0000
  8.672040E-0001  1.326036E+0000
  1.261303E+0000  2.669510E+0000
  1.108575E+0000  5.072565E-0001
  2.939418E+0000  3.929893E-0001
 -2.529510E+0000  3.562398E+0000
  7.497933E-0001  4.263928E-0001
  8.262919E-0001 -9.712431E-0001
 -8.869448E-0001  2.571893E+0000
  1.028313E+0000 -9.980445E-0001
 -7.660173E-0001  6.119820E-0001
  6.376514E-0001 -4.348100E+0000
  3.380022E-0001 -8.975690E-0001
  9.040865E-0001  6.662327E-0002
  1.605309E+0000 -1.187280E+0000
  1.912048E+0000  2.946917E+0000
 -9.778902E-0001  2.327238E+0000
 -2.627930E+0000  1.468401E+0000
 -1.342471E+0000 -5.977590E-0001
  9.060872E-0001 -1.775005E+0000
  3.388353E+0000 -3.351600E+0000
  8.507004E-0001  2.212610E-0001
 -3.359950E+0000  6.183392E+0000
 -4.575178E+0000  2.163711E-0001
 -2.715019E-0001 -5.306421E+0000
  1.198071E+0000 -2.025345E+0000
  4.950149E+0000  1.212778E+0000
  6.853818E-0001  8.763888E+0000
 -1.747930E+0000 -7.947654E-0001
 -1.732834E+0000 -2.124360E+0000
  4.961152E+0000 -2.495100E+0000
  3.409224E+0000  2.847759E+0000
  3.909905E-0001  2.211638E+0000
 -1.202160E+0000  2.545283E+0000
 -5.287035E+0000 -1.846595E+0000
  3.009108E-0002 -8.810336E-0001
  4.155983E+0000 -5.334334E+0000
  3.398535E+0000  3.838645E+0000
 -3.580346E+0000  7.479452E+0000
 -3.961581E+0000  3.055890E+0000
 -1.602267E+0000  3.206524E-0001
  1.896791E-0001 -3.732188E+0000
  3.013890E+0000  5.357970E-0002
 -1.854483E+0000 -1.287595E+0000
 -1.234978E+0000  1.237797E+0000
 -8.883569E-0001 -3.443155E+0000
  3.936745E+0000 -3.224477E-0001
 -1.200874E+0000  1.869597E+0000
 -6.079722E-0001  2.175049E+0000
 -1.196029E+0000 -2.627635E+0000
 -2.942489E-0001  7.566882E-0001
  2.005965E+0000 -3.923955E+0000
 -3.265796E+0000  1.025230E+0000
 -5.050204E-0001  2.542127E+0000
 -1.413889E+0000 -7.777417E-0001
  1.680041E+0000 -1.705372E+0000
  1.890581E+0000  8.354824E-0002
  4.908030E-0001  3.238207E+0000
 -9.155007E-0001 -3.046580E-0001
 -9.328714E-0001 -1.459902E-0001
  5.265064E-0002 -2.069365E-0001
 -1.654409E+0000  1.259156E+0000
  4.138964E+0000 -2.831428E+0000
  3.545823E+0000  1.670911E-0001
 -1.000629E+0000  3.966739E+0000
 -2.240333E+0000 -2.109557E+0000
 -1.937524E+0000 -3.396568E+0000
  2.938400E+0000 -3.793848E+0000
  4.490316E+0000  1.204668E+0000
 -1.903279E-0001  2.584660E+0000
 -8.426031E-0001 -1.711397E-0001
 -1.684845E+0000  1.392501E-0001
  1.704277E+0000 -1.030815E+0000
  4.529088E+0000  2.323011E+0000
 -1.712655E+0000 -1.178779E+0000
 -3.218775E+0000  2.810041E+0000
 -4.609476E+0000 -3.123528E-0001
 -1.949858E+0000 -7.257356E+0000
  2.195222E+0000 -3.547088E+0000
  4.639462E+0000  1.243979E+0000
  1.235616E-0001  4.123600E-0001
 -3.485829E+0000  2.163810E+0000
 -2.401325E+0000 -1.659406E+0000
 -2.148812E-0001  2.384207E-0002
 -1.840713E+0000  6.153238E-0001
 -8.237467E-0001  3.090404E+0000
 -1.524224E+0000  4.174799E+0000
 -6.718145E-0001  4.154707E-0001
 -5.491011E+0000 -3.227694E-0001
  2.963017E-0001 -3.636910E+0000
  5.281200E+0000 -2.467751E+0000
  2.240396E+0000  1.172281E+0000
 -1.662789E+0000  3.042306E+0000
 -2.042270E+0000  4.499056E+0000
 -2.237207E+0000 -9.588326E-0001
 -1.700380E+0000 -4.407706E+0000
  5.381501E+0000 -2.922647E+0000
  5.605074E+0000  1.190509E+0000
 -3.227165E+0000  3.868244E+0000
 -7.168347E+0000 -3.614084E-0001
 -2.354456E+0000 -4.958646E+0000
  4.501002E+0000 -2.414262E+0000
  3.065446E+0000 -1.747579E+0000
  7.939263E-0001  5.143316E+0000
 -3.327349E+0000  5.499785E+0000
 -2.578930E+0000 -4.140917E+0000
  1.466585E+0000 -4.161659E+0000
  3.258730E+0000 -1.112078E+0000
 -4.607298E-0001  2.273250E+0000
 -2.036029E+0000  1.186300E+0000
 -1.399567E+0000  1.011607E+0000
 -1.817654E+0000 -4.240879E+0000
  1.968058E+0000 -5.486482E+0000
  5.031907E-0001 -1.628592E+0000
 -4.089336E-0001  1.288301E+0000
 -1.787783E+0000  9.308361E-0002
 -1.829807E+0000 -2.924801E+0000
  1.308847E+0000 -7.325995E+0000
  4.464547E+0000 -1.129858E+0000
  3.827983E-0001  3.388067E+0000
 -1.817579E+0000  4.329629E+0000
 -5.581953E+0000 -2.165950E+0000
 -4.494575E-0001 -4.812099E+0000
  6.083966E+0000 -2.297525E+0000
  2.767025E+0000  9.893649E-0001
 -1.316028E+0000  4.119404E+0000
 -4.923260E+0000  4.178945E+0000
 -4.392563E+0000  2.259778E+0000
 -1.432013E+0000 -4.431818E-0001
  4.126490E+0000 -2.775457E+0000
  5.833343E+0000  9.574269E-0001
  1.071450E+0000  5.472417E+0000
  1.682403E+0000  3.711939E+0000
 -5.905324E+0000  2.612892E-0001
 -8.344946E-0001 -5.144030E+0000
  4.098841E+0000 -3.099774E+0000
  4.993156E+0000  1.551357E+0000
 -1.313519E-0001  6.682507E+0000
 -2.950434E+0000  1.746755E+0000
 -2.058164E+0000 -2.540697E+0000
  1.493596E+0000 -3.684819E+0000
 -1.520638E+0000  1.412860E+0000
 -3.147000E+0000 -1.724799E-0001
 -4.119053E+0000  2.486515E+0000
 -2.422069E+0000 -2.497720E+0000
  2.365201E+0000 -2.361537E+0000
  4.198847E+0000  7.844492E-0001
 -3.200661E+0000  5.120699E+0000
 -1.276171E+0000  6.030235E+0000
 -3.432489E+0000 -2.325383E+0000
  9.625365E-0002 -3.874854E+0000
  5.569293E+0000 -2.054824E+0000
  4.989927E+0000 -1.956129E+0000
  2.756813E+0000  4.630364E+0000
 -2.010858E+0000  4.725298E+0000
 -6.872976E+0000  1.034702E+0000
 -4.287674E-0001 -6.353152E-0001
  2.197082E+0000 -1.073730E+0000
  2.744036E+0000  2.037019E+0000
 -2.147424E+0000  8.467392E-0001
 -8.693337E-0001  1.633232E+0000
 -7.371410E-0001  4.956956E-0001
 -2.837700E-0002 -4.182909E+0000
  3.355217E+0000 -3.399984E-0001
  3.611620E+0000  1.032901E+0000
 -1.568236E+0000  6.933773E+0000
 -1.636309E+0000  2.785445E+0000
 -2.906210E+0000 -3.230479E-0001
 -2.267275E+0000 -3.451066E+0000
  1.989831E+0000 -4.200734E+0000
  4.811683E+0000  9.101243E-0001
  1.046722E+0000  3.033369E+0000
  2.097107E+0000  5.561966E+0000
 -1.867613E+0000  6.948888E-0001
  2.733865E-0001 -1.156116E+0000
  5.407478E-0001  2.743436E+0000
 -1.677779E+0000  5.905731E+0000
 -2.989752E+0000 -9.635490E-0001
 -3.506994E+0000 -2.473060E+0000
 -1.697874E-0001  3.551921E-0001
  2.132570E+0000 -2.437790E+0000
  1.156268E+0000 -5.151722E-0001
  7.721240E-0001  5.236572E+0000
 -3.479585E+0000  2.140070E+0000
 -5.440990E+0000 -7.020254E-0001
 -5.613151E-0001 -4.128132E+0000
  5.893371E+0000 -1.566884E+0000
  1.274053E+0000 -2.712862E+0000
 -2.503585E+0000 -1.020413E-0001
 -2.117190E+0000  3.547110E-0001
  8.768873E-0001 -2.825651E+0000
  1.240594E+0000 -3.460374E+0000
  3.050503E+0000  1.512693E+0000
 -1.130350E+0000  4.072460E+0000
 -5.829128E+0000  2.003237E+0000
 -2.343648E+0000 -4.485991E+0000
  1.270318E+0000 -4.407195E+0000
 -2.932019E-0001 -1.139453E+0000
  4.607545E-0001  1.220774E+0000
 -1.072839E+0000  2.811548E+0000
 -5.451823E+0000 -8.666713E-0001
 -2.159639E+0000 -3.779657E+0000
  3.111772E+0000 -1.957619E+0000
  3.432750E+0000  4.494735E-0001
 -6.703406E-0001 -8.077077E-0001
 -1.793605E+0000 -3.210853E-0001
 -1.621855E+0000  1.323778E+0000
 -1.168920E+0000 -2.684011E-0001
  2.214360E+0000 -1.807404E+0000
  2.211028E+0000  3.530719E+0000
 -2.952658E+0000  2.059130E+0000
 -1.235439E+0000  2.354501E+0000
 -5.085002E+0000 -2.870786E+0000
 -1.804057E+0000 -2.683312E+0000
  2.369483E+0000 -2.695555E+0000
  2.894130E+0000 -4.324438E-0002
 -2.383342E-0001  3.203490E+0000
 -7.195562E-0001  2.933947E+0000
 -5.085751E-0001  1.213237E+0000
  1.713650E+0000 -1.936792E+0000
 -1.565821E+0000 -3.003367E+0000
  2.815192E+0000 -5.306765E-0001
  1.526913E+0000  4.859223E+0000
  2.164181E+0000  2.696284E-0001
  2.642403E+0000  1.726722E+0000
 -2.864044E+0000  3.770038E+0000
 -2.653768E+0000  6.107583E-0001
  1.392328E-0003 -2.221601E+0000
  2.594706E+0000  1.094646E+0000
  2.833694E+0000  6.097408E-0001
  5.217973E-0001  3.443978E+0000
 -1.466803E+0000  3.264534E-0001
 -7.403097E-0001 -5.357036E-0001
 -5.953055E-0001 -3.634463E+0000
  2.319908E+0000 -4.733825E-0001
 -2.128385E+0000 -2.895771E+0000
 -2.559524E+0000  1.803889E+0000
 -8.713786E-0001  2.189345E-0001
  9.892128E-0002 -2.033556E+0000
 -3.884688E-0002  1.102688E+0000
 -1.868857E-0001  4.984912E+0000
 -1.826902E+0000  1.211747E+0000
 -2.328965E+0000 -7.914105E-0001
 -3.176592E-0001 -1.680266E+0000
 -1.355140E+0000  2.035465E+0000
  1.625424E+0000 -1.817812E+0000
 -8.455824E-0001  1.552009E+0000
 -2.524092E+0000  4.673278E+0000
 -1.488535E+0000  1.913511E+0000
 -1.475547E+0000 -2.340008E+0000
  2.103466E+0000 -3.969665E+0000
  3.330865E+0000 -1.631350E+0000
  5.263908E-0001  5.725727E+0000
 -4.809611E+0000  2.101302E+0000
 -5.964471E-0001 -2.262276E+0000
 -1.708460E-0001 -3.685388E+0000
  3.986204E+0000  1.014849E+0000
  1.340042E-0001  2.293434E+0000
 -3.429428E+0000  2.604693E+0000
 -3.466085E+0000 -1.953725E-0001
 -6.947827E-0001 -6.635396E+0000
  4.152923E+0000 -5.261930E+0000
  5.316530E+0000 -4.854071E-0001
  1.954100E+0000  6.411692E+0000
 -5.493201E+0000  4.837384E+0000
 -3.509438E+0000  1.480383E+0000
  2.919764E-0001 -3.380495E+0000
  2.682150E+0000 -2.429827E+0000
  2.601057E+0000 -2.749851E-0002
 -5.455362E-0001  7.164814E-0001
 -1.419007E+0000  4.263353E+0000
 -3.676917E+0000 -1.448906E+0000
 -8.362851E-0001 -5.216847E+0000
  2.586610E+0000 -4.166869E+0000
  2.557133E+0000 -2.475638E-0001
 -2.423948E+0000  7.555193E+0000
 -1.970107E+0000  7.262022E-0001
 -3.656653E+0000  1.241610E+0000
 -7.268883E-0001 -3.955926E+0000
  2.160889E+0000 -5.118446E+0000
 -7.664059E-0001 -7.491200E-0002
  3.603898E-0001  3.331331E+0000
  1.596998E+0000 -3.865955E-0001
  1.292025E+0000  4.675665E-0001
 -3.484917E-0001 -3.851084E+0000
  2.874933E+0000 -2.220125E+0000
 -6.829709E-0001  5.540965E+0000
 -6.759121E-0001  1.475192E+0000
 -1.236696E+0000  2.084935E+0000
  1.162408E-0001 -3.096946E+0000
  1.015234E+0000  8.508358E-0001
 -1.482069E+0000  8.871729E-0001
 -2.687173E+0000 -2.533046E+0000
 -1.216577E+0000 -1.112398E+0000
  4.532168E+0000 -2.852862E+0000
  2.436947E+0000  1.005027E+0000
 -1.945095E+0000  6.005195E+0000
 -4.883396E+0000  1.889861E+0000
 -9.877127E-0001 -1.034162E+0000
 -3.175486E+0000  9.160669E-0001
 -7.286360E-0001 -1.027635E+0000
  3.189004E-0001 -4.667661E+0000
  1.112421E+0000 -2.099450E+0000
  3.539712E+0000  2.826005E+0000
  3.392760E-0001 -9.744025E-0001
  4.987376E-0001  2.327052E+0000
 -3.122495E+0000  4.009137E+0000
  1.022290E-0001 -4.338286E+0000
  1.348295E+0000 -2.752594E+0000
  3.569999E+0000 -2.207441E+0000
  3.585162E+0000  3.827836E+0000
 -4.801067E+0000  2.594218E+0000
 -3.684833E+0000  1.534591E-0001
  2.681847E+0000 -2.275700E+0000
  2.805927E+0000 -8.658572E-0001
  1.770224E+0000  4.099950E+0000
 -1.956836E+0000  5.894138E+0000
 -1.698995E+0000  3.162515E+0000
 -3.481250E+0000 -2.889728E+0000
  3.663556E+0000 -2.065835E+0000
  6.893861E-0001 -2.270369E+0000
  3.648458E-0001  3.845326E+0000
 -2.067643E+0000  2.600290E+0000
 -1.041454E+0000  2.013120E+0000
 -6.373852E-0001 -1.612262E+0000
  1.496308E+0000  8.818250E-0001
  1.105692E+0000 -1.308171E+0000
  3.165576E-0001  2.970824E+0000
 -3.283940E+0000  2.187073E+0000
 -7.572944E-0001 -2.960896E+0000
  2.060267E+0000 -3.178707E+0000
  2.804237E+0000 -1.967085E+0000
  1.453129E+0000 -1.166882E+0000
  1.418887E+0000  4.182217E+0000
 -2.537912E+0000  1.319887E+0000
 -8.443546E-0001 -1.619720E-0001
 -7.063265E-0001 -4.669748E+0000
  4.218193E+0000  1.754506E+0000
  2.864900E+0000  5.461887E+0000
  9.051789E-0001  2.050022E+0000
 -4.962113E-0001 -4.090205E-0001
 -1.001384E+0000 -4.864094E+0000
  1.825573E+0000 -5.186262E+0000
 -3.488196E+0000 -2.024436E+0000
  8.973918E-0001 -1.151472E+0000
 -5.412284E-0001 -5.583286E-0001
 -1.866506E+0000 -9.598752E-0001
 -3.324595E+0000 -1.718939E-0001
  3.242800E+0000  1.384904E+0000
  1.677433E+0000 -3.111695E+0000
  8.971722E-0001  6.487575E+0000
  1.105336E-0002  4.850433E+0000
 -2.507637E+0000 -2.058751E+0000
 -2.027001E+0000 -1.311485E+0000
 -1.107837E-0001 -3.555697E+0000
 -6.984560E-0001 -3.955555E+0000
  2.264542E+0000 -1.959086E+0000
  1.158730E-0001 -1.459848E+0000
 -2.194736E+0000 -7.232290E-0001
  6.230606E-0001 -3.343211E+0000
  5.386194E+0000 -1.486517E+0000
  1.281426E+0000  6.111101E+0000
 -2.044855E+0000  6.709911E+0000
 -4.827758E+0000  3.569201E+0000
 -1.158709E+0000 -2.670664E-0001
  1.110730E+0000 -2.220392E+0000
  1.554172E+0000  1.986382E-0001
  2.071700E+0000 -5.891546E-0001
 -1.282196E+0000  3.869436E+0000
 -3.294333E+0000  7.262042E-0003
  3.596045E+0000 -3.418751E-0001
  3.237755E+0000  1.010713E+0000
  1.255485E+0000  5.884652E+0000
 -4.173037E+0000  1.481341E+0000
 -6.404762E+0000  2.246486E+0000
 -6.164082E-0001 -5.436259E+0000
  4.362465E+0000 -4.813178E+0000
  5.667430E+0000 -6.550734E-0001
  3.484878E+0000  6.601558E+0000
 -6.052785E+0000  3.794085E+0000
 -5.404827E+0000 -3.741835E+0000
  1.469382E+0000 -6.979413E+0000
  6.932519E+0000 -1.456720E+0000
  1.467977E+0000  1.086880E+0000
 -1.261620E-0001  4.880380E+0000
 -5.776458E+0000  3.360458E+0000
 -1.885950E+0000 -4.052625E+0000
  1.820622E+0000 -7.377983E+0000
  4.778052E+0000 -6.095452E+0000
 -1.652741E+0000  1.090570E+0000
 -3.588003E+0000 -1.043299E+0000
 -5.480624E+0000 -3.499196E+0000
  3.965735E-0001 -6.971354E+0000
  4.463891E+0000 -6.048920E-0001
  4.612694E+0000  6.160668E+0000
  1.610160E+0000  8.192048E+0000
 -5.076710E+0000  5.090793E+0000
 -8.153521E+0000  2.741739E-0001
  1.360363E-0001 -6.055379E+0000
  6.144120E+0000 -3.489813E+0000
  1.530900E+0000  3.221853E+0000
 -3.354803E+0000  6.018363E+0000
 -6.924769E+0000  8.376952E-0001
 -1.885707E+0000 -5.493082E+0000
  3.810866E+0000 -5.756300E+0000
  5.273389E+0000  2.300493E+0000
 -1.578237E-0001  6.639881E+0000
 -5.899620E+0000  2.475335E+0000
 -7.987815E+0000 -6.987932E+0000
  2.472911E+0000 -1.039212E+0001
  7.640695E+0000 -4.830345E+0000
  6.541887E+0000  3.578466E+0000
 -1.592659E+0000  5.859051E+0000
 -8.398529E+0000  2.574031E+0000
 -3.538408E+0000 -4.976392E+0000
  2.007988E+0000 -8.278533E+0000
  3.570662E+0000 -3.962299E+0000
  1.681562E+0000 -1.031959E+0000
 -2.604055E+0000 -4.786600E-0001
 -1.181460E+0000 -2.262740E+0000
  1.511233E-0001 -1.508642E+0000
 -1.962697E+0000 -3.021005E+0000
 -4.288988E-0001 -1.984855E+0000
  1.821414E+0000 -6.054074E+0000
  1.769320E+0000 -5.065893E-0002
 -2.086328E+0000  1.842945E+0000
  5.432011E-0002 -8.981548E-0001
 -2.034694E+0000  1.754348E+0000
 -4.845158E+0000 -4.364822E+0000
 -2.795992E+0000 -8.577962E+0000
  7.022185E-0001 -2.851979E+0000
  4.874093E+0000  8.320916E-0001
  4.066492E+0000  5.690044E+0000
 -2.578787E+0000  5.188945E+0000
 -6.542124E+0000  4.987252E+0000
 -1.707651E+0000 -5.921734E+0000
  6.215758E+0000 -5.711916E+0000
  6.113696E+0000  7.737382E-0001
  8.527888E-0001  9.588552E+0000
 -5.947209E+0000  6.303051E+0000
 -3.211550E+0000 -6.049205E+0000
 -1.308986E+0000 -5.858212E+0000
 -1.564448E+0000 -1.668050E+0000
  2.634902E+0000 -7.148138E-0003
  1.708494E-0001  1.995744E+0000
 -1.875251E+0000  2.165802E+0000
 -1.709085E+0000 -1.211601E+0000
 -1.066942E-0001 -1.834107E+0000
  3.016803E+0000 -3.838314E+0000
  4.799602E+0000 -1.903567E+0000
 -1.116897E+0000  4.868807E-0001
 -1.544134E+0000  4.646441E-0001
 -5.515509E+0000 -8.582125E-0001
 -1.354867E+0000 -5.366920E+0000
  1.144216E+0000  1.652828E-0001
  2.074627E+0000 -1.273955E+0000
 -2.625505E+0000  2.934687E+0000
 -2.226092E+0000  3.068743E+0000
 -2.216955E+0000 -3.602935E+0000
  3.469509E+0000 -6.230770E+0000
  2.228874E+0000 -1.755522E+0000
  1.115394E+0000  6.041880E-0001
 -3.605896E+0000  2.332329E+0000
 -1.961907E+0000 -1.465253E+0000
 -2.769316E+0000 -8.019666E+0000
 -4.115795E-0001 -2.905228E+0000
  3.446586E+0000 -4.081010E-0002
 -1.093642E+0000 -1.559582E+0000
 -3.566109E-0001  3.293401E+0000
 -2.555681E+0000 -2.845885E-0001
  2.169525E+0000 -2.456074E+0000
  1.541022E+0000 -2.519961E+0000
 -7.666416E-0002 -6.818008E-0001
  2.707365E+0000  6.415636E-0001
  2.346991E+0000  2.346922E+0000
  3.583159E-0001  6.934352E+0000
 -3.984464E+0000  1.747049E-0001
 -1.984995E+0000 -2.986157E+0000
  3.509312E+0000 -1.356626E+0000
  5.493926E+0000 -4.423956E-0001
 -1.010460E+0000  3.106444E+0000
 -3.494423E+0000  6.910581E+0000
 -3.980734E+0000  1.900482E+0000
  2.511094E-0001  8.745146E-0001
 -8.238013E-0002 -5.343957E+0000
  7.224629E+0000 -3.137282E+0000
  4.574690E+0000  5.671710E-0002
  7.154512E-0002  4.262518E+0000
 -5.078951E+0000  5.232832E+0000
 -3.180696E+0000  6.029349E-0001
  1.555000E+0000  1.024433E+0000
 -1.250735E-0001  4.419703E-0001
  1.858468E+0000  4.038338E-0001
  9.596224E-0001  5.557626E-0001
 -3.486826E+0000  2.139348E-0001
  5.665966E-0001 -6.789517E-0001
  1.888417E+0000 -2.313971E+0000
  3.193777E-0001 -1.726406E+0000
  1.150318E+0000  1.857376E-0001
  9.640036E-0001 -2.174133E+0000
  1.493150E+0000 -1.983254E+0000
  1.923052E+0000 -1.438143E+0000
 -2.309732E+0000 -7.057891E-0001
 -2.002550E+0000 -1.038388E+0000
 -2.230608E-0001  1.327280E+0000
  1.270209E+0000 -8.462024E-0001
  3.820742E+0000  2.923745E+0000
 -7.990852E-0001  4.253441E+0000
 -2.741636E+0000  1.418628E+0000
 -2.684741E+0000 -1.925317E+0000
 -2.202369E-0001 -1.540857E-0001
  2.943829E+0000  3.791907E+0000
  1.975245E+0000  5.263489E+0000
 -2.595549E+0000  3.917328E+0000
 -4.569932E+0000  1.318518E-0001
  1.178516E+0000 -1.241399E+0000
  2.790788E+0000 -1.202760E+0000
  3.289573E-0001  2.686319E+0000
  2.288753E+0000  1.138480E+0000
  1.434891E-0001  2.796799E+0000
 -2.200505E+0000 -1.932971E+0000
 -1.509205E+0000 -5.686010E-0001
  3.223079E+0000 -1.784581E+0000
  2.057959E+0000  1.107384E+0000
 -2.229334E+0000  3.946583E+0000
 -8.043861E-0001 -1.235934E+0000
  9.301471E-0001  1.089746E+0000
  4.124119E+0000 -2.771207E+0000
 -1.251272E-0001  2.927846E+0000
 -4.736644E+0000  2.276289E+0000
 -5.005329E+0000 -3.486629E+0000
  1.134127E+0000 -5.250989E+0000
  1.974739E+0000 -3.272038E+0000
  4.459939E+0000  1.778450E+0000
  1.859390E+0000  2.547198E+0000
  5.763500E-0001  9.378372E-0001
 -2.100895E+0000 -8.276228E-0001
  1.878353E+0000 -1.146459E+0000
  3.359987E+0000 -9.439182E-0002
  2.496790E+0000  2.661382E+0000
  7.193738E-0001  4.843147E+0000
 -3.332868E+0000  7.221544E+0000
 -1.755170E+0000  2.090016E+0000
 -2.931349E+0000 -3.932903E+0000
  6.184092E+0000 -2.943594E+0000
  5.410068E+0000  1.375589E+0000
  2.512723E+0000  4.028319E+0000
 -3.461641E+0000  5.102415E+0000
 -1.672175E-0001 -4.789482E+0000
  1.118456E+0000  1.026082E+0000
  4.479524E+0000 -3.237881E+0000
  1.390893E+0000  1.505160E+0000
 -3.917643E+0000 -3.561656E+0000
 -1.241211E+0000  1.451762E+0000
  1.255229E+0000 -1.004623E+0000
 -2.325430E+0000 -3.303545E-0001
  3.716635E-0001 -1.644221E-0001
 -1.855255E+0000 -3.242506E+0000
  1.292427E+0000 -6.500932E-0001
  2.078628E+0000 -1.254204E+0000
 -6.476631E-0001  3.222885E+0000
 -8.091054E-0001  4.692267E+0000
 -1.012057E+0000 -2.792448E+0000
 -1.855769E+0000 -2.874038E+0000
  4.522063E+0000 -5.706831E-0001
  2.608223E+0000 -2.312544E+0000
  2.432094E+0000  1.245618E+0000
 -9.988720E-0001  1.575801E+0000
 -6.909055E-0001  2.862045E+0000
 -2.291577E+0000 -3.572950E+0000
  1.491922E+0000 -4.065940E+0000
  6.278522E-0001  1.084240E+0000
  2.623388E+0000  4.398991E+0000
 -3.617423E+0000  1.671260E+0000
 -2.690443E+0000 -7.194414E-0002
 -1.660063E+0000 -4.832557E+0000
 -4.669840E-0002 -7.732914E+0000
  4.483064E+0000 -3.813029E+0000
  6.313258E+0000  4.400163E+0000
  1.660452E+0000  4.445536E+0000
 -6.716624E+0000  1.879951E+0000
 -3.318596E-0001 -5.592615E+0000
  8.419039E+0000 -2.269308E+0000
  4.805280E+0000  3.114141E+0000
 -3.613518E+0000  6.605039E+0000
 -7.263778E+0000  4.639649E+0000
 -1.533670E+0000 -1.641995E+0000
  6.056370E+0000 -1.177151E+0000
  4.095722E+0000  3.672207E+0000
 -2.162803E+0000  6.120767E+0000
 -4.257978E+0000  3.552544E+0000
 -1.598884E+0000  5.694842E-0001
  2.596601E+0000 -2.364916E+0000
  7.456741E-0001 -2.371290E+0000
 -3.404786E+0000 -9.561669E-0001
 -3.172864E+0000 -2.627353E+0000
 -1.997510E+0000  1.171451E-0001
  8.416703E-0001 -3.868631E+0000
  1.971494E+0000  1.323867E+0000
  2.119851E+0000  3.482737E-0001
 -1.209163E+0000  1.395883E+0000
 -6.419721E-0001  5.674265E-0001
 -2.137601E-0001 -5.393804E+0000
  1.054906E+0000  3.244487E-0001
  1.552760E+0000 -2.471331E-0001
  1.572335E+0000  5.008883E-0001
  9.599186E-0001  1.751645E+0000
 -1.721725E+0000  1.222423E+0000
 -2.359815E+0000 -3.418872E+0000
 -2.044501E+0000 -5.090892E+0000
  4.784355E+0000 -3.231205E+0000
  2.047028E+0000  3.097670E+0000
 -4.814124E-0001  2.241823E+0000
 -1.501775E+0000 -1.378947E+0000
  2.124887E+0000  2.369016E+0000
  3.018394E+0000  4.062470E+0000
  1.103765E+0000  1.958030E+0000
 -2.149836E+0000  1.616556E+0000
 -3.117598E+0000  2.471996E+0000
 -1.276656E+0000 -3.202736E+0000
  4.962319E+0000 -9.251899E+0000
  5.341319E+0000 -2.278208E-0001
  2.128224E+0000  5.078879E+0000
 -6.774232E+0000  4.170549E+0000
 -3.691124E+0000 -5.595510E-0001
  9.144555E-0001 -3.095494E+0000
  6.496686E+0000 -8.046423E+0000
  2.318238E+0000  3.591609E+0000
 -2.287464E+0000  9.366666E+0000
 -7.686186E+0000  5.357854E+0000
 -4.500419E+0000 -2.190439E+0000
 -1.145168E+0000 -3.291481E+0000
  2.820708E+0000 -1.588420E+0000
  2.729091E+0000  1.857317E+0000
  8.622772E-0001  2.632563E-0001
 -2.211772E+0000  1.376407E-0001
  2.116742E+0000  1.912934E+0000
  4.023410E-0002  2.531487E+0000
 -1.156184E+0000  3.054286E-0001
 -1.229730E+0000  9.684149E-0001
  3.089330E-0001 -3.487267E+0000
  1.006433E+0000 -2.098392E+0000
  2.562091E-0001 -3.195996E-0001
 -3.288353E-0001  3.088409E-0001
  2.195117E+0000  3.903851E+0000
  3.110661E+0000 -1.669598E+0000
 -4.451834E-0001 -1.188338E+0000
 -2.812147E+0000 -3.477292E+0000
 -2.389724E-0001  5.385464E-0001
 -1.311264E+0000 -6.359042E+0000
  2.493340E+0000 -9.870709E-0001
  1.576444E+0000 -8.125855E-0001
 -1.080875E+0000  3.031663E+0000
 -7.892113E+0000 -8.814782E-0001
 -2.340498E+0000 -4.464472E+0000
 -1.535856E+0000 -2.408981E+0000
  8.197944E+0000 -3.669009E+0000
  5.753834E+0000  4.482759E+0000
 -1.414878E+0000  6.612090E+0000
 -3.547539E+0000  6.078413E+0000
 -2.726364E+0000 -5.137992E+0000
  4.982550E+0000 -4.804374E+0000
  3.302936E+0000  7.831221E-0001
  2.827441E+0000  3.404154E+0000
  7.215657E-0001  1.030717E+0000
 -3.432973E+0000  1.222643E+0000
  5.322889E-0002 -5.958767E-0001
  2.589856E+0000 -5.660634E+0000
  2.586589E+0000  7.018834E-0001
  1.086835E+0000  5.370432E+0000
 -2.640997E+0000  2.696481E+0000
 -1.577765E+0000  5.697294E-0001
  5.865215E-0001  2.788623E-0001
 -2.251416E+0000 -6.695444E-0001
  7.719112E-0001 -1.229965E+0000
 -5.074236E-0001 -9.798795E-0002
  1.373061E+0000 -8.983204E-0001
 -1.184243E+0000 -2.656496E+0000
 -1.147559E-0001  1.048384E+0000
  1.530980E+0000  7.607215E-0001
 -2.224363E+0000 -4.314613E-0001
  2.176067E+0000 -2.748196E+0000
  6.215680E-0001 -5.058309E-0001
 -1.250125E-0001  1.864368E+0000
 -7.565538E-0001  1.184008E+0000
 -6.135888E-0002  3.612733E+0000
 -1.573727E+0000 -1.040440E+0000
 -2.427503E+0000 -1.464093E-0001
 -3.282013E-0001 -3.057039E+0000
  6.400810E+0000  1.030666E-0001
  3.865247E+0000  3.810378E+0000
 -1.609056E+0000  2.125148E+0000
 -4.633566E-0001  9.953129E-0001
 -6.143699E-0001  2.583746E+0000
  9.440122E-0001 -3.177188E+0000
  3.605793E+0000 -2.123834E+0000
 -5.212683E-0001  1.711084E+0000
  3.993813E+0000 -2.734252E+0000
 -1.184151E+0000 -1.707178E+0000
 -2.746995E+0000  1.118904E+0000
  2.902367E+0000 -8.935308E-0001
  8.205040E-0001 -4.908773E-0001
  6.407978E-0001  1.510959E+0000
  1.356252E+0000  4.221544E+0000
 -5.238549E-0001  4.289800E+0000
 -1.142851E+0000  3.972715E-0001
 -1.560779E-0001  3.716367E+0000
  1.547114E-0001  3.171302E+0000
  1.744453E+0000 -4.797724E-0001
  3.708936E+0000  8.346594E-0001
 -2.024322E+0000  3.411944E+0000
 -2.837275E+0000  1.484341E+0000
 -1.317899E+0000 -2.222363E+0000
  1.419040E+0000 -2.626179E+0000
  2.450305E+0000  8.542338E-0001
  1.967130E+0000 -9.615463E-0002
  1.846729E-0002  2.517470E+0000
  4.456842E-0001  4.657201E-0001
  6.254320E-0001 -3.307347E-0001
 -1.778816E+0000 -1.399780E+0000
  4.395013E-0002  8.481298E-0001
 -2.229148E+0000 -9.493104E-0001
 -4.054909E-0001 -1.081834E+0000
 -1.773561E-0001 -1.236698E+0000
  2.809889E+0000 -4.171480E+0000
  3.456660E+0000  1.487636E-0001
 -9.706740E-0001  3.711081E+0000
 -2.035744E+0000  5.040178E+0000
 -1.766847E+0000 -6.278888E-0001
 -2.548300E+0000 -5.354253E+0000
  1.261134E+0000 -1.654423E+0000
  1.589542E+0000  3.525367E+0000
  1.630275E+0000 -4.441518E-0001
 -1.489101E+0000 -3.268656E-0001
  2.317453E+0000 -6.710788E-0001
  1.022881E+0000  2.090552E-0001
  6.915469E-0001 -3.855123E-0001
  1.102483E+0000  7.768461E-0002
 -1.658958E+0000  3.635429E+0000
  1.236763E+0000 -6.731766E-0002
  1.966065E+0000 -1.097736E-0001
  2.074545E+0000  2.080894E+0000
 -3.969046E+0000  2.139878E+0000
 -3.551841E+0000 -3.529644E-0001
 -1.301437E+0000 -6.891664E+0000
  3.560034E+0000 -5.930261E+0000
  5.180265E+0000 -1.459065E-0002
 -1.760867E+0000  8.389695E+0000
 -4.955988E+0000  5.528204E+0000
 -1.040267E+0000 -8.366754E-0001
  3.512659E-0001 -4.392398E+0000
  2.956103E+0000 -2.694626E+0000
 -3.139572E+0000  1.298090E+0000
 -1.910797E+0000 -1.488815E+0000
  1.012959E+0000 -2.080070E-0001
  2.322099E+0000 -4.085757E-0001
  8.953109E-0001 -2.524050E+0000
  1.023557E+0000 -9.806597E-0001
  3.949677E-0001  4.963300E+0000
  5.677152E-0001  4.108028E+0000
  1.707205E+0000 -1.119344E-0001
  2.000783E+0000 -3.286617E-0001
  4.997952E+0000  2.197968E+0000
 -1.987750E+0000  2.292563E+0000
 -1.428002E+0000 -2.242442E-0001
 -3.023881E+0000 -4.808190E+0000
  2.034635E+0000 -3.174650E+0000
  3.362522E+0000 -2.993539E+0000
 -2.388030E-0001  3.484428E+0000
 -6.226144E-0001 -1.028098E+0000
  1.086100E-0001  3.782859E+0000
 -4.339110E-0001 -3.491698E+0000
  1.134628E+0000 -8.084826E-0001
 -2.313931E+0000  1.695081E+0000
 -1.068279E+0000 -3.351779E+0000
 -2.222802E+0000 -8.166217E-0001
 -1.311040E+0000 -4.039671E+0000
 -3.631783E+0000 -1.589875E+0000
 -1.234930E+0000  3.529819E-0001
  2.917022E+0000  3.661291E-0001
 -3.151528E-0001  3.484662E+0000
 -4.669600E+0000  2.687134E+0000
 -3.087875E+0000 -8.950086E-0001
  5.744129E-0001 -4.107394E+0000
  9.338514E-0001 -6.629001E-0001
  2.071630E+0000  5.416083E-0001
  9.734437E-0001  2.372533E+0000
  4.734201E-0001  3.372789E+0000
 -9.835182E-0001  5.098124E+0000
  2.945988E-0001  5.211576E+0000
 -2.642431E+0000 -2.227688E+0000
 -1.621804E+0000  1.272354E+0000
  8.733073E-0001 -3.504542E+0000
 -3.625683E-0001  3.895496E-0001
  3.673638E-0001  1.590633E-0001
 -2.646552E+0000  2.956030E+0000
 -3.283161E-0001  1.037714E+0000
 -7.199983E-0001 -3.740075E+0000
  6.333644E-0002 -2.536538E+0000
  1.458577E+0000  1.186369E+0000
  1.230252E+0000  2.219972E-0001
 -5.372087E-0001  1.758299E+0000
 -3.196725E+0000  5.227866E-0001
 -3.623809E+0000 -4.196752E+0000
 -1.127681E+0000 -3.241157E+0000
  1.560902E+0000 -3.855389E+0000
  3.561468E+0000  5.732044E-0001
 -3.074924E+0000  2.209701E+0000
 -1.492731E+0000 -2.321217E-0001
 -3.138437E+0000 -3.192836E+0000
 -2.348208E+0000 -3.165839E+0000
 -5.126840E-0001 -3.499056E+0000
 -6.388177E-0001 -2.662575E+0000
 -4.247543E+0000  2.389886E-0001
 -1.648870E+0000  8.990886E-0001
 -3.142421E+0000  1.692859E+0000
  9.257368E-0001 -3.164033E+0000
  1.009752E+0000 -3.541117E+0000
  3.696394E+0000  5.974430E-0001
 -2.512828E+0000  2.383668E+0000
 -6.459305E+0000  1.771698E-0001
 -3.298946E+0000 -6.155653E+0000
  5.471293E+0000 -1.029172E+0001
  6.540920E+0000  2.894333E+0000
  5.972794E-0001  2.905123E+0000
 -4.393277E+0000  2.073848E+0000
 -5.636008E+0000  4.451276E-0001
 -1.953581E+0000 -1.580314E+0000
  2.936384E+0000 -5.768258E+0000
  4.640897E+0000 -1.024333E+0000
  7.340344E-0002  5.103388E-0001
 -2.606777E+0000 -6.341036E-0001
 -5.200100E-0001  2.338342E+0000
 -1.149420E+0000 -2.649679E+0000
  1.688172E+0000 -6.747391E+0000
  3.562749E+0000  1.497757E+0000
  8.409339E-0002  4.181771E+0000
 -2.671720E+0000  4.669187E+0000
 -3.018536E+0000 -4.738054E+0000
  1.448883E+0000 -2.803779E+0000
  5.512080E+0000 -8.471766E-0001
  4.171527E+0000  6.257740E-0001
 -2.734837E+0000  3.873251E+0000
 -8.306912E+0000 -6.274498E-0002
 -1.979939E+0000  1.131208E-0001
  6.692066E-0001 -4.024698E+0000
  4.794279E+0000 -1.987980E+0000
  3.765065E+0000  2.825572E+0000
 -2.161975E-0001  1.201992E+0000
 -2.551846E+0000  4.320839E+0000
  1.366072E+0000  4.341629E+0000
 -4.934631E-0001 -1.718080E-0001
  6.159967E-0001  7.708235E-0001
 -2.113115E+0000  2.941225E+0000
 -1.879362E+0000  1.604568E+0000
  5.085463E-0001  1.524314E+0000
  3.733415E+0000  2.484991E+0000
  3.757030E+0000  3.768341E+0000
 -2.014825E+0000  3.926321E+0000
 -2.327771E+0000  2.293594E+0000
 -5.660696E-0001 -1.287466E+0000
  3.631008E-0001 -2.363122E-0002
  3.398155E+0000  2.242526E+0000
  2.106498E+0000  3.077915E+0000
 -1.505419E+0000  7.071145E-0001
  3.411959E-0001 -2.649608E-0001
  4.943565E+0000  5.187648E+0000
  4.038107E-0001 -1.621355E+0000
 -2.259474E+0000  3.565044E+0000
 -1.343330E+0000  2.090334E+0000
 -2.040797E+0000  3.526297E-0001
  1.523583E+0000 -1.146790E+0000
  2.088898E+0000 -3.663350E+0000
  1.582431E+0000  1.825391E+0000
  5.602195E-0001  2.080608E+0000
 -2.030654E+0000  4.246535E+0000
 -9.418351E-0001  1.503748E+0000
  1.301677E-0003 -2.147933E+0000
  9.596172E-0001  2.673595E-0001
 -3.628622E-0001  1.000031E-0001
 -9.125574E-0001  3.590066E+0000
 -5.152259E+0000  1.370169E+0000
  2.124592E+0000 -1.041277E+0000
  4.420437E-0001 -2.545746E+0000
  4.537925E+0000 -3.594896E+0000
  2.319086E+0000  2.214311E+0000
  4.842034E-0001  5.503721E+0000
 -5.824928E+0000  4.017357E+0000
 -1.583690E+0000 -8.096651E-0001
  4.713171E+0000 -4.445609E+0000
  1.613122E+0000  9.368803E-0001
 -8.483970E-0001  4.073054E+0000
 -4.348561E+0000 -1.051262E+0000
 -2.610036E+0000 -4.794000E+0000
  4.991348E+0000 -4.236245E+0000
  1.264801E+0000  3.869331E+0000
  1.746846E-0001  1.041507E+0000
 -3.534046E+0000  5.601359E+0000
 -1.450447E+0000  2.138996E+0000
 -1.717629E+0000 -1.851021E+0000
  5.350245E-0001 -3.653056E+0000
  5.376396E+0000 -1.578570E-0001
 -2.125141E+0000 -1.306945E+0000
 -5.381337E+0000  6.370023E-0001
 -3.257491E-0001 -3.202946E+0000
  1.188549E+0000 -1.374373E+0000
  9.862964E-0001  9.957319E-0001
  3.008736E-0001  2.382874E+0000
 -4.406533E+0000  2.375090E+0000
 -1.624643E-0002 -4.518355E+0000
  2.517011E+0000 -4.847956E-0001
  1.923031E+0000  2.948713E+0000
  1.099480E+0000  4.437931E+0000
 -6.047108E+0000 -1.633514E+0000
 -1.116249E+0000 -3.040465E+0000
  3.312560E+0000 -4.924794E+0000
  1.592641E+0000 -2.384227E-0001
  3.696938E-0001  9.598471E-0001
 -1.990577E+0000  2.270902E-0001
 -2.136291E+0000 -1.319840E+0000
 -4.170915E-0001 -3.339206E+0000
  2.965126E+0000 -9.220704E-0001
  1.492659E+0000  6.951413E-0001
 -2.583207E+0000  4.958039E+0000
 -2.856308E+0000  2.416115E-0001
  2.195042E+0000 -5.431013E-0001
  3.412683E+0000 -7.758712E-0001
  2.204132E+0000 -7.006563E-0001
 -2.474206E+0000  2.121282E+0000
  5.373909E-0001  1.780465E+0000
 -1.997514E+0000  9.906196E-0001
 -2.933851E+0000 -1.136410E+0000
  2.619694E+0000 -3.002419E+0000
  1.288733E+0000  2.757071E+0000
 -3.782902E-0001  1.769675E+0000
  1.315034E-0001  1.103362E+0000
  1.873600E+0000 -1.341284E+0000
  1.844838E-0001 -1.548966E+0000
 -3.062067E-0001  1.805198E-0001
  2.405932E+0000  2.490714E+0000
  2.150896E+0000  5.801115E+0000
 -3.976837E+0000  3.167974E+0000
 -4.091620E+0000  2.972341E+0000
 -2.898308E+0000 -4.445220E-0001
  6.581792E-0001 -5.004502E-0001
 -3.786923E-0001 -1.164792E+0000
  1.846910E+0000 -3.816658E+0000
  8.004333E-0002 -3.778954E-0001
 -7.039712E-0001 -3.392561E+0000
 -4.926663E-0001 -6.138130E-0001
 -6.808504E-0001 -3.030077E+0000
  1.883448E+0000 -3.667587E+0000
  1.977693E+0000  1.859480E+0000
  7.151918E-0001  7.798516E-0001
 -4.295644E+0000  7.159696E+0000
 -3.259145E+0000 -8.941232E-0001
 -8.698580E-0001 -1.179817E+0000
 -7.943947E-0001 -1.677250E+0000
 -1.277627E+0000 -1.672715E+0000
  1.849492E-0001 -1.846074E+0000
  3.390926E+0000 -5.172524E-0002
  1.518309E+0000  2.788769E+0000
 -3.533648E+0000 -1.161938E+0000
 -1.356556E+0000 -2.058512E+0000
  1.446969E-0001 -1.323495E+0000
  2.532229E+0000 -8.734399E-0001
 -7.477724E-0001  1.399641E+0000
 -8.610730E-0001 -4.546555E-0001
 -1.669442E+0000 -5.183341E+0000
  4.379566E+0000 -4.127475E+0000
  4.963320E+0000  1.103657E+0000
  3.922418E-0001  5.414505E+0000
 -1.726708E+0000  1.900922E-0001
  6.803505E-0001 -4.233638E+0000
  2.170709E+0000 -4.291859E+0000
  7.461047E-0001 -1.186969E+0000
 -3.517375E+0000  1.431316E+0000
 -1.673928E+0000 -7.756246E-0001
 -1.612373E+0000 -3.026537E+0000
  2.455442E+0000 -4.948860E+0000
  2.525603E+0000 -4.220611E-0001
  4.872327E+0000  3.360793E+0000
 -2.891416E+0000  6.355906E+0000
 -5.183200E+0000  5.696483E+0000
 -1.015138E+0000  6.654837E-0001
  3.644426E+0000 -2.233755E+0000
  2.207905E+0000 -9.608951E-0001
  1.516416E+0000  4.229434E+0000
 -5.767477E+0000  6.084814E+0000
 -3.249052E+0000  3.563420E-0001
  1.446966E+0000 -5.488594E+0000
  6.478496E+0000 -4.113381E+0000
  2.266705E+0000 -5.205684E-0001
  2.654610E-0001  6.966291E+0000
 -3.184123E+0000  5.087259E+0000
 -3.606638E+0000  1.413401E+0000
 -3.217126E+0000 -4.010207E+0000
  4.382837E+0000 -6.225140E+0000
  7.577159E+0000  4.073823E+0000
 -1.965843E+0000  6.582947E+0000
 -6.638952E+0000  2.422091E+0000
 -1.243071E+0000  6.003917E-0002
  3.415292E+0000 -7.029770E+0000
  7.712270E+0000 -1.908274E+0000
  4.564700E+0000  8.643148E+0000
 -2.963871E+0000  1.118449E+0001
 -8.396911E+0000 -4.832727E-0001
  1.078724E+0000 -4.628244E+0000
  5.584606E+0000 -3.000965E+0000
  1.897036E+0000 -9.121337E-0001
 -7.086585E-0001  4.484635E+0000
 -1.038577E+0000  3.230289E+0000
 -4.914460E+0000 -2.120320E+0000
 -6.306287E-0001  3.970588E-0001
  4.018760E+0000 -1.859620E+0000
  4.671461E+0000  2.281268E+0000
  1.314741E+0000  3.443705E+0000
 -2.617985E+0000  3.332920E+0000
  2.396208E+0000 -1.488060E+0000
 -1.308080E+0000 -4.572162E+0000
  2.622427E+0000 -1.267755E+0000
  3.864617E+0000  1.984994E+0000
 -6.371319E+0000  4.380469E+0000
 -1.063153E+0000  2.085941E+0000
  2.278912E+0000 -4.494696E+0000
  2.797328E+0000 -1.586701E+0000
  4.868959E+0000  3.859298E+0000
 -1.012420E+0000  3.613168E+0000
 -1.208052E+0000 -5.455093E-0001
 -1.457393E+0000 -4.408564E+0000
  7.500014E-0001 -2.747744E+0000
  5.322861E+0000 -1.508320E+0000
  1.558927E-0001  4.147148E-0001
 -1.747281E+0000  6.447336E+0000
 -2.117607E+0000  1.983818E+0000
 -6.712224E-0001 -1.702278E+0000
  4.734789E+0000 -7.885303E-0001
  1.571197E+0000  2.545048E+0000
  2.654681E+0000  1.529063E+0000
 -3.282163E+0000  3.763085E+0000
 -3.995516E+0000  3.527943E-0001
  2.407872E+0000 -1.780874E+0000
  4.042355E+0000 -2.148278E+0000
  3.119724E+0000  5.102325E-0001
 -1.704586E+0000  2.180306E+0000
 -2.912300E+0000  6.785596E+0000
 -2.880140E+0000 -9.682455E-0001
 -6.762555E-0001 -9.626526E-0001
  5.746353E+0000 -5.670126E+0000
  5.535581E+0000  2.148018E+0000
 -1.404418E+0000  1.690826E+0000
 -5.523868E+0000 -4.695599E-0001
 -2.476173E+0000  7.149475E-0001
  4.616568E+0000 -2.573560E+0000
  1.453333E+0000 -1.565724E-0001
  9.840865E-0002 -1.103572E+0000
 -4.394404E+0000  9.045245E-0001
 -1.011488E+0000 -4.400246E+0000
  2.607918E+0000 -8.879524E+0000
  4.722398E+0000 -3.438934E+0000
  2.797944E+0000  3.723028E+0000
 -4.117961E+0000  3.997176E+0000
 -6.998828E+0000  9.281212E-0002
 -1.291743E+0000  1.600457E+0000
  4.729553E-0001 -4.632935E+0000
 -1.737410E+0000 -6.054109E-0001
  3.346634E-0001  1.874567E-0001
  1.906190E+0000  6.020183E+0000
 -7.992684E-0002  5.650223E+0000
 -8.244408E-0001  2.546883E+0000
 -1.386223E+0000  4.099982E+0000
 -2.804387E+0000  2.040050E+0000
  2.444751E+0000 -1.205314E+0000
  3.094227E+0000 -1.256429E+0000
 -1.819255E+0000 -1.098971E-0002
 -5.128592E-0001 -4.861616E+0000
  3.445269E+0000  7.465676E-0001
 -6.357478E-0001  4.682339E+0000
 -2.554113E+0000 -2.550050E+0000
 -2.425569E-0001  2.883160E+0000
  2.376566E+0000 -6.696506E-0001
  3.611153E+0000 -9.390387E-0001
 -1.876721E+0000  1.664148E+0000
 -3.989989E+0000  5.641604E+0000
 -1.737710E+0000  1.952813E+0000
  2.157614E+0000 -5.834525E-0001
  3.956494E+0000 -9.793292E-0001
  1.525412E+0000  6.363800E+0000
 -4.815254E+0000  9.678727E-0001
 -6.131507E-0001 -1.547132E+0000
  2.027365E+0000 -4.143954E+0000
  6.933244E+0000  4.211289E-0001
  2.776610E-0001  6.870158E+0000
 -4.086574E+0000  6.284663E-0001
 -3.155727E-0001  4.325102E-0001
  7.408270E-0001  2.379560E+0000
  1.279337E+0000  2.236597E+0000
  3.666779E+0000  1.574312E+0000
 -2.927408E+0000  2.450538E+0000
 -4.246008E+0000  4.027440E+0000
 -4.601558E+0000  5.945691E-0001
  3.342331E+0000 -1.132144E+0000
  3.744418E+0000 -1.734690E+0000
  1.602257E+0000  1.669801E+0000
 -6.592052E-0001  4.290035E+0000
 -2.556568E+0000  6.097165E-0001
  6.037373E-0001 -1.943436E+0000
  3.337145E+0000 -4.150557E-0001
  1.391502E+0000 -6.462426E-0001
  1.917006E+0000  6.236289E+0000
 -3.581844E-0002  8.222325E-0001
 -1.841816E+0000  3.190623E+0000
 -1.980087E+0000  4.050732E+0000
  7.077320E-0001 -2.778988E+0000
  1.905283E+0000 -6.451900E-0001
 -1.793107E-0001  1.487802E+0000
 -2.360058E+0000  1.406594E+0000
 -2.999386E+0000 -8.399925E-0001
  2.367790E-0001 -1.324456E+0000
  2.652581E+0000 -1.475741E+0000
  4.129717E+0000  2.787627E-0001
  1.629025E+0000  1.862024E+0000
 -4.499462E+0000  4.054491E+0000
 -5.743665E+0000 -3.469965E-0001
 -3.760992E+0000 -7.913424E+0000
  1.839064E+0000 -6.562660E-0001
  2.954959E+0000 -8.971829E-0001
 -1.616094E+0000  1.997261E+0000
 -1.327872E+0000  2.239165E+0000
 -4.506989E+0000 -2.473064E+0000
 -3.463651E-0001 -4.850800E+0000
  3.350423E+0000 -3.297504E+0000
  5.700819E+0000  2.130473E+0000
  4.842519E-0001  4.854102E+0000
 -5.191943E+0000  4.694689E+0000
 -4.392695E+0000 -2.080316E+0000
  1.192575E+0000 -5.404408E+0000
  2.977424E+0000 -3.345310E-0001
  2.995684E+0000 -2.279216E-0001
 -1.072624E+0000  2.165850E+0000
 -1.489451E+0000  1.302210E+0000
 -2.532450E+0000 -3.374393E+0000
  2.081847E+0000 -8.862705E-0001
  2.467221E+0000 -3.085355E+0000
  1.452066E-0001  6.813958E-0001
 -2.935261E+0000  7.346057E-0002
 -1.678983E-0001 -1.248784E+0000
 -9.990999E-0001  2.448969E+0000
 -1.140557E+0000 -2.564687E+0000
 -6.508060E-0001  1.642495E+0000
  6.687735E-0001 -6.391869E-0001
 -1.586485E+0000  2.096601E+0000
 -3.416961E-0001  7.242871E-0001
 -3.667123E-0002 -3.688211E+0000
 -1.441602E-0001  3.101058E-0001
  1.859232E+0000 -3.060402E+0000
  2.517878E+0000  2.341907E+0000
 -4.517504E+0000  3.210114E+0000
  1.448239E-0001 -5.368921E-0001
 -6.151957E-0001 -4.368064E+0000
 -1.659954E+0000 -6.653144E-0001
  2.503844E+0000  1.353292E+0000
  7.671567E-0001  3.042346E+0000
 -5.038124E+0000  3.496870E+0000
 -4.155319E+0000 -1.774752E+0000
 -1.630728E+0000 -3.489466E+0000
  1.384131E+0000 -4.736691E+0000
  3.448127E+0000  3.639487E+0000
 -2.445138E+0000  4.081089E+0000
 -2.747456E+0000  3.143106E+0000
 -2.312844E+0000 -4.401307E+0000
  5.083623E+0000 -1.174843E+0000
  5.466173E+0000  7.411153E-0001
  3.752084E+0000  4.655641E+0000
 -4.774664E+0000  4.908648E+0000
 -3.473973E+0000 -1.120737E+0000
 -2.416344E-0002 -4.067641E+0000
  4.267938E+0000 -2.458791E-0002
  2.703770E+0000 -2.559173E-0001
 -2.708637E+0000  5.770291E+0000
 -3.256483E+0000 -1.810623E+0000
  5.322898E-0001 -6.175294E+0000
  7.735236E-0001 -3.708573E+0000
  6.326769E-0001 -5.006100E+0000
 -1.492502E+0000 -1.598728E+0000
  7.882276E-0002 -2.459022E+0000
  2.087857E+0000 -1.345999E+0000
  2.426800E+0000  5.737987E-0001
  2.337411E+0000  3.843208E+0000
 -2.320417E-0001  3.356253E+0000
 -1.711255E+0000  1.736098E+0000
 -1.488095E+0000 -2.134795E+0000
 -1.840093E-0001 -6.025156E-0001
 -7.497092E-0001 -3.104241E+0000
  1.959437E+0000 -2.717924E-0003
  2.749081E+0000  3.288116E-0001
 -7.580522E-0001  3.733305E+0000
 -5.919646E-0001  2.172797E-0001
  1.192731E+0000  1.999029E+0000
  3.570908E-0001 -1.605715E+0000
 -1.401345E+0000  2.640003E+0000
 -1.906002E+0000  2.570054E+0000
 -5.933634E-0001 -4.223652E-0001
  1.691570E+0000 -3.100084E+0000
  1.421804E+0000  1.155742E+0000
 -8.411261E-0001  2.724677E+0000
 -1.385042E+0000 -2.816112E+0000
 -3.727555E+0000 -2.236881E+0000
  3.160759E+0000 -2.623826E+0000
  2.309966E+0000 -3.935325E+0000
 -4.583860E-0001  5.394144E-0001
 -8.842039E-0001 -1.153891E+0000
  7.563419E-0001 -1.525729E+0000
 -1.004645E-0001  6.178456E-0001
  1.691730E+0000  1.472872E+0000
 -3.551600E+0000  2.399650E+0000
 -2.067455E+0000  3.003016E-0001
  1.379513E+0000 -2.559548E+0000
  4.513356E+0000  4.906845E-0001
 -1.094526E+0000 -7.639144E-0001
 -4.060250E+0000  1.548195E+0000
 -2.222681E+0000 -1.575512E+0000
 -7.803305E-0001 -2.719312E+0000
  2.215517E+0000 -1.941242E+0000
  4.103022E+0000  8.418019E-0001
  3.672988E+0000 -1.177105E+0000
  1.702888E+0000  1.238144E+0000
 -9.654733E-0004  7.846622E+0000
 -1.556248E+0000  3.421435E-0001
 -8.992388E-0002  9.729001E-0001
  1.613641E+0000  2.138520E+0000
 -2.114556E+0000  5.422659E+0000
 -2.945065E+0000  2.850835E+0000
 -1.949672E+0000  7.583846E-0001
 -5.508062E-0001 -4.097529E+0000
  2.079232E+0000  1.940863E-0001
  3.776122E+0000 -9.860702E-0001
 -4.360334E+0000 -1.069983E+0000
 -1.632887E+0000 -7.098846E-0001
 -1.015948E+0000 -3.373376E-0001
  3.692288E+0000  6.974538E-0001
  9.544169E-0001  2.566801E+0000
 -3.906151E+0000  7.046156E+0000
 -3.001874E+0000 -1.062754E+0000
 -2.290978E+0000 -5.602611E+0000
  3.765357E+0000 -5.234590E+0000
  4.244438E+0000 -8.439258E-0001
  2.516036E+0000  2.566843E+0000
 -5.577167E+0000  2.734068E+0000
 -2.429746E+0000 -5.870366E+0000
  1.281280E+0000 -8.083710E+0000
  7.215695E+0000 -3.891472E+0000
  3.233395E+0000  5.045675E-0001
 -1.426544E+0000  4.005843E+0000
 -5.020373E+0000 -2.426211E-0001
 -1.680647E-0001 -4.413892E+0000
  7.513617E+0000 -4.739951E+0000
  3.216559E+0000 -1.198461E+0000
  3.106743E-0001  8.077796E+0000
 -6.471441E+0000  6.020104E+0000
 -4.485278E+0000 -3.197989E+0000
 -2.959748E+0000 -2.502178E+0000
  7.330733E-0001 -2.642383E+0000
  4.590519E+0000  1.297767E+0000
 -2.367386E+0000  1.143588E+0000
 -1.979870E+0000  7.944012E-0001
 -1.070365E+0000  1.943176E+0000
 -5.915029E-0001 -3.398514E-0001
  2.790207E+0000 -1.443272E+0000
  5.773020E+0000  3.670466E+0000
  1.097088E+0000  1.471628E+0000
 -6.597680E+0000 -1.113869E+0000
 -5.777899E-0002 -2.310412E+0000
  2.549486E+0000  1.030126E+0000
  3.441745E+0000  5.576383E-0001
  4.482892E+0000  1.453440E+0000
  2.589109E+0000  4.490911E+0000
 -3.863888E+0000  3.351382E+0000
 -4.421835E+0000 -2.906585E+0000
 -2.213026E+0000 -4.237308E+0000
  2.825307E+0000 -9.102936E-0001
 -2.555801E-0001  1.762841E+0000
 -6.589060E-0001  6.904098E+0000
 -6.509685E+0000 -8.292897E-0001
 -2.465731E+0000 -3.273367E+0000
  5.531449E+0000 -3.313039E+0000
  4.567070E+0000  3.516887E+0000
  3.481444E-0001  7.913316E+0000
 -6.348643E+0000  4.453734E+0000
 -2.054150E+0000 -2.696399E+0000
  2.675894E+0000 -4.237993E+0000
  3.629232E+0000 -2.489967E+0000
  1.545827E+0000  1.541321E+0000
  1.054581E+0000  1.329465E+0000
 -8.183610E-0001  9.724033E-0001
  2.313733E-0001  8.743229E-0001
  1.264026E+0000 -2.880024E+0000
  1.063520E+0000  9.636479E-0001
 -2.188101E-0001  2.355778E+0000
 -2.237437E+0000  3.466781E+0000
 -4.485112E+0000 -3.872419E+0000
  2.025817E+0000 -4.421072E+0000
  3.791404E+0000 -4.278387E+0000
  1.045318E+0000  2.288266E+0000
 -1.902804E+0000  3.458679E+0000
 -3.954562E+0000  1.287616E+0000
 -2.013066E+0000 -3.250083E+0000
  1.287945E+0000 -4.573675E+0000
  2.601107E+0000 -1.861684E+0000
  5.051225E-0001 -7.677305E-0001
 -3.075549E+0000  3.457557E+0000
 -4.782584E+0000 -4.807683E-0001
 -1.819235E+0000 -7.534941E+0000
 -1.037732E+0000 -6.767970E+0000
  4.580788E+0000 -5.146126E+0000
  5.547708E-0001 -4.067405E+0000
  2.344788E-0001 -1.696904E+0000
 -1.272587E+0000 -2.843559E+0000
 -1.108424E+0000 -3.639838E+0000
  1.405419E+0000 -3.587725E+0000
  3.503843E+0000 -2.390791E+0000
  1.898315E+0000  1.751001E+0000
 -6.380085E-0001  3.760588E+0000
 -4.525173E+0000  1.942659E+0000
 -4.525760E+0000 -2.598344E+0000
  5.175166E+0000 -2.979132E+0000
  2.780709E+0000  1.575809E+0000
  2.454963E-0001  6.151608E+0000
 -5.054167E+0000  6.824858E+0000
 -4.853121E+0000 -2.607056E+0000
  2.039882E+0000 -7.070434E+0000
  3.527330E+0000 -4.473488E-0001
  3.163193E+0000 -2.778449E-0001
 -1.059595E+0000  3.453602E+0000
 -1.801369E+0000  4.211520E+0000
 -7.709314E+0000  6.196303E+0000
 -1.151601E+0000 -5.326873E+0000
  3.643705E+0000 -1.184672E+0000
  5.905210E+0000  3.668267E-0001
  6.196719E-0001  2.638600E+0000
 -6.628155E+0000  4.564527E+0000
 -3.788076E+0000 -3.084608E+0000
 -4.539726E-0001 -6.130658E+0000
  7.118429E+0000 -5.513555E+0000
  6.802248E+0000  3.335163E+0000
 -1.491170E+0000  6.837150E+0000
 -2.334061E+0000  6.320688E+0000
 -1.692755E+0000 -4.410131E+0000
  5.575629E+0000 -5.218460E+0000
  8.070977E+0000 -3.819189E+0000
  1.618881E+0000  3.095180E+0000
 -2.143223E+0000  5.281488E+0000
 -5.064045E+0000 -1.653233E+0000
  2.144493E+0000 -3.865508E+0000
  3.533725E+0000 -2.851293E+0000
  3.067789E+0000  6.603135E+0000
 -3.968633E+0000  6.079544E+0000
 -5.275347E+0000  3.047482E+0000
  7.382880E-0002 -3.749435E+0000
  3.570174E+0000 -5.417626E+0000
  3.247157E+0000  1.448917E-0001
 -5.003256E-0001  5.747837E+0000
 -2.913966E+0000  1.933768E+0000
 -3.713273E+0000  3.842782E+0000
  2.330391E+0000  4.158106E-0001
 -1.719046E-0001 -1.377212E+0000
  2.013123E+0000  5.408720E-0001
  8.273662E-0001  1.818269E+0000
 -3.263957E-0001  1.349659E+0000
  1.497169E+0000 -6.385262E-0001
  1.528280E+0000 -1.422135E+0000
  6.625784E-0001  3.205567E+0000
 -7.279809E-0001  3.487444E+0000
  1.380485E-0001 -2.127862E+0000
 -1.401086E+0000 -1.942362E-0001
 -1.280290E+0000  3.080384E-0002
 -1.383259E+0000 -2.416754E+0000
 -3.000232E+0000 -2.534468E+0000
  6.474339E-0001 -4.234017E+0000
 -1.762361E-0001 -3.834650E+0000
  2.786397E+0000 -1.052256E+0000
  2.529946E+0000  2.156446E+0000
 -1.029703E+0000  1.327947E+0000
 -1.189737E+0000 -3.004196E-0001
 -2.311272E+0000 -3.917245E+0000
 -1.570996E+0000 -3.287602E+0000
  3.689589E+0000  4.666135E+0000
 -1.289559E-0001  3.851624E+0000
 -3.021614E-0001  9.497634E-0001
  1.976039E+0000  3.344601E+0000
  4.202679E+0000 -1.644824E-0001
  1.949360E+0000  2.116659E+0000
 -1.938126E+0000  5.014519E+0000
 -3.496573E+0000  2.254489E+0000
 -3.311314E+0000 -3.524508E-0001
  3.520287E+0000 -4.078555E+0000
  4.982275E+0000 -2.022045E+0000
  1.315470E+0000  2.903563E+0000
 -3.251950E-0002  6.855844E+0000
 -7.704256E-0001  1.526375E-0001
 -1.634315E+0000 -3.414542E+0000
  5.723719E-0001 -1.138941E+0000
  1.604998E+0000  1.657363E+0000
  4.567680E+0000  2.465250E-0001
 -1.007340E+0000  1.185017E+0000
 -3.111312E+0000  2.271236E+0000
 -1.230490E+0000 -3.285789E+0000
  1.710481E+0000 -2.339977E+0000
  2.075412E+0000  2.864597E-0001
  2.697452E-0001  1.781487E+0000
 -3.156242E+0000  8.162026E-0001
 -7.689209E+0000  1.207424E+0000
 -3.634287E-0001 -4.203568E+0000
  4.723332E+0000 -5.575491E+0000
  3.551669E+0000  1.574065E+0000
  1.813442E+0000  2.344477E+0000
 -3.029298E+0000 -3.069894E-0001
  2.329768E+0000 -1.115108E+0000
  3.246777E+0000 -2.050954E+0000
  4.968363E+0000  1.093147E+0000
  3.913580E+0000  4.611678E+0000
 -3.305592E+0000  3.568127E+0000
 -5.745803E+0000  1.264924E+0000
  8.863151E-0002 -4.245629E+0000
  3.827567E+0000 -5.986953E+0000
  3.563903E-0001  6.730570E-0001
  3.852778E-0001  4.287484E+0000
 -3.568430E+0000  3.183773E+0000
 -3.292172E+0000 -2.442437E+0000
 -2.554784E-0001 -4.269121E+0000
  2.592314E+0000  5.920158E-0001
  1.883675E+0000  1.534888E+0000
 -1.798003E-0002  6.463580E+0000
 -4.787920E+0000  2.216220E+0000
 -1.493081E+0000 -1.334251E-0002
  4.705160E+0000 -1.942058E+0000
  3.540327E-0001  2.427114E+0000
 -6.007514E-0001  4.321787E+0000
 -3.230440E+0000  2.091801E+0000
 -1.210933E+0000 -4.689512E-0001
  9.111849E-0001 -3.907128E-0001
  2.397995E+0000  9.923236E-0001
  3.481520E+0000 -9.937693E-0001
 -1.384086E+0000  3.048352E+0000
 -3.180847E-0001  4.350787E+0000
 -3.649627E+0000  1.315740E+0000
 -2.551218E+0000 -2.140180E+0000
 -8.614286E-0001 -4.588057E+0000
  4.509751E+0000 -2.800544E+0000
  1.353505E+0000 -2.464667E+0000
  2.595845E+0000  2.453440E+0000
 -7.880327E-0001 -7.423606E-0002
 -1.727800E+0000  3.083728E+0000
 -4.754115E-0001 -3.488292E+0000
  3.782465E+0000 -1.753453E-0002
  1.279212E-0001  6.675625E+0000
 -7.283179E+0000  2.629833E+0000
 -6.636976E+0000 -1.267611E+0000
  7.096833E-0001 -5.169174E+0000
  4.504876E+0000 -2.485798E+0000
  2.833793E+0000  2.842403E+0000
 -8.848738E-0001  3.100510E+0000
 -4.347946E+0000  5.312799E-0001
  2.295895E-0002 -4.578214E+0000
  4.421219E+0000 -4.864409E-0001
  4.672743E+0000  1.723361E+0000
 -3.559069E+0000  7.267414E+0000
 -7.088111E+0000 -2.528552E+0000
  3.705707E+0000 -4.478579E+0000
  7.870386E+0000 -4.089097E+0000
  2.458138E+0000  5.601567E+0000
 -1.244622E+0000  7.671694E+0000
 -3.763731E+0000  3.198505E+0000
 -3.457158E+0000 -3.866074E+0000
  1.747903E+0000 -9.346525E-0002
  2.993932E+0000 -3.182308E+0000
  9.911528E-0001  3.427386E+0000
 -3.432219E+0000  6.165177E+0000
 -9.534628E-0001 -8.381163E-0001
 -1.923896E+0000 -4.445589E+0000
  2.568113E+0000 -4.524841E+0000
 -1.308452E+0000 -3.929918E-0001
 -6.866270E-0001  1.921228E+0000
 -1.588857E+0000 -4.106123E+0000
  2.475106E+0000 -6.874660E-0001
  2.930787E+0000  2.062019E+0000
 -9.381387E-0001  3.607566E+0000
 -4.614551E+0000  3.731603E+0000
 -4.282819E+0000 -1.061892E+0000
  2.122328E+0000 -6.105778E+0000
  4.089144E+0000 -6.952548E-0001
 -4.047083E-0001  4.020971E+0000
 -2.366897E+0000  6.333405E+0000
  3.028368E+0000  3.573078E+0000
 -3.026380E-0001  1.236147E+0000
 -1.759044E+0000  2.299421E-0001
  3.160640E+0000  2.959497E+0000
  3.608818E+0000  3.294937E-0001
  8.671839E-0001  4.731277E+0000
 -1.265001E+0000  5.318413E+0000
 -3.963746E+0000  7.891957E-0001
  2.373756E+0000 -1.682667E+0000
  3.001815E+0000 -1.469524E+0000
  8.617047E-0003  3.665404E+0000
  8.804631E-0001  1.141500E+0000
 -4.781548E-0001 -1.240251E+0000
  2.036783E+0000 -1.189359E+0000
  2.900007E+0000 -1.168420E+0000
  2.510699E+0000 -3.158169E+0000
  1.898957E+0000  2.844280E+0000
 -1.425558E+0000  3.901304E+0000
 -5.055842E+0000 -2.968196E+0000
  4.811619E+0000 -3.508537E+0000
  5.580930E+0000 -1.741820E-0001
  3.124442E+0000  2.069275E+0000
 -4.566175E-0001  8.432464E+0000
 -5.252918E+0000  4.283106E+0000
  1.486857E+0000 -4.454316E+0000
  1.945301E+0000 -8.355386E-0001
  2.429847E+0000  2.236792E+0000
  2.418462E+0000  3.486249E+0000
 -9.533693E-0001  2.651438E+0000
  1.180378E+0000  8.174686E-0001
  2.826662E+0000 -1.333697E+0000
  2.052197E+0000  1.289864E+0000
  2.495738E+0000  1.586572E+0000
 -1.965164E+0000  1.946451E+0000
 -1.800258E+0000 -3.808694E+0000
  2.393252E+0000 -2.919661E+0000
  2.724300E+0000 -1.209465E+0000
  3.462916E+0000  2.797701E+0000
 -5.324061E+0000  1.740752E-0001
 -7.209629E+0000 -2.577760E+0000
 -1.370952E+0000 -4.902735E+0000
  5.014771E+0000 -3.483144E+0000
  4.130158E+0000  4.277710E+0000
 -4.130089E+0000  6.686603E+0000
 -6.459614E+0000  2.699353E+0000
 -9.389039E-0001 -5.777776E+0000
  4.577973E+0000 -2.575107E+0000
  6.144045E+0000  8.048603E-0001
  3.541876E-0002  8.946635E+0000
 -6.586048E+0000  7.886119E-0001
 -2.430931E+0000 -7.762649E-0001
  4.405049E+0000 -4.230835E+0000
  4.785944E+0000 -1.235335E+0000
  1.891683E+0000  2.093480E+0000
 -1.251510E+0000  2.737155E+0000
 -5.869689E+0000  2.442724E+0000
 -4.384164E+0000 -1.823850E+0000
  1.288791E+0000 -2.116782E+0000
 -3.156559E+0000 -1.771964E-0002
  3.419743E+0000 -3.333840E+0000
  1.108965E+0000  9.888640E-0001
  4.033587E-0001  4.190026E+0000
 -4.268531E+0000  1.004092E-0001
  8.779037E-0001 -2.184755E+0000
  1.939924E+0000 -2.738766E+0000
  4.681579E-0001 -8.618769E-0001
 -1.133939E+0000  1.439097E-0002
 -7.449332E-0001 -1.158880E+0000
  1.288290E+0000 -3.525905E+0000
  3.587818E+0000 -3.163143E+0000
  1.954490E+0000 -6.629471E-0001
 -5.851342E-0001  1.809559E-0001
 -1.744151E+0000  4.032764E-0001
  1.114092E+0000  4.603167E-0001
 -2.811778E+0000  1.313284E+0000
 -3.071527E-0001  9.073358E-0001
  5.964328E-0001  2.691652E-0001
  6.281695E-0001 -1.761493E+0000
  1.346689E+0000  1.402514E+0000
 -1.102298E+0000  3.702247E+0000
 -6.222873E+0000 -1.258900E-0001
 -2.387084E+0000 -2.804086E+0000
  5.856327E-0001 -4.181352E+0000
  2.384380E+0000 -2.731142E+0000
  3.419878E+0000  6.158099E-0001
 -3.962557E+0000  2.272278E+0000
 -7.475546E+0000  1.660876E+0000
  1.706395E+0000 -4.657071E+0000
  2.489349E+0000 -7.460711E+0000
  7.490839E+0000 -2.533620E-0001
  4.823159E+0000  2.157906E+0000
 -4.946880E+0000  7.449524E+0000
 -6.343375E+0000  1.010493E+0000
 -2.719920E+0000 -6.174126E+0000
  6.082390E+0000 -1.018071E+0001
  8.048818E+0000 -1.236996E+0000
  1.694268E+0000  5.313511E+0000
 -4.302758E+0000  5.638728E+0000
 -6.265682E+0000  2.336408E+0000
 -3.304479E+0000 -6.480373E+0000
  2.652351E+0000 -6.016540E+0000
  8.986289E+0000 -1.642871E+0000
  2.180629E+0000  5.653886E+0000
 -4.956268E+0000  1.174233E+0000
 -4.620943E+0000  8.953842E-0001
 -7.877240E-0001 -2.975750E+0000
  7.953120E+0000 -1.115455E+0000
  5.669064E+0000  5.346764E+0000
 -1.071608E+0000  5.709475E+0000
 -5.743488E+0000  6.945626E+0000
 -6.065563E+0000 -9.317803E-0003
 -2.235432E+0000 -4.562979E+0000
  4.832647E+0000 -6.620793E+0000
  6.522010E+0000  3.688488E+0000
 -1.749130E+0000  7.357978E+0000
 -6.935437E+0000  4.971406E+0000
 -3.614956E+0000 -2.275746E+0000
  2.094240E+0000 -3.790639E+0000
  3.816046E+0000 -2.555789E+0000
  9.528801E-0002  4.521608E+0000
 -4.591942E+0000  5.636471E+0000
 -4.656954E+0000  4.109084E+0000
  2.314022E+0000 -2.496886E+0000
  4.482712E+0000 -5.404515E-0001
  3.356334E+0000  4.577354E-0001
  1.807230E-0001  2.075583E+0000
 -1.748363E+0000  2.148754E+0000
 -1.570860E+0000 -5.933051E+0000
  4.700286E+0000  1.920244E+0000
  8.005217E+0000  9.979198E-0002
  1.190478E+0000  4.635560E+0000
 -3.874476E+0000  1.940764E+0000
 -1.971105E+0000  2.454283E+0000
  3.861544E+0000  1.237999E+0000
  2.715545E+0000  5.539160E+0000
 -1.870586E+0000  2.398993E+0000
 -3.780492E+0000  1.445126E+0000
 -1.954556E+0000 -2.685331E+0000
  2.291831E+0000 -1.240669E+0000
  2.316358E+0000  8.900123E-0001
  8.578615E-0001  3.163541E+0000
 -1.050187E+0000  2.845845E+0000
 -2.121828E+0000  1.544404E+0000
 -5.874317E-0001  5.379329E-0002
  5.450175E+0000 -2.562875E+0000
  2.987085E+0000 -1.543847E+0000
  3.236404E+0000  5.008812E+0000
 -4.037001E+0000  4.057979E+0000
 -6.886585E+0000  1.078073E+0000
  4.515499E-0001 -1.046681E+0001
  4.316404E+0000 -3.379922E+0000
 -2.223383E+0000  4.057364E+0000
 -2.216446E+0000  3.212202E+0000
 -5.419618E+0000  4.314203E+0000
 -3.869481E+0000 -7.498352E+0000
  6.895650E+0000 -1.242242E+0000
  5.732342E+0000  1.823404E+0000
 -3.596180E+0000  5.636117E+0000
 -5.136724E+0000  3.963148E+0000
 -5.705006E+0000 -5.128437E+0000
 -1.079081E+0000 -4.096978E+0000
  1.430630E+0000 -5.553810E+0000
 -3.043681E+0000  6.460772E-0001
 -3.613099E+0000 -1.839569E+0000
 -3.209449E+0000 -7.410061E+0000
  4.812023E+0000 -6.123913E+0000
  2.047265E+0000 -4.714460E+0000
  2.197220E+0000 -8.279314E-0001
 -2.299251E+0000 -3.955494E-0001
 -1.959870E+0000  1.256682E+0000
  8.564829E-0001 -3.661401E+0000
  4.417038E-0001 -7.135255E-0001
  9.420940E-0001  4.158279E+0000
 -3.297384E+0000 -1.180398E+0000
 -4.889213E+0000 -6.053559E-0001
 -1.657882E+0000 -1.490845E+0000
  2.298919E-0001 -5.280784E+0000
  2.949566E+0000  4.031637E-0002
  9.946683E-0001  1.859783E+0000
 -4.861388E+0000  1.746043E+0000
  9.386736E-0001 -3.290303E+0000
  9.873972E-0001 -3.761824E-0001
  1.944080E+0000 -1.076329E+0000
 -7.431192E-0001  3.888671E+0000
 -3.209223E+0000 -6.228259E-0001
  3.195055E+0000  1.216597E+0000
 -1.528384E+0000  2.323331E-0001
 -1.192261E+0000  9.380724E-0001
 -1.304418E+0000 -7.741519E-0001
 -1.723311E+0000 -4.605837E+0000
  1.942009E-0001 -4.085647E+0000
  5.066403E+0000 -5.048982E-0001
  3.229126E+0000 -9.188786E-0001
 -2.206218E-0001  6.841272E+0000
 -6.367947E+0000  5.255436E+0000
 -4.648977E+0000 -1.506729E+0000
  2.015836E+0000 -4.563580E+0000
  6.395704E+0000 -1.978226E+0000
  6.323299E+0000  3.999417E+0000
 -3.491377E+0000  8.374403E+0000
 -6.840750E+0000  5.466930E+0000
 -7.102766E+0000 -1.787636E+0000
  1.648973E+0000 -4.595077E+0000
  5.171491E+0000 -2.882450E+0000
  2.951386E+0000  1.924927E+0000
 -7.051441E-0001  6.019742E+0000
 -4.182099E+0000  2.217363E+0000
 -3.847219E+0000 -2.091781E+0000
  5.586751E-0002 -3.661445E+0000
  4.509599E+0000 -4.286997E+0000
  1.369772E+0000  2.281615E+0000
 -1.470943E+0000  2.885362E+0000
 -2.130856E+0000 -1.995078E+0000
  6.354138E-0001 -1.242631E+0000
  1.346540E+0000 -1.792907E-0001
  1.852354E+0000  2.841740E+0000
 -3.434843E+0000  2.763982E-0001
 -3.381743E+0000  5.615436E-0001
 -6.831063E-0001 -1.417728E+0000
  1.865613E+0000 -1.857194E+0000
  7.680042E-0001  2.112942E+0000
  5.013098E-0001  5.975255E+0000
 -2.362823E+0000  3.328091E+0000
  7.552027E-0001  4.302035E+0000
 -1.791417E+0000 -5.510562E-0001
  5.012982E-0001  1.956470E-0001
  1.122464E+0000 -2.183171E+0000
  4.287173E+0000  4.294101E+0000
 -3.451504E-0002  3.169211E+0000
 -1.673499E+0000  2.791932E+0000
 -5.231203E-0001  4.358330E+0000
 -1.467004E+0000 -1.518576E+0000
 -3.097565E-0001  8.737434E-0001
  9.545089E-0001 -1.051914E+0000
  1.602621E-0001 -9.179375E-0002
 -9.547025E-0001  1.149752E+0000
  2.978232E-0001 -3.592192E-0001
  5.278599E-0001 -5.069367E-0001
 -1.046829E+0000  2.333877E+0000
 -3.829531E+0000 -4.876927E-0001
 -1.444656E-0001 -1.366246E+0000
  3.525050E+0000 -2.076159E+0000
  2.688496E+0000  1.385948E+0000
 -5.316731E+0000  3.368412E+0000
 -2.077065E+0000  8.492640E-0001
 -1.463770E+0000 -7.370893E+0000
  3.513637E+0000 -5.899639E+0000
  2.807200E+0000 -2.859431E-0001
  8.640149E-0001  7.832404E-0001
 -1.169510E+0000  4.141398E+0000
  8.124743E-0001 -1.735424E+0000
  2.312694E+0000 -1.669807E+0000
  1.844429E+0000 -8.035052E-0001
  6.354658E-0001  4.014086E+0000
 -4.388348E-0001  2.399753E+0000
 -2.636371E+0000 -2.179965E+0000
  3.106285E+0000 -3.400713E+0000
  4.264196E+0000 -1.719012E+0000
  2.999356E+0000  4.347044E+0000
 -3.538866E+0000  4.673344E+0000
 -6.349726E+0000 -1.275463E+0000
  1.117362E+0000 -5.434777E+0000
  5.921593E+0000 -4.306494E+0000
  4.870668E+0000  3.396917E+0000
 -5.733059E+0000  6.454863E+0000
 -3.825979E+0000  2.378974E+0000
 -2.554188E+0000 -5.083294E+0000
  3.254473E+0000 -7.241184E-0001
  3.053941E+0000  3.000714E+0000
 -1.241116E+0000  6.240723E+0000
 -2.206291E+0000 -8.382157E-0001
 -3.037580E+0000 -1.412208E+0000
  7.125289E-0001 -1.387421E+0000
  4.298437E+0000 -2.078810E+0000
  5.308388E-0001  2.185029E+0000
 -5.795981E-0001  3.331381E+0000
 -2.400214E+0000 -7.358431E-0002
 -1.059139E+0000  2.184137E+0000
  2.678350E+0000 -2.673212E+0000
  1.244498E+0000  9.356193E-0001
 -5.863493E+0000  9.545267E-0001
 -4.246708E+0000  1.826569E+0000
 -1.520565E+0000 -4.458256E+0000
  3.155281E+0000 -4.704193E+0000
  3.337604E+0000 -1.520853E-0001
  1.788230E+0000  4.036906E+0000
 -3.379370E+0000  2.117111E+0000
 -5.170097E+0000 -3.751442E+0000
 -2.260320E+0000 -3.256764E+0000
  6.801033E-0001 -6.440198E+0000
  3.043886E+0000 -9.117264E-0001
  8.218712E-0001  5.867974E-0001
 -2.516848E+0000  3.791252E+0000
 -1.196181E+0000  4.241611E+0000
 -2.520667E+0000  2.051960E+0000
 -3.775520E+0000 -1.825852E+0000
  2.632673E+0000 -2.575408E+0000
  1.170587E+0000 -3.130275E+0000
  3.789657E+0000  1.691431E-0001
  3.160668E-0001  2.053240E+0000
 -6.382749E-0001  4.127216E+0000
  4.622421E-0001  1.933641E+0000
 -4.050907E-0001  5.225581E+0000
 -2.134952E+0000 -1.427520E+0000
 -6.620302E-0001  1.317433E+0000
  2.462816E+0000 -2.779789E+0000
  2.430357E+0000  2.337382E+0000
 -8.528668E-0002  2.167687E-0001
  6.587668E-0001  1.815622E-0001
 -1.152732E+0000 -1.166722E+0000
 -1.021255E+0000 -4.492059E+0000
  4.267379E+0000 -5.128756E+0000
  2.137863E+0000 -5.093226E-0001
 -1.084752E+0000  4.486607E+0000
 -7.698868E-0001  2.221228E+0000
 -2.112371E+0000 -2.828352E+0000
  2.755097E+0000 -8.889757E-0001
  1.792735E+0000 -6.232825E-0001
  1.156841E+0000  1.006239E+0000
  3.200858E+0000  9.821584E-0001
 -3.200354E+0000  1.546755E+0000
 -1.394550E+0000  6.301224E-0001
 -3.974355E-0001 -9.802595E-0001
  2.653590E+0000 -6.139231E-0001
  1.723555E+0000  2.028277E+0000
  1.332062E+0000  3.186283E+0000
 -2.949605E+0000  3.406869E-0001
 -2.272984E-0001  1.950198E+0000
  1.396544E+0000 -1.201348E+0000
 -3.350189E-0001  2.961650E+0000
 -1.018464E+0000  2.257210E+0000
  1.518828E+0000 -4.193348E+0000
  2.045810E+0000  7.066009E-0001
  5.291167E-0001  2.681054E+0000
 -2.650620E+0000  4.635866E+0000
 -5.300270E+0000 -2.113187E+0000
 -1.508636E+0000 -2.610964E+0000
  4.561781E+0000 -4.510238E+0000
  4.360818E+0000  7.069266E-0001
  1.203317E+0000  2.064775E+0000
 -3.590592E+0000  1.497795E-0001
 -1.727101E+0000 -2.480117E+0000
 -2.876403E+0000 -5.052608E+0000
  2.708569E+0000 -1.346199E+0000
  2.274442E+0000  5.240634E+0000
 -2.125554E+0000  3.114140E+0000
 -3.250324E+0000 -2.913530E-0001
  2.061570E+0000 -5.056238E+0000
  2.831260E+0000  1.460505E-0001
  3.259913E+0000  1.022481E+0000
 -4.982753E-0001  3.597510E+0000
 -5.235801E-0001  5.604806E+0000
 -5.882460E-0001  1.103066E+0000
  2.354526E+0000 -1.540958E+0000
  1.629670E+0000 -2.580471E-0002
 -1.234590E+0000  2.200923E+0000
 -2.109416E+0000  1.063255E-0001
 -1.942303E+0000 -1.074840E+0000
 -2.014905E+0000 -4.336670E+0000
  1.048701E+0000 -2.810508E+0000
  2.598405E+0000  2.742897E+0000
  3.145577E+0000  4.487251E+0000
 -2.935898E+0000  5.996087E+0000
 -8.612620E-0001  5.996063E-0001
 -2.446810E+0000 -1.670061E+0000
  1.085373E+0000 -1.965632E+0000
  1.946605E+0000  5.044706E+0000
  3.116715E+0000  4.596546E+0000
  2.148493E-0001  2.754624E+0000
 -3.465668E+0000  4.144895E-0001
 -8.673692E-0001 -2.732565E+0000
  1.996340E+0000 -4.849360E-0001
  1.008450E+0000 -1.407389E+0000
  7.723424E-0001  3.414209E-0001
 -1.731538E+0000  3.186073E+0000
 -1.598042E+0000 -1.158010E+0000
  2.294605E-0001 -5.155842E+0000
  2.061284E+0000 -4.207439E+0000
  5.382048E+0000 -7.490221E-0001
  1.444322E+0000  4.818959E+0000
 -3.278485E+0000  2.010711E+0000
 -3.105332E+0000  1.949728E+0000
 -3.098840E+0000 -5.631743E-0001
 -5.860752E-0002 -2.818540E+0000
  2.975391E+0000 -3.032417E-0001
  1.175799E+0000 -5.722331E-0001
 -4.666234E+0000  2.552685E+0000
 -4.775380E+0000  3.420832E-0001
 -7.269886E-0001 -4.129553E+0000
  2.526206E+0000 -6.684556E+0000
  3.372527E+0000 -1.137469E+0000
 -6.084183E-0001  2.511067E+0000
 -1.986095E+0000  1.527442E+0000
 -8.274483E-0001 -1.618662E+0000
  4.004987E+0000 -1.076592E+0000
  3.605253E+0000  2.954753E+0000
 -9.636304E-0001  3.365213E+0000
  1.292373E+0000  8.353464E-0001
 -4.169318E+0000  6.581918E-0001
 -1.475191E+0000 -1.900428E+0000
  2.385437E+0000 -2.724220E+0000
 -1.398517E+0000  9.392980E-0001
 -3.855638E+0000 -1.549777E+0000
 -1.829063E+0000 -2.180316E+0000
  1.100608E+0000 -8.388631E+0000
  5.605470E+0000 -3.516459E+0000
  5.579905E-0001  3.867128E+0000
  3.938492E-0001  5.650620E+0000
 -8.775172E+0000  3.443861E+0000
 -2.632025E+0000 -4.401834E+0000
  6.158428E+0000 -4.832598E+0000
  7.235571E+0000 -4.123568E-0001
  3.120778E-0001  7.360309E+0000
 -3.964774E+0000  3.181477E+0000
 -8.096762E+0000  2.390689E+0000
  4.801947E-0001 -8.055806E+0000
  4.960887E+0000 -4.318030E+0000
  5.784205E+0000  5.640331E-0001
  1.743190E+0000  6.580277E+0000
 -4.111177E+0000  6.896880E+0000
 -7.806289E+0000  5.381011E+0000
 -1.786518E+0000 -6.640475E+0000
  6.111079E+0000 -3.867560E+0000
  5.482308E+0000 -3.083649E+0000
  6.779791E-0001  2.793083E+0000
 -1.403559E+0000  7.954612E-0001
 -2.119712E+0000  9.198911E-0002
  1.431165E+0000 -3.828884E+0000
  1.948899E+0000 -5.395595E+0000
  1.198462E-0001  2.546392E+0000
 -8.530555E-0001  3.701802E+0000
  7.369774E-0001 -2.386666E-0002
 -1.490723E+0000 -4.188405E-0001
 -1.597434E+0000 -2.149511E+0000
  6.160788E+0000  1.021333E+0000
  3.541448E+0000  1.221608E+0000
  3.168169E-0001  6.179816E+0000
 -4.913468E+0000  2.090665E+0000
 -4.601892E+0000 -1.999466E+0000
  6.040279E-0001 -3.518395E+0000
  3.570321E+0000 -2.237044E+0000
  2.626038E+0000  3.355840E+0000
 -1.257718E+0000  3.946721E+0000
 -3.614876E+0000  1.377948E+0000
 -2.226226E+0000 -3.925364E+0000
  4.095453E+0000 -3.407570E+0000
  6.609491E+0000 -1.240389E-0001
  3.386162E-0001  3.936515E+0000
 -3.841943E+0000  2.837565E+0000
 -2.936289E+0000  1.667297E+0000
  3.818584E-0001 -1.394985E+0000
  4.957795E+0000 -2.828559E+0000
  6.245999E+0000  3.403261E+0000
 -9.519063E-0001  5.913381E+0000
 -4.440735E+0000  3.690207E+0000
  8.747012E-0001 -1.673352E-0001
 -8.791605E-0001 -2.241576E+0000
  2.700725E+0000  9.994023E-0001
 -3.588215E+0000  4.367743E+0000
 -3.143883E+0000  3.344928E+0000
  2.072484E-0001 -6.189189E-0001
  1.491836E+0000 -3.310671E+0000
  2.605736E+0000 -1.513549E-0001
  2.026481E+0000  2.529578E+0000
 -4.350443E+0000  5.574291E+0000
 -5.601330E+0000  2.899307E-0001
 -2.149175E+0000 -4.172132E+0000
  6.508903E+0000 -2.451226E+0000
  6.049638E+0000 -9.979019E-0001
 -1.858755E+0000  2.724361E+0000
 -4.179626E+0000 -2.168322E+0000
 -1.367811E+0000 -2.495016E+0000
 -1.581309E+0000 -3.605601E+0000
  1.755603E+0000 -1.514612E+0000
 -3.030796E-0001  1.736109E+0000
 -3.072151E+0000 -1.156894E+0000
 -4.768686E-0001 -1.312607E-0001
  3.670050E-0001 -1.414681E-0002
 -1.153099E+0000  2.289761E+0000
  1.200344E-0001  5.437109E+0000
 -5.165413E-0001 -3.403799E-0001
  4.137448E+0000  2.471200E+0000
 -1.144239E+0000  5.562998E+0000
 -4.634231E+0000  1.335502E+0000
 -1.300638E+0000 -6.244016E-0001
  2.264217E+0000 -3.830026E+0000
  8.839703E-0001  2.520207E+0000
  1.231679E+0000  4.948848E+0000
 -5.362535E-0001  1.731358E+0000
 -2.998230E+0000 -2.398248E+0000
 -1.251617E+0000 -1.517877E+0000
  2.490517E+0000 -2.295185E+0000
  2.647228E+0000  1.809711E+0000
 -9.156348E-0002  2.685569E+0000
 -2.686031E+0000  4.874460E-0001
 -1.692110E+0000 -6.972111E-0001
  3.161553E+0000 -2.035163E+0000
  2.861967E+0000 -2.277530E+0000
 -2.283754E+0000  8.588777E-0001
 -4.529104E+0000  4.022782E+0000
  2.245735E+0000 -3.657272E+0000
  3.481995E+0000  7.006755E-0001
  7.090730E+0000  9.342312E-0001
 -1.568150E+0000  6.878682E+0000
 -3.889763E+0000  2.656569E+0000
 -2.542225E+0000 -8.828911E-0001
  2.698161E+0000 -6.530207E+0000
  3.530842E+0000  3.049968E-0001
  9.046622E-0001  5.557944E+0000
 -5.128329E+0000  3.362896E+0000
 -5.591661E+0000 -2.629194E+0000
  1.358339E+0000 -3.448203E+0000
  2.958497E+0000  1.846611E+0000
 -1.778166E+0000  2.425918E+0000
 -3.952206E+0000 -1.950325E-0001
  1.763680E+0000 -4.276937E+0000
  4.200977E+0000 -2.948564E+0000
  4.525891E+0000  3.494767E-0001
 -1.965154E+0000  3.737663E+0000
 -3.146569E+0000  1.825555E+0000
 -1.608521E+0000 -5.072151E-0001
  8.780055E-0001 -1.232474E+0000
  4.444451E+0000  2.072600E+0000
  9.173735E-0001  3.885601E+0000
 -4.019505E+0000  4.367499E+0000
 -8.002175E+0000  1.837759E+0000
 -1.985613E+0000 -7.262150E+0000
  3.477329E+0000 -2.091107E+0000
  5.215806E+0000  1.318921E+0000
  1.133621E+0000  3.326782E+0000
 -2.401559E+0000  6.509004E+0000
 -5.202484E+0000  3.855156E-0001
  1.455773E-0001 -2.758204E+0000
  5.880139E+0000 -3.915805E+0000
  6.340453E+0000 -2.241657E+0000
 -1.503759E+0000  2.256822E+0000
 -4.908803E+0000  1.989498E-0001
 -5.699184E+0000 -1.287956E+0000
  3.714274E-0001 -1.133863E+0001
  3.202721E+0000 -2.824447E+0000
  4.698531E+0000 -3.623360E-0001
  2.127103E-0001  3.710552E+0000
 -3.150185E+0000 -8.915302E-0001
 -3.180654E+0000 -1.747723E+0000
  3.302659E+0000 -4.393744E+0000
  3.731262E+0000  1.531381E+0000
 -1.953384E-0001  5.890392E+0000
 -3.384012E-0001  2.814809E+0000
 -4.351465E+0000  6.182316E-0001
 -6.480462E-0001 -4.267572E+0000
  3.870332E+0000 -8.368398E-0001
  1.993895E+0000  3.607676E+0000
  7.892019E-0001  3.894988E+0000
 -1.902262E+0000  3.782716E+0000
  9.174173E-0001  4.918186E-0001
  5.659892E-0001 -3.862231E+0000
  1.642694E+0000 -1.936578E+0000
  6.018320E-0001 -3.950948E-0002
 -1.079205E+0000 -1.359825E+0000
  2.838442E-0001  2.802333E-0001
 -7.591948E-0002 -6.974506E-0001
 -3.723449E+0000  1.244473E+0000
 -2.702698E+0000  1.383549E+0000
  3.489923E+0000 -8.975839E-0001
  6.525193E-0001 -2.462620E-0001
 -2.548450E+0000  3.894757E+0000
  3.940726E-0002 -1.015445E+0000
  1.465637E+0000 -2.257040E+0000
  1.046374E+0000  3.425059E+0000
 -1.962896E+0000  3.229113E+0000
 -2.016984E+0000 -1.658064E-0001
  6.438199E-0001 -5.730064E+0000
  1.217130E-0002 -5.549182E-0001
  5.000097E+0000 -6.192762E-0001
  2.293417E+0000 -4.668225E+0000
  6.362735E-0001  3.270449E+0000
 -5.646887E-0001  2.188813E+0000
 -4.452310E+0000 -1.125786E+0000
  7.082117E-0001 -9.047508E+0000
  6.757846E+0000 -3.702280E+0000
  4.429359E+0000  9.536615E-0001
  1.984073E+0000  4.612248E+0000
 -6.173269E+0000  2.542312E-0001
 -1.725984E+0000 -1.824494E+0000
  6.197067E+0000 -3.798062E+0000
  9.824905E+0000  5.084661E+0000
  2.950985E+0000  5.256424E+0000
 -3.550170E+0000  1.280430E+0000
 -5.421045E+0000  2.482351E+0000
  1.074236E+0000 -1.796416E+0000
  5.527452E+0000 -3.633700E+0000
  1.060802E+0000 -5.854629E-0001
  5.434022E-0001  5.278260E+0000
 -1.856110E+0000  3.998191E+0000
 -1.918739E+0000  2.589759E-0001
 -3.151789E+0000 -3.865264E-0001
 -5.089920E-0001 -1.342086E+0000
  1.026542E+0000  4.458440E-0001
  1.241671E+0000 -6.173017E-0001
 -2.576644E+0000 -1.701031E-0001
 -4.112188E+0000  7.238721E-0001
 -3.505743E+0000 -1.277136E+0000
 -3.925490E-0001 -6.359661E-0001
 -1.839043E+0000 -4.030056E+0000
 -4.882901E-0001 -5.565946E+0000
  1.124368E+0000  2.197559E-0001
 -6.215359E-0002  1.237055E+0000
 -4.662751E-0001  1.102292E+0000
 -8.965259E-0001 -2.289884E+0000
  4.435277E-0002 -4.738619E+0000
  5.561994E+0000 -6.120982E+0000
  2.217837E+0000  2.823945E+0000
 -4.859385E+0000  4.636672E+0000
 -4.224522E+0000 -2.497884E+0000
  2.780174E+0000 -5.778023E+0000
  5.377884E+0000 -9.330075E-0001
  2.558991E+0000  3.641565E+0000
 -2.537762E+0000  4.889088E+0000
 -7.766916E+0000  2.252330E+0000
 -2.628760E+0000 -3.734481E+0000
 -3.543536E+0000 -6.914873E+0000
  3.204054E+0000 -2.019430E+0000
  8.261514E-0001 -3.071136E+0000
 -1.969576E+0000  7.073581E+0000
 -8.540244E+0000 -1.558998E+0000
 -4.334233E+0000 -8.128764E+0000
  6.931059E-0001 -2.633894E+0000
  3.459583E+0000 -1.906545E+0000
  1.369866E+0000 -2.942761E-0001
  5.376859E-0001  4.516942E+0000
 -2.346188E+0000 -7.841808E-0001
 -1.605439E+0000  3.518554E+0000
  3.306884E-0001 -1.962341E+0000
 -1.793547E+0000  7.313952E-0001
  7.828860E-0001  9.210106E-0001
 -3.949240E-0001  2.142759E+0000
 -3.022847E+0000  3.228766E+0000
 -2.339920E+0000  1.097606E+0000
 -2.298190E+0000 -1.664026E+0000
  1.485124E+0000  1.591458E+0000
  1.429636E-0001 -1.117532E+0000
  5.745249E-0001  6.905451E+0000
 -1.544690E+0000  4.291520E-0001
 -4.209282E+0000 -7.083740E-0001
 -1.339657E+0000  8.594672E-0002
  1.312702E+0000 -5.321114E+0000
  5.470063E+0000  1.853561E-0001
  6.812289E-0001  2.745591E-0001
 -4.872829E+0000  7.819883E+0000
 -2.370369E+0000 -5.241147E+0000
  2.593952E+0000 -5.667352E+0000
  2.980993E+0000 -1.422274E+0000
 -8.442532E-0002  6.331690E+0000
 -5.108264E+0000  4.631716E+0000
 -6.601437E+0000 -7.542970E-0001
 -3.708818E+0000 -2.917779E+0000
  3.387393E+0000 -9.656097E-0001
  2.712538E+0000  7.260140E-0001
  2.117339E+0000  3.635215E+0000
 -1.837864E+0000  3.242460E+0000
 -9.662262E-0001 -5.034303E+0000
  5.731703E-0001  2.707580E-0001
  2.426222E+0000 -3.826391E+0000
  2.103410E+0000  2.515799E+0000
 -1.859419E+0000  1.566835E-0001
  9.809467E-0002 -4.199929E-0001
  1.751732E+0000 -3.289473E+0000
  2.074870E+0000  2.181330E+0000
  2.167870E+0000 -1.691147E+0000
 -2.041257E+0000 -4.316793E-0001
 -1.207218E+0000  6.718661E-0001
  6.948499E-0002 -1.339502E+0000
  1.881916E+0000 -2.462758E+0000
 -3.786006E-0001  4.545710E+0000
 -2.556991E+0000  7.115880E-0001
 -3.622745E+0000 -3.629326E+0000
  2.761860E-0001 -1.518239E+0000
  4.480014E+0000 -3.584340E+0000
  2.948375E+0000  2.409894E+0000
 -1.173859E+0000  3.234950E-0001
 -5.990514E+0000  1.009498E+0000
 -4.617245E+0000 -3.914391E+0000
  2.497317E+0000 -6.094120E+0000
  6.736091E+0000 -1.721950E+0000
  4.233514E+0000  4.889731E+0000
 -3.187658E+0000  4.915946E+0000
 -5.034023E+0000  6.494866E-0001
  2.643016E-0001 -1.008252E+0001
  8.954908E+0000 -2.908561E+0000
  2.992670E+0000  6.956842E+0000
 -1.825002E+0000  6.554109E+0000
 -8.472245E+0000  2.395165E+0000
 -3.729714E+0000 -3.230826E+0000
  1.084548E+0000 -2.734033E+0000
  8.342006E+0000 -3.849222E+0000
  3.508061E+0000  2.140445E+0000
  4.100829E+0000  3.480536E+0000
 -2.924634E+0000  1.772007E+0000
 -1.135896E+0000  3.053555E+0000
 -1.399781E+0000  6.335990E-0001
 -1.740752E+0000 -1.651626E+0000
  2.085678E+0000 -3.071685E+0000
  1.941947E+0000 -1.774849E+0000
  2.535948E+0000  1.376289E+0000
  1.369068E+0000  2.832580E+0000
 -4.029014E+0000  3.527207E+0000
 -4.140335E+0000 -3.509785E+0000
 -2.695920E+0000 -1.384877E+0000
  6.000146E+0000 -4.011819E+0000
  1.611057E+0000  6.770889E-0001
 -1.659445E+0000  3.840259E+0000
 -4.917724E+0000 -1.111390E+0000
  7.905061E-0001 -3.833815E+0000
  4.923524E+0000 -4.547510E+0000
  6.394456E+0000  1.281149E+0000
  1.294516E+0000  4.311495E+0000
 -4.894103E+0000  5.650552E+0000
 -5.930713E+0000 -2.821597E+0000
  9.021959E-0001 -2.849994E+0000
  3.336792E+0000 -2.443050E+0000
  4.837104E+0000  3.057848E+0000
 -2.979219E+0000  2.038138E-0001
 -5.872716E+0000  1.284287E-0001
 -1.642375E+0000 -2.466406E+0000
  5.074075E+0000 -5.390123E+0000
  4.944054E+0000  1.793205E+0000
  2.521706E+0000  4.909794E+0000
 -2.870474E+0000  5.811073E+0000
 -3.235688E+0000 -2.828896E+0000
 -9.847804E-0001 -3.891313E+0000
  3.109227E+0000 -4.772413E+0000
  5.137045E+0000 -4.766336E-0001
 -1.926478E+0000  3.834334E+0000
 -2.121130E+0000  1.599041E+0000
 -4.224098E+0000 -7.579758E-0001
  5.251556E+0000 -5.386543E-0001
  3.184515E+0000  2.153213E+0000
  4.137341E+0000  8.434202E-0002
 -2.452759E+0000 -1.676618E+0000
 -3.938279E+0000 -5.196064E+0000
  4.121675E+0000 -5.101155E+0000
  5.607773E+0000  3.314518E+0000
 -2.901835E-0001  2.303264E+0000
 -2.590789E+0000  5.767715E+0000
 -2.885448E+0000 -9.294281E-0002
 -3.091595E+0000 -1.567079E+0000
  4.613565E+0000 -5.344921E+0000
  3.359261E+0000  2.074054E+0000
  1.300381E+0000  2.991600E+0000
  1.545484E+0000  3.347443E+0000
 -3.058258E+0000 -4.839797E+0000
  8.880853E-0001 -4.166475E+0000
  6.231079E-0001 -2.345420E+0000
 -1.497525E-0001  2.921003E+0000
 -2.977344E+0000  3.065167E-0001
 -6.390152E+0000 -6.859277E+0000
  7.871462E-0001 -9.788238E+0000
  8.100612E+0000 -3.031186E+0000
  6.366200E+0000  1.879505E+0000
 -3.822641E+0000  9.510353E+0000
 -7.227676E+0000  3.058820E+0000
 -4.933255E+0000 -3.337872E+0000
  3.406824E+0000 -7.442421E+0000
  9.958004E+0000 -3.535811E+0000
  2.169455E+0000  4.885450E+0000
 -7.308854E+0000  7.439671E+0000
 -3.904009E+0000  2.271771E+0000
 -3.289734E+0000 -3.062437E+0000
  2.287839E+0000 -3.475059E+0000
  3.932593E+0000 -6.608399E-0001
  2.044885E+0000  2.870643E+0000
  1.301927E-0001 -8.524988E-0001
 -1.923150E+0000  3.027603E+0000
 -2.529864E+0000 -4.242752E-0001
 -2.545352E+0000 -1.282771E+0000
  1.858452E+0000 -2.064460E+0000
  2.895981E+0000 -2.153813E+0000
  4.320739E+0000  4.002989E+0000
  6.483747E-0003  7.934157E-0001
 -2.111745E+0000 -8.058554E-0001
 -2.042016E+0000 -4.105190E+0000
  6.623554E-0001 -3.682055E+0000
 -2.901930E-0001 -4.488283E+0000
  2.035754E+0000  1.740100E-0001
  9.130033E-0001  2.950990E+0000
 -2.823396E+0000  1.181309E+0000
 -3.357065E+0000  2.754088E+0000
  6.847333E-0001 -1.075674E+0000
  6.961021E-0001 -3.177853E-0001
 -2.574086E+0000  2.370785E-0001
 -1.267893E+0000  1.821850E+0000
  9.214963E-0001 -1.708168E+0000
  1.136346E+0000  3.053124E+0000
  9.961859E-0001 -4.643031E-0001
 -9.665162E-0001 -2.302038E+0000
  7.413710E-0001 -2.143821E+0000
 -2.605868E-0001 -2.819760E+0000
 -8.380168E-0001  3.227495E+0000
  3.275790E-0001 -2.691688E+0000
  1.529804E+0000 -9.612219E-0001
  1.458140E+0000  1.233366E+0000
 -7.162513E-0001 -3.113224E+0000
 -2.529240E+0000  3.200397E+0000
 -3.002110E+0000 -1.215527E+0000
 -2.515960E+0000 -1.972931E+0000
  8.029631E-0001 -2.457228E+0000
  2.594458E+0000 -9.704636E-0001
  2.778442E+0000  2.525162E+0000
 -1.947487E+0000 -1.183982E+0000
  1.599757E+0000  4.121458E+0000
 -1.073751E-0001  2.759469E+0000
 -2.309074E+0000  2.769033E+0000
 -6.493342E-0001 -1.911899E+0000
 -9.546297E-0001 -9.563566E-0002
 -1.565019E+0000 -2.345670E+0000
  4.700374E+0000 -3.842050E+0000
 -1.177978E-0001 -1.197961E+0000
 -8.530778E-0001  3.058568E+0000
 -6.553808E-0001  1.377785E+0000
  1.225553E-0001  8.474780E-0002
 -1.906666E-0001 -2.974831E+0000
 -6.176732E-0001 -1.338771E+0000
 -4.261377E-0001  5.400731E-0001
 -3.130357E-0001  1.804831E-0001
 -4.662710E+0000  5.605678E-0001
 -3.340096E+0000 -3.591789E+0000
  2.918808E+0000 -6.468292E+0000
  5.221104E+0000 -1.796494E+0000
  1.043148E+0000  2.691307E+0000
 -2.756576E+0000  2.017988E+0000
 -2.194136E+0000 -3.930571E-0001
 -5.317177E-0002  1.283632E+0000
  2.951299E+0000 -1.514454E+0000
 -1.748161E-0001 -2.302479E+0000
  2.832064E+0000  1.233840E+0000
 -3.633849E+0000  3.789451E-0001
 -1.506666E+0000 -2.164093E+0000
  3.368092E+0000 -2.173354E+0000
  2.820221E+0000 -2.509618E-0001
  1.771411E+0000  2.726583E+0000
 -1.284059E+0000  2.205572E+0000
 -5.719614E+0000  6.622772E-0001
 -1.008524E+0000 -8.428236E+0000
  2.061178E+0000 -6.630799E+0000
  2.644094E+0000 -4.017581E+0000
 -2.346739E+0000 -3.492116E+0000
  2.266559E-0001 -5.937958E-0001
 -1.327227E-0001 -2.607868E+0000
  1.153230E-0001 -2.766604E+0000
 -1.055578E+0000 -1.532420E-0001
  2.804944E+0000 -7.540592E-0001
 -1.614610E+0000 -1.307393E-0001
  1.288925E+0000  7.277313E-0001
 -1.240291E+0000 -4.582718E+0000
  1.445039E+0000 -3.200712E+0000
  4.229749E+0000 -5.070455E+0000
  3.577410E+0000  1.110075E+0000
  2.211223E+0000  7.372675E-0001
 -2.539305E+0000  1.490522E+0000
  2.239061E+0000 -2.318810E+0000
  8.232776E-0001  2.217047E-0001
  1.240910E+0000  4.688042E+0000
 -1.455807E+0000  6.920979E+0000
 -4.684261E+0000 -1.282261E+0000
  3.370595E-0001 -1.520418E+0000
  2.574019E+0000 -2.972622E+0000
  5.190060E+0000  7.544560E-0001
 -1.075955E-0001  1.700124E+0000
 -7.559633E-0001  7.010374E-0001
 -2.511394E+0000  2.434745E+0000
  1.962046E+0000  3.378551E+0000
  5.290367E+0000  1.517687E+0000
 -2.048773E+0000  2.590552E+0000
 -1.086537E+0000 -1.186783E+0000
 -2.340440E+0000 -1.211508E+0000
 -2.289691E-0001  1.656321E-0001
 -4.364968E-0001 -2.415676E+0000
  1.083095E+0000 -4.771978E-0001
 -6.958880E-0001 -1.476825E+0000
 -1.026787E+0000 -2.208765E+0000
 -2.527882E+0000 -3.770500E+0000
  2.697014E+0000 -2.685177E+0000
  3.339826E-0002 -1.048993E+0000
  1.465485E+0000  1.055685E+0000
 -5.170382E-0002  4.479749E+0000
 -8.043575E+0000  1.476071E+0000
 -9.118617E-0001 -4.536009E+0000
 -2.423924E-0001 -5.174846E+0000
 -3.164191E+0000 -4.731084E+0000
  4.606062E+0000  8.970493E-0001
 -1.631804E+0000 -1.140222E+0000
 -1.198356E+0000  2.246245E+0000
 -3.853609E-0001  1.479145E+0000
  3.534357E-0001 -1.801479E+0000
  3.851467E+0000  2.657560E+0000
 -4.320115E+0000  7.741851E-0001
 -3.935026E+0000  2.732079E+0000
 -6.732335E-0001 -2.046258E+0000
  2.085293E-0001 -1.266060E+0000
  1.017433E-0001 -2.896640E+0000
 -2.105304E-0001  1.659261E+0000
 -1.260550E-0001  1.192465E-0001
  1.825516E+0000 -1.082987E+0000
 -2.068330E+0000  2.805731E+0000
 -1.379489E+0000  4.966403E+0000
 -2.381339E+0000  2.160263E-0001
  1.342559E+0000  1.287663E-0001
  7.160719E-0001 -6.363957E-0001
  2.812592E+0000 -3.006241E+0000
  4.385479E+0000  1.410014E+0000
 -7.541307E-0001  5.518326E+0000
 -4.947978E+0000  6.493879E-0001
  5.987988E-0001 -4.596931E-0001
  1.933596E+0000 -2.534818E+0000
  4.031798E+0000 -1.575532E+0000
 -9.898139E-0001  1.356047E+0000
 -6.713399E+0000  1.401452E+0000
 -2.326960E+0000 -3.005863E+0000
 -7.747422E-0001 -6.662170E+0000
  3.025484E+0000 -1.284149E+0000
  2.021842E+0000  2.923921E+0000
 -6.714499E-0001  4.495784E+0000
 -5.406004E+0000 -7.880540E-0001
  2.842363E+0000 -1.186057E+0000
 -1.883531E+0000  1.769694E+0000
 -1.156655E+0000  3.772744E+0000
 -3.396960E+0000  1.960640E+0000
 -3.299930E-0001 -7.285728E-0001
 -7.568809E-0001  1.865686E+0000
  4.661953E+0000 -4.646682E+0000
  4.263125E+0000 -1.138815E+0000
 -1.397051E+0000  5.057881E+0000
 -2.534436E+0000 -1.143696E-0001
  8.272120E-0002  5.835936E-0001
 -8.214377E-0001  1.098541E+0000
 -1.104976E+0000  1.756816E-0001
  6.050073E-0001 -4.577638E+0000
  1.302462E+0000  1.970580E+0000
 -4.330838E-0001  2.154174E+0000
 -5.339571E+0000 -1.569850E+0000
 -9.706441E-0001 -4.325434E-0001
  4.224667E-0001 -4.840423E+0000
 -1.214080E+0000 -5.675455E+0000
  1.261014E+0000 -2.472190E+0000
 -1.668540E+0000  3.104471E+0000
 -3.401822E+0000 -2.792857E-0001
 -2.044930E+0000 -1.155655E+0000
  1.207189E+0000 -3.339891E+0000
  3.213916E+0000  1.819261E+0000
  4.756387E-0001 -1.387478E+0000
 -9.914770E-0002  6.118875E-0002
  1.956128E+0000  7.913742E-0003
 -7.423577E-0001  1.500269E+0000
  1.868423E-0002 -1.206839E+0000
 -2.489056E+0000 -4.636254E-0002
  1.411599E+0000 -4.639525E-0001
 -1.644504E-0001  1.469138E+0000
 -1.410636E+0000  1.170429E+0000
 -2.233623E+0000 -3.688044E+0000
 -1.242923E+0000 -4.408483E+0000
 -1.541003E-0001 -1.899473E+0000
  3.371251E+0000  1.775251E+0000
  1.268585E+0000  3.149388E+0000
  5.652010E-0001  4.035249E+0000
 -8.589789E-0001  3.447927E-0002
  7.040036E-0001  4.422706E-0001
 -2.268071E-0001  2.231292E-0001
  2.799746E-0001 -6.406363E-0001
 -1.776693E-0001 -4.067548E+0000
  2.041721E+0000  3.534692E+0000
  2.757703E+0000  1.482137E+0000
 -3.063257E-0001  2.235192E+0000
 -1.972405E+0000 -1.591401E+0000
  1.064637E+0000 -1.040062E+0000
  2.757949E+0000 -4.403998E-0001
  1.066788E+0000  3.032241E+0000
  2.867793E-0001  3.418067E+0000
 -2.183588E+0000  3.578182E+0000
  1.293090E+0000 -4.371523E+0000
  6.170074E+0000  2.014939E+0000
  4.262297E+0000  3.444918E+0000
 -3.639938E+0000  4.509017E+0000
 -3.107442E+0000  2.389717E+0000
 -1.643003E+0000 -1.829878E+0000
  1.897535E+0000 -6.053379E+0000
  4.184744E+0000 -3.472875E+0000
  1.712409E+0000 -7.533919E-0001
  1.416181E+0000  3.538238E+0000
 -4.234861E+0000  3.968101E+0000
 -3.685417E+0000 -1.553622E+0000
  5.832591E-0001 -5.231016E+0000
  6.146979E+0000 -6.821272E-0001
  2.132090E+0000  4.174442E+0000
 -1.408765E-0001  7.781568E+0000
 -3.261674E+0000  6.708499E+0000
 -3.875558E+0000  3.987635E-0001
  4.523741E-0002 -3.784992E+0000
  3.159660E+0000 -1.614036E+0000
  3.812255E+0000  5.044764E+0000
  6.601536E-0001  2.375916E+0000
 -2.030341E-0001  7.200410E+0000
 -2.041081E+0000  1.848379E+0000
  2.040278E+0000  4.496227E+0000
  1.659077E+0000  3.033965E+0000
 -8.482190E-0001  5.819153E+0000
 -3.083022E+0000  4.368427E+0000
 -8.801272E-0001 -3.111403E+0000
  3.917899E+0000 -3.973244E+0000
  5.221878E+0000 -4.088037E-0001
  3.000356E+0000  6.975903E-0001
 -5.472179E+0000  1.051112E+0000
 -3.198933E+0000 -1.491418E+0000
  3.862990E+0000 -7.266945E+0000
  6.752217E+0000 -2.753940E+0000
  3.992527E+0000  4.048296E+0000
 -2.341577E+0000  7.859399E+0000
 -5.735974E+0000  5.770566E+0000
```
