## Supplementary material for "Pervasive false brain connectivity from electrophysiological signals": diversi2018timeseries.txt (part 7 of 27)

```
 -3.263329E+0000 -7.242991E+0000
  4.479968E+0000 -4.932220E+0000
  5.032562E+0000  2.167101E+0000
  1.434759E+0000  3.487397E+0000
 -1.253687E+0000  6.841258E+0000
 -2.916424E+0000  1.269436E+0000
  1.861261E+0000 -4.227014E-0001
  3.421070E+0000 -5.357211E+0000
  2.547370E+0000  2.881234E+0000
  1.133231E+0000  4.554556E+0000
  4.899004E+0000  2.804168E+0000
 -9.436324E-0001 -7.872976E-0001
  2.495840E+0000  3.296542E-0001
  2.202463E+0000 -2.280157E+0000
  1.601027E+0000  2.257575E+0000
 -4.528150E-0001  2.875445E+0000
  8.462059E-0002  6.404151E-0001
  1.143752E+0000 -5.413833E+0000
 -3.923440E-0002 -1.843065E+0000
 -2.183498E+0000 -1.739714E+0000
 -1.789429E+0000 -2.249615E+0000
  2.090621E+0000 -4.781667E+0000
  1.045541E+0000 -4.268141E+0000
 -1.075340E-0001  7.457486E-0001
  1.218658E+0000  6.925091E-0001
  1.010074E+0000 -5.869281E-0001
  2.119029E+0000  1.178053E+0000
  1.509424E+0000  1.989014E+0000
 -1.003931E+0000  1.774928E+0000
 -3.319014E+0000 -1.216333E+0000
 -4.536497E-0001  1.041158E+0000
 -8.812753E-0001 -1.917589E+0000
  1.438993E+0000  1.133632E+0000
 -2.015039E-0001 -2.514376E+0000
  1.938302E-0001  8.965905E-0001
  2.440332E+0000 -3.713586E+0000
  2.427847E+0000  1.548041E+0000
  1.562542E+0000  3.175285E+0000
 -1.158635E+0000  3.495777E+0000
  2.608124E+0000 -9.036795E-0001
  1.385779E+0000  3.664352E-0001
  3.203829E+0000  1.157212E-0001
 -1.092063E+0000  9.031026E-0001
 -2.645246E-0001  3.640658E+0000
  1.245598E+0000  3.637729E+0000
 -1.571726E+0000  2.443576E-0001
  1.590089E+0000 -1.046250E-0001
 -1.064655E+0000  3.213953E+0000
 -3.139329E+0000  3.870859E+0000
 -3.179429E+0000 -1.019631E+0000
  1.370010E-0001 -4.612924E+0000
  1.762079E+0000 -3.959969E+0000
  8.226676E-0002 -6.477414E-0001
 -1.738460E+0000  4.265364E+0000
  7.746092E-0001  3.693348E+0000
 -2.530317E+0000  3.912478E+0000
 -2.880155E+0000  4.286944E-0001
  4.178317E-0001 -3.983277E-0001
  8.849697E-0001  1.232465E+0000
  2.679869E+0000 -2.240668E+0000
  5.006118E+0000  5.049172E-0001
 -3.279744E-0001  5.780062E+0000
 -5.726373E+0000  3.084648E+0000
 -1.097925E+0000 -2.965527E+0000
  1.321383E+0000 -1.248148E+0000
  2.371543E+0000 -6.457756E-0002
  2.140901E+0000  9.725593E-0001
  9.870761E-0002  1.618667E+0000
 -2.440378E+0000 -2.207787E+0000
  1.591051E+0000  2.608759E+0000
  1.943197E+0000 -4.281861E-0001
  3.626751E+0000  9.498046E-0002
  1.261433E+0000  7.300794E+0000
 -2.600464E+0000  2.849779E+0000
 -2.466590E+0000  9.771245E-0001
 -1.271176E+0000 -2.870272E+0000
  6.478849E-0001 -3.531270E+0000
 -2.536311E-0001 -2.723783E+0000
 -1.187866E+0000 -2.556259E+0000
 -2.575733E+0000 -2.687690E+0000
  6.240099E-0001 -2.767556E+0000
  2.131342E+0000  3.058541E-0001
  7.518164E-0001  1.561817E+0000
  1.419336E+0000  4.125099E-0001
  1.065450E+0000 -1.029061E-0002
  3.886486E-0001  7.171583E-0001
 -9.966121E-0001  2.137858E+0000
  1.941140E+0000 -1.584223E+0000
  2.569700E+0000  2.453956E+0000
  3.260010E-0001  1.126438E-0002
  1.807918E+0000  1.910281E+0000
 -6.254618E-0001 -1.485812E+0000
 -2.383843E+0000  1.037759E-0001
 -5.384513E+0000 -6.171853E+0000
  1.499855E+0000 -5.343616E+0000
  8.504228E-0001 -5.348927E-0001
  1.584182E+0000  4.015803E+0000
 -1.775494E+0000  5.911889E+0000
 -2.796588E+0000 -2.614585E+0000
  1.182914E+0000  6.336428E-0001
  1.555682E+0000 -1.509568E+0000
  3.369743E+0000 -1.919195E-0001
  3.846744E+0000  5.592937E+0000
 -1.100398E+0000  5.442563E+0000
 -3.892440E+0000  3.081160E-0001
 -3.607886E+0000 -2.406815E+0000
  2.876465E-0001 -7.882480E+0000
  3.146664E+0000 -2.175039E+0000
 -3.453376E-0001  2.893051E+0000
 -2.422283E+0000  3.549124E+0000
 -1.471224E+0000  3.630558E+0000
  9.071091E-0001 -2.221832E+0000
  1.896157E+0000  1.760000E+0000
  2.106032E+0000  2.170531E+0000
 -2.829065E+0000  2.602565E-0002
 -2.485441E+0000  1.833626E+0000
 -6.705970E-0001 -3.902419E+0000
  2.832185E+0000 -5.161383E+0000
  1.376595E+0000 -1.644366E+0000
 -8.103710E-0001  3.389026E+0000
 -7.280815E-0001 -8.932520E-0001
 -4.659571E-0001 -4.068721E+0000
 -2.643297E-0001 -3.636236E+0000
  3.362463E+0000  7.081837E-0001
 -2.060888E-0001  4.827846E+0000
 -2.702296E-0001  3.770867E+0000
  2.128860E+0000  2.531545E+0000
 -2.639172E+0000  3.251509E+0000
 -5.285166E-0001 -2.270867E+0000
  4.691167E-0001 -3.935837E+0000
  1.666942E-0001  2.012320E+0000
  1.304124E+0000  2.027927E+0000
  2.284188E-0001 -5.858592E-0001
 -6.137206E-0001 -3.426094E+0000
  9.735902E-0001  1.075455E-0001
 -6.916585E-0002 -1.162015E+0000
 -8.282535E-0001 -2.435138E-0001
  4.235190E+0000  1.253688E+0000
 -1.683487E+0000 -4.572337E-0001
  4.784094E+0000 -2.727803E-0001
  2.472374E-0001  1.988448E+0000
 -2.569844E-0001  3.086201E-0001
  2.183711E-0001 -9.503520E-0001
  1.213182E+0000  1.300471E+0000
 -3.009870E-0001  2.931168E+0000
 -4.832961E+0000  1.909509E+0000
 -1.027689E+0000  8.134974E-0001
 -5.718483E-0001 -5.950926E+0000
  2.158483E+0000 -5.321969E+0000
  4.637605E+0000  2.041343E+0000
 -1.815674E+0000  3.843097E+0000
 -2.926119E+0000 -9.103005E-0001
 -7.317101E+0000 -3.409214E+0000
 -3.110200E+0000 -6.020657E+0000
  7.034303E+0000 -6.890022E+0000
  5.529950E+0000  2.941165E-0001
  4.893083E-0001  5.415818E+0000
 -3.129147E+0000  3.762810E+0000
 -2.795180E+0000 -5.088420E-0001
  6.793328E-0001  1.667344E+0000
  2.044888E+0000  2.212410E+0000
  2.754412E+0000  6.366898E+0000
 -2.572180E-0001  1.427098E+0000
 -4.019794E+0000 -5.141693E+0000
  1.952664E+0000 -6.373261E+0000
  1.195681E+0000  1.575651E+0000
  3.859494E+0000 -3.346136E+0000
 -2.315013E+0000  2.712841E+0000
 -4.399622E+0000 -2.418243E+0000
 -1.905774E+0000 -4.772481E+0000
  3.383183E-0001 -3.987306E+0000
  2.915817E+0000 -1.744525E+0000
  2.167777E+0000  1.763277E+0000
 -4.275299E-0001  3.765384E+0000
  1.148056E+0000 -8.714624E-0001
 -1.068948E+0000 -2.134387E+0000
 -7.223816E-0003  2.471050E+0000
 -3.694237E-0001  3.239653E+0000
 -3.847569E+0000 -1.567776E-0001
  3.479835E+0000  2.141254E-0001
  1.543667E+0000 -4.145141E+0000
  6.264575E-0001 -3.059903E+0000
 -2.573900E-0002  8.713868E-0001
 -5.586493E+0000  5.812769E+0000
 -1.619391E+0000 -1.445602E+0000
  1.405304E+0000 -6.109395E+0000
  4.431049E+0000 -2.081007E+0000
  2.528442E+0000  2.761389E+0000
  8.076759E-0001  8.006625E-0001
 -1.039048E+0000 -3.856387E-0001
 -5.099131E-0001 -1.368232E-0001
  2.335559E+0000 -6.974774E-0001
  7.549359E-0001 -6.548290E-0001
 -2.168611E-0001  2.367568E+0000
 -1.095525E-0001  5.143827E-0001
 -5.690096E-0001  1.917323E-0001
 -2.515005E+0000  2.711133E-0001
  2.135470E-0001 -8.650535E-0002
 -8.604903E-0001 -1.613944E-0001
  4.742367E-0001  2.821781E+0000
  1.833758E+0000  1.371347E+0000
  2.029417E+0000  1.889944E-0001
 -1.960472E+0000  4.459318E+0000
 -1.638270E+0000 -3.400318E-0001
 -1.826458E+0000  1.102040E-0001
  3.167584E+0000 -2.445582E+0000
  2.545274E+0000 -7.646174E-0002
 -2.875152E+0000  4.247848E+0000
 -2.817452E+0000  4.345037E+0000
 -2.005404E+0000  7.468593E-0001
 -5.110466E-0001  1.873170E+0000
 -1.450058E-0002  2.305507E-0001
  9.919997E-0001  2.323604E+0000
 -1.243444E+0000 -3.997358E+0000
 -1.450551E+0000  1.854134E+0000
 -7.476183E-0002 -8.000207E-0001
  5.799587E-0001 -2.092579E-0001
 -8.469073E-0001 -2.358435E+0000
  2.391140E+0000  1.036576E+0000
 -3.145302E+0000  1.597355E+0000
 -1.196097E+0000 -2.768226E+0000
 -1.563040E+0000 -4.286612E+0000
 -6.029507E-0002 -1.694502E+0000
  3.072795E+0000 -6.138535E+0000
  1.310846E+0000  9.116986E-0001
 -1.662417E+0000  3.485730E+0000
 -5.282808E-0001  9.789811E-0001
  2.149837E-0001 -1.285663E+0000
  2.628239E+0000 -2.659772E-0001
  3.391497E+0000  2.626632E+0000
 -1.061608E+0000  4.223556E+0000
 -6.365593E+0000  1.446447E-0001
 -4.159787E+0000 -7.297937E+0000
  8.583817E-0001 -8.120281E+0000
  5.222221E+0000 -4.641666E+0000
  3.802698E-0001  3.998493E-0001
  1.511519E+0000  5.983675E+0000
 -6.028793E+0000  4.413472E+0000
 -2.486110E+0000 -1.335067E+0000
  1.691824E+0000 -3.691266E+0000
  1.494957E+0000  7.499223E-0001
  1.377951E+0000  3.907267E+0000
 -3.037386E+0000  8.310403E-0001
 -1.459030E+0000  4.668651E-0001
  3.582472E-0001 -1.193425E+0000
  1.461778E+0000  1.017393E+0000
  5.640382E-0001  4.293028E+0000
 -3.378246E+0000  2.052908E+0000
  3.829350E+0000 -4.000940E+0000
  4.892982E+0000 -1.135790E+0000
  1.536989E+0000  2.934794E+0000
 -3.908242E+0000  6.419243E+0000
 -2.374388E+0000  1.269317E-0001
  1.054389E+0000  2.154146E+0000
  5.110768E+0000  3.532568E-0001
  5.161555E+0000  5.221936E+0000
  1.406534E+0000  8.080949E+0000
 -5.463917E+0000  7.452520E+0000
 -1.095453E+0000  1.904227E+0000
  1.238376E-0001 -8.586246E-0001
  2.452654E+0000 -4.308409E+0000
  3.892956E+0000  2.900009E-0001
  2.246878E+0000  5.449955E+0000
 -7.422675E-0001  3.239208E+0000
 -5.914702E-0001 -3.966593E+0000
  4.302498E+0000  1.097240E+0000
 -1.529014E+0000  2.579447E+0000
 -1.564191E+0000 -1.160539E-0001
 -1.599451E+0000 -4.386663E+0000
  2.579535E+0000  5.297843E-0002
  3.662328E+0000 -1.106492E+0000
  1.219903E+0000 -7.484688E-0002
  1.636450E+0000 -1.783102E+0000
 -1.111988E+0000  1.999327E+0000
 -1.771742E+0000  3.040465E+0000
  9.793287E-0002  4.852904E+0000
 -4.570573E+0000 -1.251765E+0000
 -2.533950E+0000 -2.923232E+0000
 -1.833309E+0000 -1.847470E+0000
  3.731388E+0000 -1.284131E+0000
  1.316688E+0000  2.501875E+0000
 -3.707287E+0000  4.224979E+0000
 -4.038849E+0000  1.117200E+0000
 -7.041000E-0001 -8.561521E-0001
  9.011850E-0001 -2.983962E-0001
 -7.079817E-0001  1.455542E+0000
 -2.721572E+0000 -9.318300E-0001
  6.265429E-0001  7.258473E-0001
  3.282561E+0000  5.020757E-0001
  2.908323E+0000  9.257350E-0001
  9.059641E-0001  1.481587E+0000
 -1.499409E+0000  2.432945E+0000
 -2.271506E+0000 -4.118314E-0001
 -2.175228E+0000 -3.768948E+0000
  1.655991E+0000 -3.174578E+0000
  3.747225E+0000 -1.262621E+0000
  2.759667E+0000  1.996373E+0000
 -8.775971E-0002  3.616358E+0000
 -1.171748E+0000  2.805104E+0000
 -4.707010E-0001  2.885507E-0001
  4.668149E-0002  1.080438E+0000
 -1.016463E-0001  4.415142E-0001
 -4.230915E+0000  3.192374E+0000
 -1.848877E+0000 -3.055510E-0001
 -1.665892E+0000 -2.879125E+0000
 -1.558215E-0001 -8.080884E-0001
 -1.656323E+0000  3.226205E-0001
  1.692475E+0000 -2.261888E+0000
  1.431291E+0000  2.372189E+0000
  5.876372E-0001  6.150552E-0001
 -6.945762E-0001  1.202884E+0000
  1.578647E+0000  3.317273E+0000
 -1.356917E-0001  1.135119E+0000
 -1.443074E+0000  1.511502E+0000
 -2.396389E+0000 -7.544114E-0001
 -8.098457E-0001 -3.967517E+0000
  2.875584E+0000 -1.332706E+0000
  4.970067E+0000  7.481743E-0001
  1.242877E+0000  6.696210E+0000
 -2.265409E+0000  5.650801E-0001
 -4.457742E+0000  4.934296E-0001
 -2.388070E+0000 -2.583238E+0000
 -4.993489E-0001 -4.589282E+0000
  1.909981E-0002 -2.592518E+0000
 -6.255156E-0002 -1.351631E+0000
  1.198755E+0000  1.852905E+0000
 -1.469379E+0000 -1.228471E+0000
  3.523305E-0001 -1.189651E-0003
 -9.202236E-0001 -4.642895E+0000
  3.884391E+0000 -4.421298E+0000
  4.254696E+0000  3.572749E+0000
 -5.339016E-0001  2.563691E+0000
 -3.844871E+0000  2.804799E+0000
 -3.554871E-0001  1.448291E+0000
  2.530568E+0000 -3.388570E+0000
  4.950614E+0000  2.909167E+0000
  2.060229E+0000 -1.835006E+0000
  2.211928E+0000  3.531712E-0001
  1.900294E+0000  1.292675E+0000
  7.270692E-0001  2.000288E+0000
  1.528936E+0000  4.853720E+0000
  1.305345E+0000  1.439999E+0000
 -1.088687E+0000  2.101643E-0001
 -7.471577E-0001 -1.008844E+0000
  2.000174E+0000 -5.105178E-0001
 -2.129758E+0000  2.283628E-0001
 -4.847170E+0000  2.616272E+0000
 -5.860215E+0000 -4.151408E+0000
  8.858642E-0001 -3.950058E+0000
  4.757590E+0000 -4.445445E-0001
  4.033038E+0000  4.560920E+0000
 -3.215574E+0000  2.568852E+0000
 -4.935850E+0000  5.405662E+0000
 -3.348105E-0001 -3.341134E-0001
  3.934253E+0000 -3.922959E+0000
  5.376390E+0000  3.732487E+0000
  3.371226E+0000  3.338440E+0000
  1.256800E-0001  5.033087E+0000
 -1.609261E+0000  6.168614E-0001
  2.344433E+0000 -2.458049E+0000
  4.336548E-0001  1.903833E+0000
 -1.295280E-0001  4.781151E+0000
 -8.987561E-0001  1.985019E+0000
  1.771132E+0000 -2.409851E-0001
 -9.656352E-0001 -1.415332E+0000
  1.733627E+0000 -1.940668E+0000
  1.486784E-0001 -2.736667E+0000
  1.516798E+0000  5.161390E+0000
 -3.774289E-0001  4.349557E+0000
 -1.540498E+0000 -5.444823E-0001
 -1.223644E+0000  8.857169E-0001
  2.179796E+0000 -3.688732E+0000
  2.448494E+0000 -3.091776E+0000
  8.918489E-0001 -1.104178E+0000
 -1.123706E+0000  1.606827E+0000
 -1.970887E+0000 -1.990888E-0001
  1.794219E+0000 -3.236762E+0000
  3.989497E+0000 -1.578209E+0000
  5.306570E-0001 -1.319666E+0000
 -3.937510E+0000  1.330017E+0000
 -5.133176E+0000 -1.910838E-0001
  6.733304E-0001 -6.553552E+0000
  4.535186E-0001 -1.862363E+0000
  2.421649E-0001  2.335961E+0000
 -1.047317E-0001 -1.731674E+0000
 -1.873881E+0000 -2.097077E+0000
  5.414454E-0001  3.311652E+0000
  1.155965E+0000  1.925114E+0000
 -2.057574E+0000 -8.803441E-0001
 -2.839605E+0000 -4.704526E+0000
 -1.364145E+0000 -3.420732E+0000
  1.638600E+0000 -3.269477E+0000
  1.691721E+0000 -1.833563E+0000
  1.821589E+0000  3.778385E+0000
 -6.597287E-0001  3.865529E+0000
 -2.511432E+0000  1.487623E+0000
  2.532869E+0000 -2.114951E+0000
  2.455663E+0000 -3.024972E+0000
  4.602715E-0001  4.634615E+0000
 -8.012328E-0001  6.236556E+0000
 -3.014200E+0000  3.032883E+0000
 -4.836462E+0000  2.664909E+0000
  1.638617E+0000 -1.584973E-0001
 -7.185410E-0001 -9.073323E-0002
 -6.972423E-0001 -2.009122E+0000
  1.339018E+0000 -3.350016E+0000
  3.131957E+0000  3.017099E-0001
  7.342165E-0001  7.039671E-0001
 -3.163488E-0001  3.132209E-0001
 -1.349184E-0001 -2.561467E+0000
  5.896327E-0001 -2.631900E+0000
 -3.063923E-0001 -1.628114E+0000
  3.458239E+0000 -3.351416E+0000
  2.051885E+0000 -1.344314E+0000
  7.959523E-0001 -2.882125E+0000
 -2.911473E-0001  8.233304E-0001
 -4.530316E+0000 -4.483828E-0001
  4.135977E-0002 -5.580251E+0000
  1.794089E+0000 -1.597028E-0001
  6.185285E+0000 -2.530194E+0000
 -1.003353E+0000  5.425066E+0000
 -3.306934E+0000  4.937317E-0001
 -2.342407E-0001 -4.512836E+0000
  1.509377E+0000 -3.852032E+0000
  4.113784E+0000 -6.368045E-0001
  2.377357E+0000  2.274633E+0000
 -6.724199E-0001  4.067791E+0000
 -2.497990E+0000  1.323211E+0000
  5.310209E-0001 -4.006552E+0000
  1.613344E-0001  1.033917E-0002
 -1.686428E+0000  1.774025E+0000
 -3.031636E+0000 -8.539549E-0001
  3.727692E-0001 -1.457183E+0000
  6.774514E-0001 -3.823886E+0000
  2.956957E+0000 -1.109474E+0000
  2.338808E+0000  9.951954E-0001
  1.057705E+0000  4.300866E+0000
 -2.224640E+0000  3.160560E+0000
 -1.808451E+0000  1.013339E+0000
  1.764026E+0000 -1.357306E+0000
  4.734826E+0000  1.372178E+0000
  1.399868E+0000  4.111743E+0000
 -4.027991E+0000  4.130006E+0000
 -2.186414E+0000 -4.258804E+0000
  5.944945E-0001 -7.404237E+0000
  5.324017E+0000 -2.731088E+0000
  2.802602E+0000  1.765357E-0001
 -2.766023E+0000  3.219730E+0000
 -2.223963E+0000 -1.091850E+0000
 -2.130445E+0000 -4.509470E+0000
  4.023687E-0001 -7.187139E+0000
  3.236721E+0000 -2.812525E+0000
  4.092241E-0001  1.504824E+0000
 -8.059982E-0001  6.703505E-0002
  1.229934E-0001 -4.077383E+0000
 -1.554111E+0000 -3.613157E+0000
 -2.090034E-0001 -4.487317E+0000
 -1.215123E-0001  7.082958E-0001
 -2.485505E+0000  5.421718E-0001
 -4.199059E+0000 -1.836781E+0000
  2.335342E+0000 -2.453375E+0000
  2.059107E+0000 -1.291885E+0000
 -1.382090E+0000 -1.334655E+0000
 -4.182150E+0000  5.828684E-0001
 -3.188945E-0001 -3.312529E-0001
  8.605550E-0001 -7.070240E+0000
  4.236794E+0000 -2.744886E+0000
  2.398344E-0001  1.714860E+0000
 -4.570934E+0000 -9.520130E-0001
 -4.925215E+0000 -2.375054E+0000
  6.258902E-0001 -3.062047E+0000
  6.885122E+0000 -8.850838E-0001
  5.855345E+0000  3.385420E+0000
 -3.562128E-0001  4.982676E+0000
 -4.873601E+0000  5.098443E+0000
 -1.088408E+0000  2.612300E-0001
 -1.932070E-0002 -5.152821E-0001
  7.386002E-0001 -1.716300E+0000
 -2.817908E+0000  7.165846E-0001
 -1.369898E+0000  7.656020E-0001
 -1.406548E+0000  9.113804E-0001
 -5.686100E-0001 -6.238536E-0002
  1.056596E+0000 -1.475318E+0000
  9.144522E-0001  8.362145E-0001
  1.143047E+0000  3.847865E+0000
 -3.477426E+0000  2.076588E+0000
 -2.828667E+0000 -3.884570E+0000
 -3.648257E+0000  1.696159E+0000
 -1.953993E+0000 -1.477539E+0000
 -1.470981E+0000 -1.750095E+0000
  1.424354E+0000 -1.691224E+0000
  3.344530E+0000  4.381066E+0000
  1.212916E-0001 -8.747824E-0002
 -7.414919E-0001  1.305347E+0000
  8.417161E-0001 -2.770481E+0000
 -1.939547E+0000 -8.071055E-0001
  1.751794E+0000 -1.583293E+0000
  9.309538E-0001 -8.799894E-0001
  1.318606E+0000  1.017577E+0000
 -1.956732E+0000 -4.759183E-0001
 -1.744135E+0000  2.998293E-0001
  1.316479E-0001 -8.962206E-0001
 -1.371583E+0000 -1.907156E-0001
  1.247013E+0000 -1.765152E+0000
 -4.280621E-0001  9.977346E-0001
  1.997860E+0000 -9.606581E-0001
  1.570996E+0000  6.892812E-0001
 -6.186658E-0001  1.632047E+0000
  1.280586E+0000 -3.658146E-0001
 -7.623623E-0001  7.770891E-0003
  1.355214E+0000 -9.501579E-0001
  1.191888E+0000 -9.335514E-0001
  8.334175E-0001 -2.619825E+0000
 -3.333265E+0000  9.896178E-0001
 -1.109452E+0000 -2.601246E+0000
  3.018457E+0000 -1.828694E+0000
  4.268163E-0001  3.667618E+0000
 -2.115342E+0000  5.156155E+0000
 -4.854703E+0000  1.513965E-0001
 -1.032632E+0000 -5.080725E-0001
  2.099594E+0000 -4.490924E+0000
  5.899208E+0000  1.751249E+0000
 -1.080295E+0000  7.261952E+0000
 -3.895848E-0001  1.556432E+0000
 -3.204581E-0001 -3.345510E-0001
 -7.741988E-0001 -4.804455E+0000
 -6.688663E-0001 -1.977569E+0000
 -2.206182E+0000 -1.585912E+0000
 -2.078360E+0000 -4.461442E+0000
 -4.646977E-0001 -3.331545E+0000
  3.365509E+0000 -2.894029E+0000
  1.271954E+0000  1.848941E+0000
  7.512651E-0002  4.083373E-0001
 -1.574194E+0000  2.059570E+0000
  1.108602E+0000 -3.501527E+0000
  1.699646E+0000 -6.446304E-0001
 -7.735357E-0001 -1.344800E+0000
  6.917693E-0002  2.026337E+0000
 -4.408538E+0000  1.265539E-0001
 -2.672212E+0000  5.028566E-0001
 -1.968882E+0000 -9.387088E-0001
  1.222565E+0000 -1.250793E+0000
  2.046627E+0000 -3.123733E+0000
  2.227717E-0001 -2.301002E+0000
  2.285165E+0000 -2.303249E+0000
 -3.358688E+0000  1.297394E+0000
 -3.502870E+0000 -3.998728E+0000
  1.755466E+0000 -8.025824E+0000
  3.687560E+0000 -9.649714E-0001
  2.723044E+0000  2.313958E+0000
 -3.491858E-0001  3.627536E-0002
 -9.039879E-0001  2.483975E-0001
  3.852718E-0001  2.634496E+0000
 -2.238812E+0000 -5.538634E-0001
 -1.785430E+0000 -1.191817E+0000
  1.319061E+0000 -2.195847E+0000
  3.529229E+0000 -2.537024E+0000
  1.758409E+0000  3.538721E+0000
 -9.998084E-0001  2.844731E+0000
 -5.575469E+0000 -3.035486E+0000
  4.017700E-0001 -1.691617E+0000
  3.047832E+0000 -2.601146E+0000
  4.254734E+0000 -5.527991E+0000
  4.822201E+0000  6.058262E+0000
 -1.653766E+0000  6.098090E+0000
 -1.993963E+0000 -1.790719E+0000
  9.517415E-0001 -1.799983E+0000
  2.310265E+0000 -4.420922E+0000
  3.973073E+0000  3.151691E+0000
 -3.937523E+0000 -2.386987E+0000
 -4.344434E+0000 -2.409469E+0000
  5.690748E+0000 -8.623252E+0000
  6.828914E+0000  2.109660E-0001
 -1.466207E+0000  5.508185E+0000
 -3.932062E+0000  1.431309E+0000
 -3.791940E+0000 -3.673652E+0000
 -5.034327E-0001 -7.765822E+0000
  3.115542E+0000  8.549217E-0001
  3.536229E+0000  1.767969E+0000
 -1.672352E-0001  4.689534E+0000
 -3.522602E+0000  5.119426E+0000
 -8.878522E-0001 -3.196680E+0000
  1.912778E+0000 -2.695145E+0000
  5.147301E-0001 -3.214788E-0001
  8.739302E-0001  7.045898E+0000
 -4.406223E+0000  3.534706E+0000
 -2.241948E+0000  3.767807E+0000
 -2.558875E+0000 -1.451094E+0000
  2.067472E+0000 -2.158878E-0001
  4.144923E+0000  1.598857E+0000
 -2.658434E+0000  5.976547E+0000
 -6.732980E-0001  2.995364E+0000
  1.093639E+0000  6.735899E-0001
  7.807160E-0001 -1.918081E+0000
  2.086243E+0000 -1.335842E+0000
  1.401499E+0000 -2.094626E-0001
 -1.890696E+0000 -7.522289E-0001
  1.241942E+0000 -3.410690E+0000
  7.653305E-0001  1.607210E+0000
 -1.608217E+0000 -6.531724E-0001
 -1.200966E+0000 -1.953306E+0000
  4.444133E+0000 -5.135333E-0001
  2.265738E+0000  1.578946E-0001
  1.662818E+0000  3.750596E+0000
 -9.169482E-0001  3.289824E+0000
 -7.133228E+0000  2.723515E+0000
 -1.327069E+0000 -4.899884E+0000
  4.888658E+0000 -4.763054E+0000
  1.055353E+0000  1.301031E+0000
 -2.595669E+0000  2.846323E+0000
 -4.507990E+0000 -6.474757E-0001
 -7.477504E-0001 -2.089717E+0000
  3.377988E+0000 -4.315537E+0000
  1.560509E-0001  1.825130E+0000
 -1.537348E+0000  6.199144E+0000
 -2.693639E+0000 -3.593154E+0000
 -1.371793E+0000 -3.898128E+0000
  3.725338E+0000 -2.861198E+0000
  2.555466E+0000  1.998496E+0000
 -3.892056E-0001  7.982504E+0000
 -3.387367E+0000  3.589616E+0000
 -3.988581E+0000 -3.499691E+0000
 -3.061778E-0001 -4.239820E+0000
  5.078576E+0000 -2.069963E+0000
  3.525971E+0000  3.027573E+0000
  6.745220E-0001  6.869186E+0000
 -6.444550E+0000  3.810902E+0000
 -4.297062E+0000 -2.758317E+0000
  1.563137E+0000 -6.848069E+0000
  6.003147E+0000 -7.561995E+0000
  5.518988E+0000  3.446903E+0000
 -3.262331E+0000  1.013628E+0001
 -9.890015E+0000  2.900982E+0000
 -7.328233E+0000 -2.893788E+0000
  2.328539E+0000 -9.101504E+0000
  6.464924E+0000 -2.247738E+0000
  4.203491E+0000  5.831829E+0000
 -3.631017E+0000  9.266765E+0000
 -6.465715E+0000  3.221444E+0000
 -1.025489E+0000 -3.948254E+0000
 -7.784439E-0001 -4.938499E+0000
  1.918789E+0000 -2.836766E+0000
  1.326045E+0000  3.751713E+0000
 -8.635196E-0002  1.345127E+0000
 -2.585908E+0000  7.405579E-0001
 -1.407163E+0000 -3.120255E+0000
  6.392875E-0001 -5.588029E+0000
  2.856357E+0000 -1.079447E+0000
 -1.980357E+0000  1.680380E+0000
  3.608535E-0001 -3.036247E+0000
  2.258220E+0000 -3.729062E+0000
  2.139016E+0000 -2.764223E+0000
 -2.592088E-0001  1.350808E+0000
 -1.140040E+0000 -3.880943E+0000
 -2.079978E+0000 -1.721525E+0000
 -1.665776E-0001 -3.106842E+0000
 -1.144509E+0000 -4.539265E-0001
  1.799817E+0000 -1.640004E+0000
  1.602629E+0000  2.898263E+0000
  2.588944E+0000 -7.672601E-0001
  1.235155E+0000  3.023509E+0000
 -1.267465E+0000 -6.037245E-0001
 -3.499233E+0000 -1.294048E+0000
 -1.887143E+0000 -1.079637E+0000
 -6.920157E-0001 -3.495807E+0000
  3.914311E+0000  1.608251E+0000
  1.922474E+0000  3.258940E+0000
 -1.627938E+0000  6.686139E+0000
 -4.850273E+0000  1.928875E+0000
 -7.312469E-0001 -4.709342E+0000
  9.999485E-0001 -4.170126E+0000
  5.514892E-0001  1.332352E+0000
 -1.024265E+0000 -1.493245E+0000
 -2.006519E+0000  2.763578E+0000
  1.667578E+0000  5.499534E+0000
  3.207557E+0000 -5.490110E+0000
  4.458511E+0000  2.515117E+0000
  7.177346E-0001  4.326549E+0000
 -4.758152E+0000  4.084738E+0000
 -3.195979E+0000 -6.681063E+0000
 -6.554531E-0001 -6.640514E+0000
  5.163972E+0000  2.696207E+0000
  2.700287E+0000  2.077954E+0000
 -2.216651E+0000  1.033388E+0001
 -4.588895E+0000  1.395853E+0000
 -4.354667E+0000 -3.946047E+0000
  1.797272E+0000 -1.166867E+0000
  1.468402E+0000  6.759258E-0001
 -2.524499E+0000  4.714315E+0000
 -1.029292E+0000  2.550232E+0000
 -3.184842E+0000 -1.405636E+0000
  2.166850E+0000 -4.774686E+0000
  4.350228E+0000 -2.733070E+0000
  4.061571E+0000 -2.177154E+0000
  5.727718E-0001  8.320825E-0002
 -4.591096E+0000  2.425478E+0000
 -5.380441E+0000 -1.317468E+0000
  2.355030E+0000 -2.677989E+0000
  7.437806E+0000 -3.250207E+0000
  4.448554E+0000  2.429450E+0000
 -1.221893E+0000  6.019823E+0000
 -1.891370E+0000  3.727245E+0000
 -1.327856E+0000  3.318090E+0000
  3.472092E+0000 -2.864593E+0000
  2.459191E+0000  2.434840E+0000
 -2.027230E-0001  1.334578E+0000
 -7.774948E-0001  3.556858E-0003
 -4.845857E-0001 -1.958390E+0000
 -1.805469E+0000 -3.167834E+0000
  1.671000E+0000 -2.266470E+0000
  1.130307E+0000 -3.599023E-0001
  3.266623E+0000  2.129223E+0000
 -4.882179E-0001  5.886892E+0000
 -2.680446E+0000  2.637734E+0000
 -2.428777E+0000  5.182225E+0000
 -4.832519E-0001 -2.003933E+0000
  2.612581E+0000 -3.418520E+0000
  2.763598E+0000 -4.222665E-0001
 -1.415226E+0000  1.315566E+0000
 -2.176783E+0000  3.656436E+0000
 -2.564380E+0000 -9.308936E-0001
  4.284480E+0000 -5.046063E+0000
  4.102311E+0000  4.466242E-0001
  8.588470E-0001  4.991898E+0000
 -2.432195E+0000  4.632199E+0000
 -3.048870E+0000  1.981453E+0000
 -2.388656E+0000 -5.510290E+0000
  2.777432E+0000 -1.278870E+0000
  2.114952E+0000  1.089457E+0000
  2.579227E+0000  1.880158E+0000
 -4.554798E+0000  6.673416E-0001
 -3.702802E+0000 -4.176197E+0000
 -4.131824E-0001 -3.913504E+0000
  6.005921E-0001 -5.129653E+0000
  2.616187E+0000 -4.725112E+0000
 -1.367950E-0001 -1.096722E+0000
 -7.789932E-0002  2.276143E+0000
 -1.271696E+0000 -2.703530E+0000
  1.444439E+0000  4.617163E-0001
  4.976707E-0001 -7.076977E-0001
  2.165483E+0000 -5.354374E+0000
 -2.861036E+0000 -7.514929E-0001
 -1.401771E+0000 -1.213786E+0000
  8.617297E-0001 -1.431023E+0000
  3.854154E-0001  2.980152E+0000
 -1.743075E+0000  2.717492E+0000
 -3.885438E+0000  1.419274E+0000
 -2.159039E-0001  1.619643E+0000
 -1.308952E+0000 -2.164289E+0000
  2.244442E+0000  1.047463E+0000
  1.236199E+0000  5.284685E-0001
 -1.335185E+0000 -5.881534E-0001
  2.025762E+0000  1.692540E+0000
 -2.645370E+0000 -3.861693E+0000
 -1.693176E+0000 -1.206739E+0000
  3.240295E+0000 -2.888391E+0000
  2.189425E+0000 -3.465351E-0001
  1.009216E+0000  1.431469E+0000
 -3.808508E+0000  4.304835E+0000
 -2.022370E+0000 -2.849222E+0000
  2.950565E+0000 -1.763990E+0000
  2.469382E+0000  5.792153E+0000
 -4.019717E+0000  6.343025E+0000
 -7.176212E+0000  4.817740E+0000
 -5.438875E+0000 -1.250144E+0000
  3.716973E-0001 -4.579996E+0000
  2.350178E+0000 -2.675552E+0000
  3.870356E+0000  2.803978E-0001
 -3.585133E+0000  4.554548E+0000
 -3.008387E+0000  3.138022E+0000
 -1.309976E+0000 -5.472892E+0000
  3.182353E+0000 -4.627193E+0000
  3.206689E+0000 -5.489933E-0001
  1.224428E+0000  3.516812E+0000
 -1.335783E+0000  3.674341E+0000
  1.522095E+0000 -2.029126E+0000
  2.865914E+0000 -8.305207E-0001
 -7.893478E-0001 -1.099303E+0000
 -7.777666E-0002  1.318498E-0001
 -1.411885E+0000  6.347411E-0001
 -1.131638E+0000 -1.698411E+0000
  8.503697E-0001  8.155252E-0001
  2.020314E+0000 -9.699046E-0001
 -3.012868E-0001  3.621757E+0000
 -2.151280E-0002  3.881910E-0001
 -4.012522E+0000 -3.411675E+0000
  2.746015E+0000 -8.532389E-0001
  1.899235E+0000 -8.828482E-0001
  1.660294E-0001  2.753020E+0000
 -3.172301E+0000  3.173140E+0000
 -2.262852E+0000 -8.525550E-0002
 -1.434642E-0001 -5.055896E+0000
  2.121374E+0000  1.363718E+0000
  4.120434E+0000  4.634677E+0000
 -5.893017E+0000  2.713220E+0000
 -8.845391E-0001  8.765375E-0001
  2.349422E+0000 -3.610986E+0000
  4.931022E+0000 -5.147100E-0002
  2.044735E+0000  1.599187E+0000
  3.761171E-0001  1.791394E-0001
 -3.703388E+0000 -2.147451E+0000
  2.648792E+0000 -3.540892E-0001
  3.537713E+0000  1.319579E+0000
  2.307132E-0001  2.587763E+0000
 -2.560180E+0000  4.865419E+0000
 -1.609021E+0000  8.956232E-0001
 -1.041528E+0000 -4.356275E+0000
  4.330341E+0000 -2.673833E+0000
  7.259590E+0000  3.996511E-0001
 -2.120066E+0000  3.882347E+0000
 -1.523081E+0000  2.807545E+0000
 -4.851822E+0000 -3.754274E-0001
  2.690031E-0001 -4.123719E+0000
  3.797343E+0000 -6.271744E+0000
  6.795777E-0001 -2.266225E-0001
  2.873001E+0000  1.881834E+0000
 -1.566095E+0000 -2.572924E+0000
  1.770436E+0000  3.357850E+0000
  4.675678E+0000  2.147213E+0000
  3.396324E+0000 -1.706880E+0000
  6.873362E-0001  6.033736E+0000
 -7.930107E-0001 -9.169349E-0002
 -2.408795E+0000 -1.859194E-0001
 -1.875200E+0000 -1.046880E+0000
 -1.609895E-0002 -4.820074E+0000
  1.777099E+0000 -4.012011E+0000
 -5.974907E-0001  1.000182E-0001
 -1.125842E+0000  1.793357E+0000
 -3.719272E+0000  5.911602E-0002
  7.944265E-0001  6.963716E-0001
  4.786628E+0000  3.811264E-0001
 -3.865463E-0002 -2.392042E+0000
 -5.011738E-0001 -2.289578E+0000
 -6.358862E-0001 -3.148712E+0000
  3.539511E-0001  1.468979E+0000
  1.513567E+0000 -1.229525E+0000
  1.393200E+0000 -3.013273E-0001
  1.284985E+0000 -5.091378E+0000
  5.170335E-0001 -3.785997E+0000
 -3.945243E-0001 -2.319894E+0000
 -7.447559E-0001 -6.426173E-0002
  1.244935E+0000  6.446939E-0001
 -2.538479E+0000 -2.923252E+0000
 -3.561012E+0000 -6.837136E-0001
  1.569096E+0000 -2.858554E+0000
 -4.731462E-0001 -3.052966E+0000
  5.851735E+0000 -7.531037E-0001
  2.382762E+0000  1.535483E+0000
 -1.113255E+0000  5.436368E+0000
 -2.472696E+0000  6.986920E-0001
 -1.774483E+0000 -1.776533E+0000
  8.735641E-0003 -4.052125E+0000
  1.751342E+0000 -2.882855E+0000
  2.547776E+0000  2.415318E+0000
  2.868985E+0000 -1.809553E+0000
 -3.079972E+0000  3.867653E+0000
  6.406070E-0001 -9.787973E-0001
 -1.093399E+0000 -2.348515E+0000
  1.778428E+0000 -1.131965E+0000
  7.361340E-0001  9.877177E-0003
 -5.136173E-0001  2.765326E+0000
 -1.478661E+0000 -2.619067E+0000
  2.037970E-0001 -2.969692E-0001
 -8.541736E-0001 -2.914509E-0001
 -1.676558E+0000 -2.689434E+0000
  1.910725E+0000 -3.740325E+0000
  1.802858E+0000  1.752961E+0000
  3.710155E+0000  3.359321E+0000
 -3.895047E+0000  1.716245E+0000
 -1.993513E+0000 -1.000096E+0000
  1.413792E+0000 -2.064145E-0001
  2.312732E+0000 -1.815564E+0000
  3.476813E+0000 -2.756200E+0000
  5.019044E+0000  9.058907E-0001
 -3.918542E-0001  4.007076E+0000
 -1.975180E+0000  4.250268E+0000
 -2.904339E-0001 -1.966837E+0000
 -1.904835E-0001 -2.132533E+0000
  7.082053E-0001  2.680760E+0000
  3.444063E+0000  1.155104E+0000
  7.761196E-0001  2.633405E+0000
 -3.321502E+0000  6.457544E-0001
  6.085634E-0001 -4.149582E+0000
  3.022913E+0000  2.118469E+0000
 -3.074157E-0001 -7.715795E-0001
 -4.737549E+0000  9.626530E-0001
 -2.649777E-0001 -5.628536E-0001
  8.464876E-0001 -2.909097E+0000
 -2.097884E-0001 -1.928855E+0000
 -2.253678E+0000 -2.828919E+0000
  3.858889E-0001 -2.530188E+0000
  8.878819E-0001 -4.208153E+0000
  5.798863E+0000  5.231802E+0000
 -1.497840E+0000  1.620549E+0000
 -2.298437E+0000  8.762720E-0001
  3.978409E+0000 -1.788522E+0000
  5.314057E-0001 -1.218132E+0000
 -2.056181E+0000 -2.618586E-0001
  1.501246E+0000  2.249488E+0000
  1.493057E+0000  2.899114E+0000
 -1.061305E+0000 -2.820412E+0000
 -2.686770E+0000  3.535164E+0000
 -1.231236E+0000 -5.053739E+0000
  2.987785E+0000 -5.096434E+0000
  1.797107E-0002 -2.290633E+0000
  1.855146E+0000  1.486748E+0000
 -5.164410E-0001  2.246834E+0000
 -1.036020E+0000  9.157854E-0001
 -1.826611E+0000 -7.011605E-0001
  2.033329E+0000 -6.430865E+0000
  3.804452E+0000 -3.443457E+0000
  5.469136E+0000  4.960520E+0000
  1.084314E+0000  6.492239E+0000
  2.728617E+0000  2.618175E+0000
  1.268902E+0000  1.526982E+0000
 -2.276498E+0000  1.911691E+0000
 -3.631874E+0000  1.882044E-0001
 -2.572264E+0000 -1.025080E+0000
  3.866690E+0000 -3.985073E+0000
  3.425918E+0000 -4.610499E+0000
  1.368328E-0001 -2.489026E-0001
 -2.809979E+0000  1.392739E+0000
 -3.328432E+0000  5.022343E+0000
 -2.050521E+0000  1.314639E-0002
  1.938156E+0000 -1.922798E+0000
  6.052441E-0001 -1.420512E+0000
 -4.229760E+0000  3.359332E+0000
 -6.438417E+0000 -1.094580E+0000
 -1.929870E+0000 -3.015625E-0001
  4.626436E-0001 -1.326807E+0000
  1.422632E+0000 -1.188710E+0000
 -2.370683E-0001  2.672468E+0000
 -1.865974E-0001  1.245768E+0000
  6.872368E-0001  1.985619E-0001
  6.383581E-0001 -1.811469E+0000
  3.378315E-0001 -4.281019E+0000
  3.077527E+0000 -2.151553E+0000
  1.384631E+0000  4.603575E+0000
  1.727081E+0000  5.814637E-0001
 -2.573125E+0000  1.594814E+0000
 -2.523038E+0000  2.717260E+0000
  4.359523E-0001  1.538342E+0000
  4.003600E-0001  2.036050E+0000
  2.751915E-0001  4.603978E+0000
  3.586636E-0001  5.496115E+0000
 -1.119628E+0000  3.209143E+0000
  1.730338E-0001 -8.996384E-0001
  3.183042E+0000 -1.547923E+0000
  4.534692E-0001 -4.726420E-0002
 -1.123851E+0000 -2.464326E+0000
 -2.236578E+0000  1.929462E+0000
 -5.365288E+0000  3.846595E+0000
 -3.050840E+0000 -2.902137E-0001
  1.965859E+0000 -7.729284E-0001
 -5.231064E-0001 -2.025035E+0000
 -1.731180E+0000  1.392458E+0000
  3.080918E+0000  1.402513E+0000
  3.610898E-0001 -1.324717E+0000
  1.431358E+0000 -7.022842E-0001
 -1.848083E+0000  2.110852E+0000
 -1.924017E+0000  5.000136E+0000
 -3.193698E+0000  1.761101E-0001
  1.311919E+0000  6.309350E-0001
  6.846504E-0001  1.296450E+0000
  1.186018E+0000  2.814748E+0000
  7.704372E-0001  2.724254E+0000
 -4.887551E+0000 -1.692339E-0001
 -1.945693E+0000 -8.054607E-0001
 -1.538768E+0000 -4.480016E+0000
 -1.660698E-0001 -5.868056E+0000
  2.977241E+0000 -3.230704E+0000
  2.655251E+0000  4.979184E-0001
  2.053485E+0000  2.804675E+0000
  7.602960E-0001  3.211556E-0001
  2.361298E-0001 -2.376457E+0000
  3.397852E+0000 -7.941245E-0001
 -1.830698E+0000  3.352651E+0000
 -9.345230E-0001  3.413148E+0000
 -2.057076E+0000 -5.082653E-0002
  2.806352E-0001 -1.532768E+0000
  1.190828E+0000 -1.300718E+0000
  2.514991E+0000 -3.994253E-0001
  3.505053E+0000 -7.361365E-0001
  3.312396E-0001  1.753931E+0000
 -7.956816E-0001 -1.151520E+0000
  1.800006E-0001 -3.764963E+0000
  4.279683E+0000 -2.180645E-0001
  4.466644E-0001  1.920982E+0000
 -2.514691E+0000  3.321440E+0000
 -3.615084E+0000  1.988081E+0000
  8.986332E-0001 -3.910884E+0000
  1.531823E+0000 -5.494845E+0000
  2.266983E+0000  8.544818E-0001
 -4.758152E-0001 -1.850572E+0000
 -6.082991E-0001 -4.037441E-0001
 -6.814257E-0001 -1.563034E+0000
  2.341804E-0001 -4.066316E-0001
  2.262059E+0000 -2.343099E+0000
 -8.208803E-0001  5.163085E+0000
 -3.770164E+0000  1.998740E+0000
 -2.078542E-0001 -2.958847E-0001
  4.400402E+0000 -2.537497E+0000
  5.614854E+0000 -2.141729E+0000
 -1.680063E+0000  1.960508E+0000
 -3.642688E+0000  1.781616E+0000
 -1.316479E+0000  1.030479E-0001
  1.950647E+0000 -9.227459E-0001
  3.078976E+0000  8.196847E-0001
  1.838689E+0000 -1.944690E-0001
  3.345834E+0000  2.872028E+0000
 -2.112528E+0000  4.641090E+0000
 -1.897810E+0000  2.250936E+0000
 -3.557374E+0000  3.064578E-0001
  2.862080E-0001 -3.295258E+0000
  2.146181E+0000 -2.754792E+0000
  9.047660E-0001 -4.259489E-0001
 -2.937523E+0000  3.128122E+0000
 -2.764513E+0000 -5.704403E-0001
 -9.377190E-0001 -3.444501E+0000
  1.665269E+0000 -7.745290E+0000
  3.298172E+0000  6.357703E-0001
 -3.312020E+0000  1.230498E+0000
 -2.475884E+0000  1.377357E+0000
  3.882766E-0001 -7.450772E-0001
  3.579565E+0000  1.349346E-0001
  1.133359E+0000  3.601174E+0000
 -4.235347E+0000  3.664268E+0000
 -4.447814E-0001 -1.469824E+0000
 -1.875965E+0000 -3.977497E+0000
  5.422294E-0001 -2.268109E-0001
  7.536202E-0001 -1.057243E+0000
  1.629621E-0001  3.571272E+0000
 -2.113951E+0000  3.543767E+0000
 -9.414012E-0001 -8.016325E-0001
 -1.055309E+0000 -1.432233E+0000
  2.560572E+0000 -1.565963E+0000
 -3.305937E-0001  1.985848E+0000
  8.395274E-0001  4.036594E+0000
 -1.342062E+0000  1.865332E+0000
  2.062543E+0000  2.325558E-0001
  1.205576E+0000 -3.328702E-0001
  1.773960E+0000  7.589443E-0001
 -8.877189E-0001  1.268280E+0000
 -2.734107E-0001 -4.299180E-0001
 -3.502455E+0000  2.127020E+0000
 -2.667532E-0001  7.119485E-0001
 -1.621312E+0000 -2.043210E-0001
 -7.925796E-0001 -3.036193E+0000
  5.358456E+0000  2.351274E+0000
 -5.015568E-0001 -1.048786E-0001
 -1.983527E+0000  4.915424E-0001
 -2.008202E+0000  2.861478E-0001
  1.169913E+0000 -4.271636E+0000
  2.752282E+0000  1.241504E+0000
 -4.695649E-0001  1.148127E+0000
  1.513311E+0000  2.898878E+0000
  5.618479E-0002  1.960528E+0000
  1.575234E+0000  3.352870E+0000
  1.772193E+0000  1.679213E+0000
 -2.697846E+0000  4.497325E+0000
 -3.099825E+0000  1.451971E+0000
 -1.345004E+0000 -2.169802E+0000
  3.121892E+0000 -2.003022E+0000
  1.746861E+0000 -2.051419E+0000
 -4.203406E-0001 -9.167675E-0001
  2.990333E+0000  1.439237E+0000
  8.964981E-0001 -1.305905E+0000
 -7.882483E-0001 -1.353454E+0000
  2.507260E+0000 -1.609029E+0000
  1.371925E+0000  2.259667E-0002
 -1.233537E+0000 -2.691675E+0000
  1.172480E+0000 -3.436180E+0000
  1.760038E+0000  9.324402E-0001
  7.905882E-0001  2.040484E-0001
 -2.495563E+0000  1.492964E+0000
 -3.613923E+0000 -5.113165E-0001
 -2.497775E+0000 -5.955804E-0001
  1.867156E+0000 -2.348479E+0000
  3.184281E+0000 -1.326594E+0000
 -1.981643E+0000  2.114839E+0000
 -2.113702E+0000  2.594855E+0000
 -1.798355E+0000  1.252188E+0000
 -1.090479E-0001 -6.724453E-0001
  3.355759E+0000 -1.166737E+0000
  2.707852E+0000  2.024640E+0000
  3.028971E-0001 -4.332445E-0001
 -2.293342E+0000 -2.644151E+0000
  1.813222E-0001  1.867640E+0000
 -2.691583E-0001  2.233667E+0000
  5.338492E-0001  2.728021E+0000
  1.478789E+0000  1.332257E+0000
  1.371400E-0001  2.259526E-0001
 -2.025251E+0000  2.769415E+0000
 -1.162413E+0000  9.096402E-0001
  3.123444E-0001 -4.914750E-0001
  1.024865E+0000  1.062444E+0000
 -8.371926E-0001 -1.790770E-0001
  2.250727E+0000 -5.044248E-0001
 -1.044494E+0000  2.697815E+0000
 -3.017125E+0000  4.088659E+0000
 -1.036572E+0000 -2.608406E+0000
  2.668025E+0000 -4.297632E+0000
  2.358394E+0000  1.556332E+0000
 -1.811095E-0001 -1.910938E-0001
 -1.409013E+0000  1.280641E+0000
 -1.676029E+0000 -3.365948E+0000
 -1.666283E+0000 -1.513718E+0000
  5.984523E+0000 -4.714934E+0000
  6.089720E+0000  1.220019E+0000
 -9.655440E-0001  5.034127E+0000
 -1.289544E+0000  2.979915E+0000
 -3.118181E+0000  2.816387E+0000
  2.585951E+0000 -7.269369E-0001
  2.462793E+0000 -2.586385E+0000
  1.463561E+0000  2.009398E+0000
  3.926479E-0001  4.449579E+0000
 -4.411785E-0001  1.701938E+0000
 -1.624417E+0000  3.111067E+0000
 -2.855309E-0001  4.493389E+0000
 -2.702328E+0000 -1.879281E+0000
 -2.645967E+0000 -3.193563E+0000
 -1.193204E+0000 -2.079981E+0000
 -2.497902E+0000 -3.723302E+0000
 -2.397058E+0000 -5.576372E+0000
  2.610004E+0000 -3.182659E+0000
  1.983166E+0000  7.240989E-0001
 -1.938166E+0000  4.326933E-0001
 -1.053618E+0000 -5.244740E-0001
 -1.377543E+0000 -1.558691E+0000
 -1.163116E+0000 -2.208757E+0000
  3.875267E-0001 -4.813980E+0000
 -2.566556E-0002  2.921199E+0000
 -1.246618E+0000  3.108415E+0000
 -1.841117E+0000  2.723388E+0000
 -5.675936E-0001  4.177430E-0001
  3.768344E+0000 -1.825430E+0000
  4.804893E-0001  3.114051E-0001
 -1.276315E+0000  1.433323E+0000
 -2.727970E+0000 -1.765845E+0000
 -7.202854E-0001 -1.059349E+0000
 -3.519585E-0001 -4.283784E+0000
  2.707812E+0000  4.162564E-0001
  2.420169E+0000 -1.980495E+0000
 -7.233561E-0002  4.708292E+0000
 -2.828432E+0000  5.709537E+0000
 -4.507079E+0000 -9.028839E-0002
 -2.498718E+0000 -3.867756E+0000
  2.165741E-0001 -3.417730E+0000
  7.810118E+0000 -2.710457E+0000
  2.784565E+0000  2.779073E+0000
 -4.737504E+0000  1.952953E+0000
 -1.395277E+0000  1.464750E+0000
 -1.917962E-0001 -2.084172E+0000
  4.005645E+0000  2.996963E+0000
  8.117417E-0001  6.979263E-0001
  1.308130E+0000  3.769358E+0000
 -3.335877E+0000 -3.594315E-0001
 -2.413347E+0000 -5.908622E+0000
  1.480443E+0000 -2.660803E+0000
  5.676574E+0000 -4.824463E-0001
  1.689707E+0000 -1.195213E-0001
 -3.359646E+0000  2.047735E+0000
 -2.152570E+0000 -9.302408E-0002
 -6.178691E+0000 -2.085015E+0000
  4.065485E+0000 -6.062487E+0000
  5.765734E+0000 -1.906624E+0000
  4.615018E-0001  8.348836E+0000
 -4.043442E+0000  4.975228E+0000
 -4.438446E+0000  2.353024E+0000
 -1.595338E+0000 -5.189321E+0000
  1.593816E+0000 -5.384694E+0000
  5.487026E+0000 -1.615255E+0000
  7.853949E-0001 -3.682409E-0001
 -2.890011E+0000  7.143494E+0000
 -6.185935E+0000 -8.719015E-0001
 -3.044593E+0000 -2.097413E+0000
  1.905941E+0000 -2.000594E+0000
  3.559779E+0000 -4.413318E-0001
  3.235334E-0001  3.268531E+0000
 -2.471094E+0000  3.671634E-0001
 -5.253546E+0000 -9.627273E-0001
  1.477700E+0000 -7.952214E+0000
  4.342234E+0000 -4.485406E+0000
  5.923944E+0000  2.809053E+0000
  1.967851E-0001  5.377133E+0000
 -3.798273E+0000  4.046603E+0000
 -2.251613E+0000 -3.829678E+0000
  3.046311E+0000 -9.917519E+0000
  7.928134E+0000 -3.732976E+0000
  8.022187E-0001  3.563133E+0000
 -3.995331E+0000  2.538448E+0000
 -4.768894E+0000 -5.061403E+0000
  3.203517E+0000 -1.008637E+0001
  4.425120E+0000 -1.258139E+0000
  2.705590E+0000  1.429961E+0000
 -3.637055E+0000  3.374494E+0000
 -6.781900E+0000 -9.471813E-0001
 -1.317335E+0000 -3.826896E+0000
  5.876256E+0000 -1.074410E+0000
  4.260583E+0000  1.178246E+0000
 -3.746537E+0000  4.703948E+0000
 -3.778548E+0000  1.975314E+0000
 -2.887268E+0000  4.172802E-0001
  1.340621E+0000 -4.067538E+0000
 -9.993038E-0001  2.442799E+0000
  9.866175E-0001  1.067034E-0001
  1.017792E+0000  4.191051E+0000
  2.947320E-0001  2.415702E+0000
 -4.444715E+0000  2.730749E+0000
 -1.377208E+0000 -5.926516E+0000
  1.637782E+0000 -5.886226E+0000
  3.722868E+0000 -8.412677E-0001
  2.046750E-0001  4.959735E+0000
 -1.259846E+0000 -6.242233E-0001
 -4.456721E+0000  2.017827E+0000
 -1.252019E+0000 -4.969197E+0000
  1.210533E+0000 -6.445712E+0000
  5.652922E+0000 -2.686418E-0001
 -1.037253E+0000  4.695376E+0000
 -5.142356E+0000  1.209668E+0000
 -1.989663E+0000  2.958735E-0001
  4.280713E-0001 -3.349428E+0000
  2.915944E+0000 -4.612052E+0000
  2.641470E+0000 -2.734845E-0001
 -6.109228E-0001  1.311441E+0000
 -2.000741E-0001  1.233897E+0000
 -8.614852E-0001 -4.220058E+0000
  4.349529E+0000 -4.555266E+0000
 -4.328348E-0001  2.374000E+0000
  1.297222E-0001  4.041109E+0000
 -5.654500E+0000  3.034383E+0000
 -5.379486E-0001 -2.365161E+0000
  2.744768E-0001 -4.235589E+0000
  2.030475E+0000 -3.569585E+0000
 -2.360949E-0001 -3.926458E+0000
 -3.828247E+0000  1.283549E+0000
 -6.131957E+0000 -3.689269E+0000
 -1.364844E+0000 -4.470222E+0000
  2.890942E+0000 -5.783925E+0000
  5.835700E+0000  1.455141E+0000
 -9.463511E-0001  2.519741E+0000
 -4.025076E+0000  4.543805E+0000
 -1.443025E+0000 -4.458126E-0001
  1.027684E+0000 -1.195560E+0000
  1.739280E+0000 -1.082884E+0000
  3.070096E+0000 -6.308046E-0003
 -3.063469E+0000  8.255743E+0000
 -3.962356E+0000  1.427924E+0000
 -3.892423E+0000  5.009728E-0001
  1.617163E+0000 -5.281208E+0000
  4.176887E+0000 -4.275913E+0000
  1.265006E+0000  3.151905E+0000
 -7.760619E-0002  5.109765E+0000
 -6.756315E-0001  6.142013E+0000
 -7.368253E-0001  9.816798E-0001
 -1.056982E+0000 -5.355453E+0000
  1.162923E+0000  1.656811E+0000
 -5.886138E-0001  1.248409E+0000
  1.043447E+0000  1.808064E+0000
 -7.348830E-0002  1.357865E+0000
  3.085711E+0000  2.550965E+0000
 -3.648396E-0001  6.168699E+0000
 -4.354081E+0000  2.872277E+0000
 -2.883934E+0000 -4.250595E+0000
  1.078409E+0000 -6.558857E+0000
  1.881145E+0000 -4.131550E+0000
  9.814818E-0001  4.886089E-0001
 -3.976731E+0000  1.891921E+0000
 -3.646835E+0000  4.074238E-0001
  1.696287E+0000 -6.783885E+0000
 -2.783327E+0000 -5.340837E+0000
  3.154924E+0000 -4.590941E+0000
  2.261152E+0000  2.224918E+0000
 -2.724705E+0000  1.589800E+0000
 -8.015194E-0001 -2.133678E+0000
 -6.582418E-0001 -1.751296E+0000
  3.321144E+0000 -2.010509E+0000
  2.217625E+0000  1.909836E+0000
  3.087499E+0000  3.257666E+0000
 -5.148387E-0001  2.269624E+0000
 -5.489108E-0001  1.621856E+0000
 -1.571461E+0000  3.622713E+0000
  4.591561E-0001  4.450341E-0001
  1.572616E+0000  6.900216E+0000
 -3.640582E+0000  5.599877E-0001
 -3.801168E-0001 -4.091306E-0001
  2.467991E+0000 -4.734061E+0000
  4.341015E+0000 -4.239970E+0000
  1.295804E+0000  4.964560E+0000
 -2.583803E+0000  4.373011E+0000
 -4.723321E+0000  1.519476E+0000
  3.075748E+0000 -4.954045E+0000
  8.612007E+0000 -3.072468E+0000
  4.685472E+0000  5.558551E+0000
  2.598718E+0000  1.165146E+0001
 -6.019185E+0000  9.693594E+0000
 -4.857152E+0000  4.969467E+0000
 -1.775402E+0000 -1.381084E+0000
  4.332710E+0000 -7.646494E-0001
  5.374420E+0000  2.462728E+0000
 -1.040377E+0000  7.191463E+0000
 -3.568969E+0000  5.869693E+0000
 -4.111608E+0000 -3.903930E+0000
  2.002799E+0000 -5.874317E+0000
  3.055995E+0000 -2.231609E+0000
  2.014748E+0000 -2.115806E+0000
 -9.642836E-0001  3.692677E+0000
 -6.157932E+0000  5.961416E+0000
 -4.544858E+0000 -3.467031E+0000
 -8.859944E-0002 -2.496144E+0000
  7.530069E-0001 -3.294777E+0000
  3.279096E+0000  4.569711E+0000
  1.152726E+0000  2.742309E+0000
 -1.269415E+0000  2.165836E+0000
 -2.540014E+0000  4.142425E+0000
 -2.966794E+0000  5.596976E-0001
  1.458864E+0000 -1.996629E+0000
  2.786315E+0000 -3.289392E+0000
  5.191900E-0002  4.224541E+0000
 -1.251613E+0000  4.778287E+0000
 -2.624242E+0000  5.770831E+0000
  1.035849E+0000  3.150462E-0001
  3.901347E-0001 -1.035349E+0000
  1.163884E+0000 -1.286145E+0000
 -2.072868E+0000  5.833924E-0001
 -2.192678E+0000 -4.009031E+0000
  2.775606E+0000 -4.298598E-0001
  3.823383E+0000  7.212183E-0001
  1.353639E+0000  1.947228E+0000
  5.511281E-0001  3.143771E+0000
  2.151308E+0000 -3.102458E+0000
  1.630438E-0001 -1.495187E+0000
  5.964319E+0000  4.802004E-0001
  1.475198E+0000  4.754945E+0000
 -1.978519E+0000  4.295630E+0000
 -5.185483E+0000  5.139776E+0000
 -2.205225E+0000 -1.347861E+0000
  5.941673E-0001 -5.873494E+0000
 -7.201663E-0001 -3.082228E+0000
  1.789760E+0000  2.871890E+0000
  3.094661E+0000  3.723875E+0000
  3.805671E+0000  6.829892E+0000
 -3.010056E+0000  4.679714E+0000
 -6.461998E+0000 -1.463524E+0000
 -5.794770E+0000 -3.944730E+0000
  2.020114E-0001 -4.278334E+0000
  6.536786E+0000 -8.634227E+0000
  6.499271E-0001 -9.721035E-0001
 -6.192450E+0000  4.957403E+0000
 -5.586206E+0000 -3.025360E+0000
  2.373388E-0001 -7.369113E+0000
  2.545393E+0000 -6.948978E+0000
  5.001603E+0000  2.718757E+0000
 -8.174917E-0001  6.277901E+0000
 -1.053193E+0000  3.440437E+0000
 -3.784213E+0000 -7.243928E-0001
  1.065292E+0000 -4.606863E+0000
  2.024859E+0000 -4.978232E+0000
  6.132142E+0000  6.257699E-0001
 -1.083303E+0000  3.167625E+0000
 -3.760334E+0000  3.918841E+0000
 -2.020340E+0000 -6.310071E-0002
  8.105866E-0001 -4.052567E+0000
  6.830300E+0000  4.148721E+0000
  3.545222E+0000  4.334190E+0000
  2.261735E+0000  4.229986E+0000
 -1.476071E+0000  4.182505E+0000
 -2.580431E+0000 -1.018104E+0000
  2.403386E+0000 -1.819764E+0000
  2.056389E+0000  1.070277E+0000
  1.621392E-0001  4.146446E+0000
 -1.055380E+0000  3.197170E+0000
 -3.297916E+0000  2.859717E+0000
 -2.619321E+0000 -1.137044E-0001
 -9.678217E-0001  1.877943E-0001
  4.955944E-0001 -3.943262E-0001
  1.699954E-0001 -1.826455E-0001
 -2.390561E+0000  7.626616E-0001
  1.037805E+0000 -2.489683E+0000
  1.678665E+0000  1.256911E+0000
 -1.074871E+0000 -4.738075E+0000
  9.887672E-0001 -2.706333E-0001
 -3.290884E+0000  7.840902E-0001
 -7.684452E-0001  1.195727E+0000
  3.342071E-0001 -3.081015E+0000
  1.643640E+0000  1.592428E-0001
 -2.439601E+0000  1.929311E+0000
 -1.698886E+0000  1.743571E+0000
  2.814403E+0000 -3.132233E+0000
  2.427742E-0001 -2.923561E-0001
  5.167977E+0000  1.264515E+0000
  3.820964E-0001  1.880005E+0000
 -4.152885E-0001 -2.451934E-0001
  1.406997E+0000 -4.681696E+0000
  2.653311E+0000  2.248989E-0001
 -6.581623E-0001  4.748181E+0000
  1.550945E-0001  7.103363E+0000
 -4.058504E+0000  2.091398E+0000
 -4.771883E+0000 -3.698599E+0000
  7.467423E-0001 -5.761762E+0000
  5.403556E+0000 -4.945666E+0000
  5.802446E+0000 -1.266434E+0000
  6.450857E-0002  4.816475E+0000
 -5.693233E+0000  2.752044E+0000
  1.529027E+0000 -2.314490E+0000
  1.878156E+0000 -6.157768E-0001
  3.168927E+0000 -2.961590E-0001
 -8.699837E-0001  3.379791E+0000
 -1.858531E+0000  4.593811E+0000
  1.410342E+0000 -2.314691E+0000
 -7.751088E-0001 -1.866793E+0000
  7.515344E-0001 -4.153101E+0000
  1.964335E+0000 -5.108693E-0001
  3.365961E+0000  1.788721E+0000
 -1.746824E+0000  1.412459E+0000
 -3.290607E+0000 -1.030575E+0000
 -7.540535E-0001 -3.362992E+0000
  1.980640E+0000  4.783153E-0001
  9.411871E-0001 -5.726968E-0001
  3.086395E+0000  4.682965E+0000
 -3.292090E+0000  6.208417E+0000
 -6.476946E-0001 -2.003015E+0000
  5.346116E+0000 -3.268454E+0000
  3.044707E+0000 -1.426406E+0000
  2.132031E+0000 -1.188154E+0000
 -8.310847E-0002  1.710193E+0000
  3.432122E+0000  1.810447E+0000
 -8.323339E-0001 -1.937911E+0000
  2.147636E+0000 -6.850857E-0002
 -1.546711E+0000 -2.086251E-0001
  1.014519E+0000 -1.524249E+0000
 -5.673791E-0001 -6.270064E-0001
 -6.263523E-0001  4.562447E-0001
  6.296537E-0001  1.408812E+0000
 -2.458173E+0000  1.743081E+0000
  9.391841E-0001  1.461639E+0000
 -4.119100E-0001 -2.161127E+0000
  2.179774E+0000  7.297066E-0001
 -8.510556E-0001  4.190542E+0000
 -2.133150E+0000 -1.388204E+0000
  1.365161E+0000  1.481148E+0000
  1.961894E+0000 -9.635435E-0001
  1.589520E+0000 -5.104334E-0002
  9.584728E-0001  2.221179E+0000
 -1.246277E+0000  6.352968E+0000
 -8.195779E-0001 -3.799677E+0000
  1.554308E+0000 -5.436276E+0000
  2.399358E+0000 -2.369202E+0000
 -1.095654E+0000  2.857613E+0000
 -3.899775E+0000  3.153431E-0001
 -3.845591E+0000 -5.125900E-0001
  1.341317E-0002 -6.721098E+0000
  3.574419E+0000 -5.982872E+0000
  5.728134E+0000 -2.639342E-0001
  3.092971E+0000  3.481030E+0000
 -5.680855E+0000  3.935736E+0000
 -3.805943E+0000 -2.978719E+0000
 -1.447350E+0000 -4.189710E+0000
  3.373470E+0000 -4.721284E+0000
  6.362521E+0000  2.992559E+0000
 -2.403295E+0000  7.089898E+0000
 -5.591549E+0000  6.144118E-0001
 -2.026431E+0000 -8.625658E+0000
  5.601265E+0000 -7.307888E+0000
  3.992708E+0000 -2.508673E+0000
  1.539955E+0000  4.224931E+0000
 -7.060289E+0000  1.005342E+0000
 -8.157019E+0000 -6.818976E-0001
 -2.130454E+0000 -8.132533E+0000
  4.045128E+0000 -7.269700E+0000
  6.817035E+0000 -6.499339E-0001
  8.293660E-0001  4.566524E+0000
 -7.035325E+0000  3.202514E+0000
 -4.372473E+0000 -5.556883E-0001
 -8.064716E-0002 -4.966151E+0000
  1.985865E+0000 -1.614516E+0000
  2.503265E+0000 -1.876126E+0000
  3.882150E+0000  2.409720E+0000
 -1.357576E+0000  5.017604E+0000
 -3.280626E+0000 -1.175404E+0000
 -3.816443E+0000 -3.359078E+0000
  1.555770E-0001 -2.169678E+0000
  6.655664E+0000 -2.334222E+0000
 -1.009920E-0001  3.402921E+0000
 -4.783995E+0000  2.340352E+0000
  2.317209E-0001  1.827696E+0000
 -2.175564E+0000 -5.524169E+0000
  3.490774E+0000 -5.482271E-0001
  3.110254E+0000  2.708237E+0000
 -2.724619E+0000  5.511503E+0000
 -3.063506E+0000  2.575737E+0000
 -2.350423E+0000 -8.974170E-0001
  5.286198E-0001 -4.826917E+0000
  7.390023E-0001 -1.103314E+0000
 -3.517122E-0001  3.866479E+0000
 -3.867228E-0001  1.576533E+0000
  5.407057E-0002  2.886839E+0000
  7.197819E-0001  3.876950E+0000
  2.688254E+0000  1.611036E+0000
 -4.622680E-0002  1.396491E-0001
 -1.360254E+0000 -4.451722E-0001
 -1.233977E+0000 -7.384798E-0001
 -7.413509E-0002 -3.371726E+0000
 -3.807783E+0000 -2.331428E+0000
 -1.102826E+0000  6.311709E-0001
 -7.311244E-0001 -2.070061E+0000
 -3.202998E+0000  5.951508E-0001
 -2.010772E+0000 -1.574631E-0001
 -3.230740E-0001  1.080988E+0000
 -1.691490E-0001  6.810524E-0001
 -1.027638E+0000 -5.606583E-0001
 -1.468403E-0001 -5.172052E-0001
 -2.092526E-0001 -2.240263E+0000
  2.102389E+0000  2.231083E+0000
  4.209017E+0000  2.430976E-0001
  1.961390E-0001  2.077395E+0000
 -5.194113E+0000 -2.555756E+0000
 -2.672984E+0000 -2.333555E+0000
  1.734593E+0000 -2.853176E+0000
  1.777808E+0000 -2.045964E+0000
  1.169060E+0000  5.024990E+0000
  1.584063E+0000  1.332107E+0000
  5.307807E-0001  3.824167E+0000
  1.058872E+0000  3.724072E+0000
  1.524050E+0000  1.562269E+0000
  6.935024E-0002 -3.186203E-0001
  1.623948E+0000  2.950107E+0000
 -1.524863E+0000  2.686853E-0001
  8.964239E-0001  1.230886E+0000
  8.320242E-0001 -4.929689E-0001
 -2.417043E+0000 -4.514374E+0000
  2.644872E-0001 -4.855089E-0002
  3.652881E+0000  5.049086E+0000
  1.127821E+0000  1.001930E+0000
 -2.013581E+0000 -1.729889E+0000
 -2.538962E+0000 -3.212484E-0003
  2.082294E+0000 -4.113713E+0000
  3.290635E+0000 -1.480855E+0000
  9.539150E-0001  9.799847E-0001
 -5.008597E+0000  1.002070E+0000
 -2.652169E+0000 -2.256998E+0000
 -4.586952E-0001 -4.422177E+0000
  4.359460E+0000  2.435714E+0000
 -2.970812E-0001 -7.213241E-0001
 -2.399724E+0000  1.273157E+0000
 -1.717391E+0000  4.044781E-0001
  1.414243E-0001 -3.630364E+0000
  3.072755E+0000  2.502200E+0000
  1.299829E+0000  4.331705E+0000
  2.199699E+0000  2.519004E+0000
 -1.341004E+0000  5.962595E+0000
  1.269178E+0000  4.643781E+0000
 -8.228950E-0001  5.925876E+0000
  8.762872E-0001  7.138942E-0001
  8.279066E-0001  2.769285E+0000
  1.832705E+0000  2.644936E+0000
 -1.114049E+0000  2.164354E+0000
  2.417031E+0000 -6.121469E-0001
  1.974020E+0000  2.455438E+0000
 -3.838419E+0000  3.686082E+0000
 -1.642358E+0000 -1.075631E+0000
 -1.811578E+0000 -5.336150E+0000
  4.224458E+0000 -3.788949E+0000
  3.012329E+0000  1.247129E+0000
  6.512286E-0001  6.335456E+0000
 -2.264952E+0000  1.162389E+0000
 -7.795436E-0001 -3.493647E+0000
  1.278305E+0000 -6.525278E+0000
  1.294481E+0000 -4.189046E+0000
  2.372285E+0000 -8.138392E-0001
  2.697512E+0000 -1.206411E+0000
 -3.160663E+0000  1.078382E+0000
 -3.626407E+0000 -1.082559E-0001
  2.040405E+0000 -4.425790E+0000
  5.048337E+0000 -2.969630E+0000
  8.516575E-0001  2.328795E+0000
 -2.882075E+0000  2.717365E+0000
 -3.733533E+0000  1.436996E-0002
 -2.856424E+0000 -7.422542E+0000
  2.056207E+0000 -4.882286E+0000
  6.683798E+0000 -3.838723E+0000
  4.322296E+0000  4.685970E+0000
 -3.212180E+0000  5.074712E+0000
 -3.495388E+0000  1.813701E+0000
  1.584071E+0000 -3.245720E+0000
  5.790770E+0000 -7.289217E+0000
  1.258267E+0000  2.995561E+0000
 -3.269043E+0000  4.161709E+0000
 -8.910905E+0000 -3.070051E-0001
 -4.797205E+0000 -8.165708E+0000
  3.559389E+0000 -6.593014E+0000
  4.708334E+0000 -2.355944E+0000
  3.598797E+0000  7.532382E+0000
 -2.137335E+0000  2.793961E+0000
 -4.949090E+0000 -3.208511E+0000
 -3.352431E+0000 -5.819445E+0000
  1.381920E+0000 -5.907395E+0000
  3.789372E+0000 -5.796356E-0001
  1.629309E+0000  4.151927E+0000
 -2.467896E+0000  3.801964E+0000
 -2.014399E+0000  1.700992E+0000
 -6.913402E-0001 -5.560902E+0000
  2.750944E+0000 -3.716615E+0000
  4.062008E+0000 -2.227327E+0000
  3.171608E+0000 -1.092331E+0000
  1.999327E+0000  1.961710E+0000
 -5.037864E+0000  7.164956E-0001
 -3.072203E+0000 -1.320732E+0000
 -1.792538E+0000  8.158302E-0001
  4.330151E+0000  8.975985E-0001
  2.263254E+0000 -4.883629E+0000
  1.331002E+0000 -1.133550E+0000
 -1.344382E+0000  1.488144E+0000
  5.661247E-0001  1.023684E+0000
  7.543310E-0001 -1.528527E+0000
 -2.572525E-0002 -5.069979E-0003
  3.264096E+0000 -2.984207E+0000
  2.379725E+0000  2.094987E+0000
 -9.764292E-0001  3.193122E+0000
 -3.570087E+0000  8.597628E-0001
 -2.965262E+0000  8.150748E-0001
  3.854389E+0000 -3.189301E+0000
  3.093317E+0000  1.788917E+0000
 -1.090435E+0000  6.678477E+0000
 -4.509573E+0000  5.394014E+0000
 -5.534000E+0000 -1.044408E+0000
  9.721360E-0001 -5.430478E+0000
  2.487219E+0000 -1.268474E+0000
  1.848299E+0000  2.044914E+0000
 -3.224375E+0000  3.035390E+0000
 -4.392689E+0000 -1.145494E-0001
 -1.554869E+0000 -5.053631E+0000
  5.772469E+0000 -2.332536E+0000
  1.789909E+0000  2.577754E+0000
  1.287459E+0000  3.610251E+0000
 -9.609789E-0001  4.093375E+0000
 -1.628489E+0000 -4.045360E+0000
 -2.142886E+0000 -8.954837E-0001
  1.697240E+0000  3.825858E-0001
  2.086337E+0000  4.313047E+0000
 -1.208639E+0000  4.822669E+0000
 -3.004597E+0000  7.793223E+0000
 -1.314868E+0000 -3.011636E+0000
  3.981599E-0002 -3.155927E+0000
  3.657066E+0000 -2.389949E+0000
  2.423620E+0000 -4.616212E-0001
 -2.135337E-0001  5.490804E+0000
 -3.138976E+0000 -3.462833E-0001
 -2.336738E+0000 -5.220315E+0000
  1.864976E+0000 -5.906309E+0000
  5.188481E+0000 -4.327726E+0000
  5.308887E+0000  2.037115E+0000
  1.930135E+0000  4.466690E+0000
 -2.562660E+0000  1.657365E+0000
 -1.391613E+0000 -2.017260E+0000
  1.848037E+0000 -2.839325E+0000
  3.945995E+0000 -1.186663E+0000
  2.680507E+0000  6.774528E+0000
 -6.210553E+0000  4.751436E+0000
 -5.959778E+0000  1.097143E+0000
 -1.196538E+0000 -3.482854E+0000
  3.967487E+0000 -1.261099E+0000
  2.700444E+0000  1.727741E-0001
  2.991781E+0000  3.834412E+0000
 -3.716423E+0000  5.935517E+0000
 -3.813814E+0000  1.223610E+0000
 -5.088189E-0002 -4.755543E+0000
  5.233458E+0000 -3.494853E+0000
  6.556717E+0000  1.012009E+0000
 -2.558998E+0000  6.047012E+0000
 -5.763732E+0000  5.708712E+0000
 -2.451769E+0000 -7.326637E-0001
 -5.873391E-0001 -8.638495E-0001
 -7.184639E-0001 -7.631605E-0001
 -2.679559E-0001  6.315641E-0001
 -5.640329E-0001  4.269229E-0001
 -7.379866E-0001 -2.485438E+0000
 -1.359420E-0001 -2.308477E+0000
  2.130869E+0000 -5.797675E-0002
  4.853083E-0001  1.398888E+0000
 -2.967551E+0000  2.274532E+0000
 -2.058100E+0000 -7.111932E-0001
 -1.181953E+0000 -1.082546E+0000
 -2.619437E+0000  1.461893E+0000
  8.385900E-0001 -3.219447E+0000
 -5.927385E-0001  8.008900E-0001
 -1.045763E+0000 -4.605186E+0000
  3.633773E+0000 -6.432378E+0000
  6.143908E+0000  7.393835E-0002
  7.905522E-0001  1.238762E+0000
 -3.909470E+0000  2.660839E+0000
 -2.372574E+0000  1.088265E+0000
 -1.971118E+0000 -1.242642E+0000
 -1.561177E+0000 -4.694217E+0000
  1.374230E+0000 -1.372717E+0000
 -2.120523E+0000 -2.652727E+0000
  1.848600E+0000 -5.544348E+0000
 -3.058932E-0001 -3.771259E+0000
  3.197625E+0000 -2.462360E+0000
  5.035054E-0001  2.227604E+0000
 -1.297518E+0000  3.501112E-0001
 -5.681013E+0000 -1.109148E+0000
  3.317789E+0000  3.793900E-0001
  4.519494E+0000 -8.424080E-0002
  7.532629E-0001  3.364596E+0000
 -1.193671E+0000  5.354046E+0000
 -5.322991E+0000 -1.544473E+0000
 -1.576309E+0000 -9.321545E-0001
  4.820075E+0000 -5.593973E+0000
  4.301318E+0000 -1.756859E+0000
  1.860953E+0000  3.773463E+0000
 -5.487127E+0000  1.285036E+0000
 -3.417480E+0000  3.137652E+0000
 -2.384864E+0000 -3.119104E+0000
  4.046841E+0000 -2.579784E+0000
  1.814415E+0000  2.777650E-0001
 -2.281793E+0000  1.590848E+0000
 -3.120344E-0001  4.664081E-0001
 -1.272458E+0000 -1.135913E+0000
  1.978743E-0001 -5.145169E+0000
  1.754180E-0001 -6.024433E-0001
 -1.616499E+0000 -1.131036E+0000
 -3.080074E+0000 -9.107330E-0001
 -1.342964E+0000 -4.279252E+0000
  3.066374E+0000  1.585428E+0000
  2.524320E+0000  4.335228E-0001
 -1.115714E-0001  2.841371E+0000
 -3.549722E+0000  1.592270E+0000
 -2.420562E+0000  1.519829E+0000
  4.572907E-0002 -2.713767E+0000
  3.466921E+0000 -4.536130E+0000
  6.506325E+0000 -3.557874E+0000
  2.141472E-0001  2.438032E+0000
 -3.236607E+0000  6.214501E-0001
 -1.905760E+0000 -3.812476E-0001
  7.560425E-0001 -5.438063E+0000
  3.691861E+0000 -9.030180E-0001
  6.489407E-0001  2.624152E+0000
  2.044250E-0002 -9.138886E-0001
 -1.726027E+0000  4.448978E+0000
 -5.913237E+0000 -1.151209E+0000
  1.735923E+0000  3.086435E+0000
  6.264123E-0001  3.270508E+0000
  1.979809E+0000  1.658043E+0000
 -2.113518E-0001  1.602443E+0000
 -9.840077E-0002 -1.040243E+0000
 -2.440132E+0000  5.570145E-0001
  1.212125E+0000 -1.848162E+0000
  4.096595E-0001 -5.852196E+0000
  4.816739E+0000  1.998963E+0000
 -1.265489E+0000  3.108484E+0000
  2.815532E-0001  3.043487E+0000
  9.537413E-0001 -2.331335E+0000
  3.603489E+0000 -3.168021E+0000
  2.098914E+0000  6.664801E-0001
  1.618567E-0001  1.938679E+0000
  9.137620E-0001  5.176721E+0000
 -2.710131E+0000  3.923970E+0000
 -5.226999E+0000 -2.709121E+0000
  2.440286E+0000  1.487595E+0000
  3.023444E+0000 -2.331256E+0000
  2.347326E+0000  6.710367E+0000
 -4.831190E+0000  8.783696E+0000
 -6.301009E+0000  6.457842E-0001
  2.716802E+0000 -9.589628E+0000
  4.989448E+0000 -5.238890E+0000
  2.265054E+0000  4.337879E+0000
  1.323017E-0001  4.765167E+0000
 -3.381167E+0000  6.888983E+0000
 -2.932316E+0000 -5.619842E-0001
  7.905991E-0001 -9.403928E-0001
  4.995985E+0000 -4.008779E+0000
  4.295186E+0000 -7.727636E-0001
 -2.857118E+0000  7.236302E+0000
 -6.815276E+0000  3.400533E+0000
 -5.033927E+0000 -4.265602E+0000
  1.170006E+0000 -9.715012E+0000
  8.051644E+0000 -1.362553E+0000
  6.170349E+0000  4.989884E+0000
 -2.903879E+0000  1.039514E+0001
 -9.148756E+0000  3.613393E+0000
 -3.718977E+0000 -5.008241E+0000
  4.492207E+0000 -5.050519E+0000
  5.528043E+0000 -2.444242E+0000
  1.387317E+0000  8.556594E+0000
 -6.503817E+0000  5.447001E+0000
 -3.348558E+0000  3.484230E+0000
 -8.809774E-0001 -7.258436E+0000
  1.848203E+0000 -2.119385E+0000
  3.595213E+0000  4.678255E+0000
 -3.388669E+0000  2.707473E+0000
 -4.017828E+0000  4.579645E+0000
 -8.378417E-0001 -3.428766E+0000
  3.937391E+0000 -3.310408E+0000
  5.350808E+0000  1.632526E+0000
  1.225557E+0000  1.417479E+0000
 -2.246295E+0000  2.876640E+0000
 -3.858062E+0000  4.015351E+0000
 -3.318942E+0000 -3.700122E+0000
 -6.874894E-0001 -3.628544E+0000
  2.147434E-0001 -8.246970E-0002
  2.320325E-0001  1.432317E+0000
  1.856800E+0000  2.448566E+0000
 -1.318448E+0000  5.308105E-0001
 -5.042552E-0001 -1.723157E-0001
 -2.297055E+0000  5.984278E-0001
 -2.483090E+0000  8.470614E-0001
  8.163299E-0001  3.783203E+0000
 -1.089331E+0000 -7.679985E-0001
 -1.563863E+0000  5.225757E+0000
 -2.282817E+0000 -1.712795E+0000
  7.275910E-0001 -8.748118E-0001
  4.768428E+0000  6.961161E-0001
  1.000478E+0000  4.841171E+0000
 -5.881237E-0001  6.137799E+0000
 -2.736532E+0000  2.914995E+0000
 -2.429607E+0000 -1.971408E+0000
  6.051281E+0000 -8.171450E+0000
  4.063817E+0000 -3.626285E+0000
  1.321156E+0000  5.384657E+0000
 -4.715295E+0000  2.969300E+0000
 -5.811201E+0000  5.585962E-0001
 -1.408852E+0000 -3.544774E+0000
  1.882208E+0000  4.716448E-0001
  4.132241E+0000  2.279555E+0000
 -1.242647E+0000  9.277373E-0001
 -9.198180E-0001 -1.893822E+0000
 -4.351672E+0000 -1.964775E+0000
  9.508605E-0001 -8.508893E+0000
  7.534284E+0000 -2.688343E+0000
  4.951286E+0000  4.956685E+0000
 -2.999980E+0000  6.372785E+0000
 -6.371451E+0000  4.356883E+0000
 -7.002131E+0000 -2.080302E+0000
  1.237947E+0000 -7.099357E+0000
  5.920778E+0000 -1.970329E+0000
  2.230181E+0000  1.287672E+0000
 -4.293626E+0000  4.551659E+0000
 -3.959029E+0000  3.810738E+0000
 -3.028374E+0000 -8.325043E+0000
  2.868337E+0000 -9.085763E+0000
  2.038405E+0000 -5.696183E+0000
  3.167302E+0000  1.800765E+0000
  1.609329E+0000  5.683732E+0000
 -4.340806E+0000  2.897591E+0000
 -3.950642E+0000 -3.438632E+0000
  8.318263E-0001 -3.582832E+0000
  1.949378E+0000 -4.926084E+0000
  4.382178E+0000  2.342194E+0000
  2.616811E-0001  6.222224E+0000
 -6.087197E+0000  3.383931E+0000
 -5.105168E+0000 -7.639324E+0000
  9.118152E-0002 -8.026482E+0000
  5.030381E+0000 -5.255955E-0001
  3.979052E+0000  3.080541E-0001
  2.167482E-0001  6.861596E+0000
 -3.136013E+0000  3.188482E+0000
 -3.694128E-0001  2.578756E+0000
  4.970769E+0000 -2.885373E-0001
  5.991131E-0001  1.795683E+0000
  3.566288E+0000  5.546554E+0000
 -1.454545E+0000  1.871909E+0000
 -3.854389E+0000 -1.485875E+0000
 -1.355295E+0000 -1.080798E+0000
  5.844984E-0001 -2.314280E+0000
  1.860274E+0000 -1.333587E+0000
 -8.334423E-0001  2.438656E+0000
  7.670030E-0001  8.963895E-0001
 -4.357137E-0001  1.067259E+0000
  3.734791E-0001  1.719591E+0000
 -1.239259E+0000  6.383748E-0001
 -3.028210E+0000 -1.003623E+0000
 -3.872715E+0000 -4.886165E+0000
  1.341457E+0000 -2.120840E+0000
  2.823045E+0000 -1.155798E+0000
  4.259122E+0000  5.511066E-0001
 -2.186427E+0000  3.721289E+0000
 -2.934826E-0001  1.649334E+0000
 -5.878607E+0000 -2.754011E+0000
 -1.767066E-0001 -4.341004E+0000
  4.149849E+0000 -4.169655E+0000
  3.277841E+0000  2.794913E+0000
  9.059752E-0001  5.152330E+0000
 -2.758006E+0000  7.262428E-0001
 -1.549145E+0000 -3.997628E+0000
 -8.502948E-0002 -5.217692E+0000
  3.269757E+0000 -1.952124E+0000
 -7.852736E-0001  1.613437E+0000
 -1.209861E+0000  2.178792E+0000
 -5.947743E+0000 -1.695166E-0001
  2.134172E+0000 -2.506174E+0000
  5.202573E+0000 -2.084548E+0000
  1.439267E+0000  1.729218E+0000
 -1.168568E+0000  4.678499E+0000
 -1.828243E+0000  5.298949E+0000
  1.572747E+0000  2.390571E+0000
 -2.083486E+0000  2.623631E-0001
  3.493244E-0001 -2.653074E-0001
 -2.062240E+0000  4.971517E+0000
 -1.913769E+0000  3.186170E+0000
 -3.055966E+0000  2.081892E+0000
 -4.318574E-0001 -1.250145E+0000
 -5.983999E-0001 -7.293247E+0000
 -1.805180E-0001  1.681753E+0000
  1.182171E+0000  7.099219E-0001
  7.505749E-0001 -1.068294E-0001
 -2.461341E+0000 -2.752065E+0000
  8.091353E-0001 -5.357229E+0000
  1.825218E+0000 -3.682724E+0000
  8.188088E-0001  1.404171E+0000
 -2.178877E+0000  5.500519E+0000
 -3.643018E+0000 -2.446550E+0000
  2.120591E+0000  3.776152E-0001
  5.671328E+0000  6.358737E-0001
  2.514973E+0000  3.138767E+0000
 -1.579533E+0000  2.619524E+0000
 -1.046427E+0000 -3.778869E+0000
  1.748416E+0000 -4.094402E+0000
  1.923725E+0000 -5.496439E-0001
  1.837583E+0000 -7.756075E-0001
 -1.794076E+0000  4.928819E-0001
 -9.453629E-0001 -1.397822E-0001
  2.387838E+0000 -2.688809E+0000
  9.320908E-0001  1.632456E+0000
  2.453501E+0000  2.350254E+0000
 -1.919803E+0000  4.555114E+0000
 -5.419586E-0001  2.414169E+0000
 -2.938140E+0000 -1.356944E+0000
 -2.677122E+0000 -9.708943E-0001
  2.472499E+0000 -4.105194E+0000
  1.418846E+0000  3.206860E+0000
 -8.161340E-0002  9.322762E-0001
 -2.564535E+0000  2.542656E+0000
  9.944198E-0001 -2.286454E-0001
 -4.572388E+0000  1.363020E+0000
 -1.697047E+0000  3.121778E-0001
 -9.331912E-0001 -1.169250E+0000
  6.242615E-0001  1.873798E+0000
  1.166778E+0000 -3.850468E+0000
 -5.641888E-0001 -3.398558E+0000
  4.267589E+0000 -4.575055E+0000
  3.935684E-0002 -7.865633E-0002
 -5.752620E+0000 -1.241393E-0001
  2.442817E+0000 -1.366993E+0000
  3.953455E+0000 -5.792098E-0001
  7.554667E-0001 -6.668778E-0002
 -1.562053E+0000  4.723165E+0000
 -2.768603E-0001 -1.935541E+0000
 -2.069096E-0001 -1.215653E+0000
  1.358615E+0000  1.420143E+0000
 -2.966192E+0000  1.076816E+0000
 -4.021440E+0000  1.592313E+0000
 -1.183149E+0000 -4.928012E+0000
 -8.264267E-0001 -1.945920E+0000
  2.600505E+0000 -1.242216E+0000
  3.071179E+0000  1.399808E+0000
  1.476365E+0000  3.563197E+0000
 -7.276694E-0001  5.699854E+0000
  1.699680E-0001  2.667752E+0000
  5.575867E-0001 -2.323540E-0001
  9.497476E-0001 -1.106929E+0000
  2.154967E+0000  4.098181E+0000
 -3.734779E+0000  2.559426E+0000
 -2.270719E+0000  3.069977E+0000
 -3.562580E+0000  1.358623E+0000
  5.074325E-0002 -2.253843E-0001
  2.665417E+0000 -2.585340E+0000
  1.636606E+0000 -4.271002E-0001
  3.322716E-0001  3.808502E+0000
 -4.201766E+0000  1.641725E-0001
 -8.208729E-0001 -2.368506E+0000
  2.055355E-0001 -2.315135E+0000
  4.578478E+0000  1.941558E-0001
  1.926935E+0000  3.145849E+0000
 -8.134063E-0001  5.808046E+0000
 -2.934418E+0000  5.481576E+0000
 -9.922649E-0001 -1.124586E+0000
  1.527594E+0000 -9.940283E-0001
  2.431748E+0000  3.271281E+0000
  2.212089E+0000  1.632938E+0000
 -1.289248E+0000  6.502001E+0000
 -7.119953E+0000  2.448187E+0000
 -5.195600E+0000 -4.505240E+0000
 -1.488571E+0000 -6.412469E+0000
  4.495455E+0000 -9.201663E+0000
  3.746791E+0000  7.606737E-0001
  1.294897E+0000  1.366927E+0000
 -2.119846E+0000  5.985937E+0000
 -1.591316E+0000 -2.256447E+0000
 -3.638457E+0000 -7.615571E-0001
  2.237898E+0000 -3.205367E+0000
  1.410309E+0000 -4.255572E+0000
  3.404582E+0000 -7.441197E-0001
  1.132238E+0000  2.450246E+0000
  5.802843E-0001  5.291238E-0001
 -2.262937E+0000  2.397036E+0000
  7.452693E-0001 -7.664644E+0000
  1.302868E+0000 -1.745863E+0000
 -2.669673E-0001 -1.556008E+0000
 -1.278597E+0000  2.718190E+0000
 -2.061990E+0000  9.002526E-0001
 -2.519335E+0000 -5.596044E+0000
  3.725499E+0000 -4.303422E+0000
  5.306815E+0000  6.235843E-0001
 -2.077149E+0000  6.346873E+0000
 -4.647333E+0000  7.711298E+0000
 -5.019605E+0000 -5.782523E-0001
 -1.330398E+0000 -4.982064E+0000
  3.116628E+0000 -2.490952E+0000
  1.475555E+0000  1.522749E+0000
 -4.835207E+0000  1.178278E+0000
 -4.510882E-0001 -1.023294E+0000
 -1.211246E+0000 -1.252698E+0000
  4.645015E+0000  1.053407E+0000
 -1.903070E-0002  4.296638E+0000
 -4.344686E+0000  4.008083E+0000
 -2.060195E+0000 -2.991848E+0000
  5.058470E-0001 -6.344231E+0000
  2.414595E-0001 -2.020395E+0000
 -1.327719E+0000  3.950086E+0000
  6.981200E-0001 -1.424095E+0000
  3.954557E-0001 -1.298241E+0000
  1.857686E+0000 -1.771562E+0000
  3.717970E-0001 -4.807543E-0001
 -2.979289E+0000  3.561939E+0000
  2.768801E-0001  2.723157E+0000
 -5.522718E+0000  1.119538E+0000
 -1.861456E+0000 -4.673131E+0000
 -2.358822E-0001 -3.454654E+0000
  5.628296E+0000 -4.942431E+0000
  9.610984E-0001  3.324743E+0000
 -3.326891E+0000  3.766591E+0000
 -3.177147E+0000  1.664482E-0001
 -3.379362E+0000 -4.264014E+0000
  1.293688E+0000 -1.257194E+0000
 -1.874877E+0000 -7.026235E-0002
  1.658180E+0000  1.926514E+0000
  1.242690E+0000 -1.321487E+0000
  3.397395E+0000 -2.598699E+0000
  3.470365E+0000  2.628280E-0001
 -1.294793E+0000  1.935365E+0000
 -1.124995E+0000  4.402367E-0001
  2.272627E+0000  2.785889E+0000
 -1.272455E+0000 -4.476654E-0001
  1.629271E+0000 -7.197548E+0000
  7.339861E-0001  4.316831E-0001
  2.411841E-0001 -9.555525E-0001
 -6.224828E-0002 -1.084684E+0000
 -2.755807E+0000  1.854193E+0000
  6.973665E-0001 -2.484727E+0000
  9.747458E-0001 -1.077944E+0000
  2.112214E+0000 -5.080496E-0001
  1.778046E+0000 -1.875418E+0000
 -4.270509E+0000 -1.234542E-0001
 -2.207076E-0002 -4.968853E+0000
  1.930074E+0000 -1.625669E+0000
  3.422748E+0000 -4.681342E-0001
  1.760245E+0000 -1.443193E+0000
  1.609668E+0000 -7.548938E-0001
  1.628891E+0000  4.474496E+0000
  3.109312E+0000 -1.575034E+0000
 -9.182186E-0001  4.112334E+0000
 -2.760435E+0000  2.336781E+0000
 -1.873781E-0001 -4.066183E+0000
 -2.254209E+0000 -3.286805E-0001
 -2.982421E-0001  2.810412E+0000
 -6.959696E-0001  4.988086E+0000
 -1.029859E+0000 -1.496424E+0000
 -1.074314E+0000 -1.744276E+0000
  2.394565E+0000  1.540621E-0002
  3.930369E+0000  5.304141E+0000
 -4.553401E-0001 -5.145779E-0001
 -4.585929E+0000  2.833185E-0001
 -3.206125E-0001  2.805853E+0000
  1.640690E+0000 -2.264457E+0000
 -2.670552E+0000 -2.188499E+0000
 -5.294230E-0002 -5.457497E-0001
  3.306376E+0000  1.989667E+0000
 -2.077534E-0001  1.043181E+0000
 -4.618631E+0000  2.037825E+0000
 -5.826692E+0000 -2.561271E+0000
  1.551195E+0000 -5.746030E+0000
  5.113504E+0000 -5.576933E+0000
  3.923382E+0000  3.205957E+0000
 -2.269755E+0000  2.751624E+0000
 -4.738818E+0000  2.658009E+0000
 -1.406348E+0000 -4.619816E+0000
  3.130582E+0000 -3.142267E+0000
  5.859397E+0000 -7.893351E-0002
  7.094679E-0001  9.797520E+0000
 -5.443220E+0000  4.992636E+0000
 -3.253340E+0000  3.575181E+0000
 -8.800885E-0001 -4.249598E+0000
  2.025954E+0000 -1.481055E+0000
  6.012661E-0001  1.137297E+0000
 -9.812368E-0001  1.245141E-0001
 -2.009283E+0000 -3.807088E-0001
 -6.692762E-0001  1.965204E+0000
 -5.538470E-0001 -1.246370E+0000
  1.280273E+0000 -1.921342E+0000
 -2.395981E+0000  2.848975E+0000
 -2.190677E+0000 -9.237228E-0001
  3.264139E+0000 -8.401807E-0001
  8.771838E-0001 -7.128305E-0001
  6.140730E-0001 -2.410228E-0001
 -2.176117E+0000 -1.205687E+0000
  1.207059E+0000  3.141476E-0001
 -7.180525E-0001  2.222141E-0001
  1.801318E+0000  1.050100E-0001
 -5.910781E-0001 -2.331764E+0000
  2.740979E-0001  3.055203E+0000
 -1.429608E+0000  1.168996E+0000
  1.158716E+0000  5.737787E-0001
 -1.273582E-0001  3.586404E+0000
 -1.101660E+0000 -2.862700E+0000
  1.012711E-0001 -1.989416E+0000
  7.770785E-0001  3.140921E+0000
  5.710797E-0001 -2.917152E+0000
  2.196751E+0000  1.222196E+0000
  6.497614E-0001  7.492864E-0001
 -2.902514E+0000  3.622199E-0001
  3.707355E-0001 -3.290578E-0001
  2.424130E+0000 -1.747834E+0000
  7.027915E+0000  2.095577E+0000
  5.245220E+0000  3.012063E+0000
 -5.033511E+0000  3.698433E+0000
 -6.919560E+0000 -3.664427E+0000
  4.806515E-0001 -5.555377E+0000
  9.402743E+0000 -2.734207E+0000
  2.553007E+0000  3.495246E+0000
  9.798023E-0001  3.814974E+0000
 -7.648341E+0000  6.623435E+0000
 -2.216753E+0000  1.109661E+0000
  3.360546E+0000 -3.420060E+0000
  6.850707E+0000  1.364318E+0000
  5.577210E-0001  6.282784E+0000
 -4.514126E+0000  3.558966E+0000
 -2.105754E+0000 -2.199784E+0000
  3.524724E+0000 -4.065123E+0000
  6.103982E+0000 -1.608060E+0000
  2.870033E+0000 -1.006171E-0001
 -2.886512E+0000  6.523162E+0000
 -3.949614E+0000  6.808830E-0001
 -1.811184E+0000 -5.642775E+0000
  1.565885E+0000 -1.205603E+0000
  2.209398E+0000 -2.207601E+0000
 -1.654007E+0000 -7.669822E-0001
 -1.130127E+0000 -2.102389E+0000
  1.491517E+0000 -3.027510E+0000
  3.190867E+0000  3.571382E+0000
  9.669995E-0001  2.727257E+0000
 -1.829345E-0001  3.693446E+0000
 -2.695366E+0000  2.511730E+0000
  1.792222E+0000 -3.044980E+0000
  2.234727E+0000 -1.971639E-0001
  6.503477E-0002  2.414777E+0000
 -2.343248E+0000 -1.006839E+0000
  7.909240E-0001  6.841385E-0002
 -1.604863E+0000 -8.204316E-0001
 -6.426641E-0001  3.820325E-0002
  3.211922E+0000 -2.130864E+0000
  1.385440E+0000  2.865031E-0001
 -4.933263E-0001  4.743201E+0000
 -1.344361E+0000  4.575439E+0000
 -5.272732E+0000 -1.696473E+0000
  2.985999E-0001 -1.492184E+0000
  5.951976E-0001 -7.863835E+0000
  4.239425E+0000 -3.223360E+0000
  1.397906E+0000  1.210778E+0000
  6.100377E-0001  2.967095E-0002
 -2.248860E+0000 -6.702852E-0001
 -4.805600E-0001 -1.678092E+0000
  1.669444E+0000 -1.230719E+0000
 -5.010908E-0001  1.171201E+0000
  4.084938E-0001  4.513686E+0000
 -2.447729E+0000  3.955174E-0002
 -1.175168E+0000 -1.424536E+0000
 -5.790371E-0001 -2.973719E+0000
 -1.916800E+0000 -1.158159E+0000
 -7.329828E-0001 -2.103523E+0000
  1.431547E+0000 -1.445382E+0000
  1.057320E+0000 -1.935186E-0001
 -1.233479E-0001  5.299399E+0000
 -1.119055E+0000  1.364931E+0000
 -1.491782E+0000 -4.588843E-0001
 -2.701130E+0000 -1.657263E+0000
  3.349871E+0000 -2.188785E+0000
  6.992878E+0000  2.063491E+0000
  1.909198E+0000  6.105761E+0000
 -2.361538E+0000  6.137970E+0000
 -4.027589E+0000  2.950765E+0000
  3.724091E+0000 -1.910678E+0000
  5.459951E+0000 -1.499578E+0000
 -1.714421E+0000  1.342974E+0000
 -1.666498E+0000  6.854979E+0000
 -2.564164E+0000  1.911254E+0000
 -1.311947E+0000  2.011905E-0001
 -4.974570E-0001 -2.931349E+0000
  3.058170E+0000 -4.816404E+0000
  4.384027E+0000 -6.217696E-0001
 -9.362153E-0001  3.924406E+0000
 -5.943178E+0000  2.208103E+0000
 -1.287818E+0000 -2.988248E+0000
  9.661433E-0001 -1.007920E+0001
  8.857522E+0000 -1.105853E+0000
  1.138426E+0000  4.150103E+0000
 -5.673173E+0000  5.490048E+0000
 -5.868423E+0000 -1.173439E+0000
  2.957573E+0000 -4.865585E+0000
  4.053770E+0000 -3.823341E+0000
  4.136116E+0000  3.964873E+0000
 -3.123686E+0000  7.117075E+0000
 -4.756114E+0000  4.743889E+0000
 -1.742528E+0000  1.480892E-0001
  2.579360E+0000 -4.061244E+0000
  5.294575E+0000  1.620998E+0000
  2.278580E-0001  3.518612E+0000
 -2.195827E+0000  3.654933E+0000
 -3.142794E+0000 -9.210881E-0001
 -2.906001E+0000  5.260552E-0001
  1.281949E-0001 -4.313582E+0000
  3.791270E-0001  9.136729E-0002
 -3.327731E+0000  4.284854E-0001
  1.815436E+0000 -8.420718E-0001
  2.191345E+0000  1.254057E+0000
  1.398821E+0000  4.626415E+0000
 -2.278783E+0000  3.431297E-0001
 -1.888526E+0000 -2.597304E+0000
  6.441337E-0001 -2.932756E+0000
  5.918982E-0001  1.984984E+0000
  1.123049E+0000 -1.386707E+0000
  1.800344E+0000 -5.801077E-0001
 -9.711113E-0001  7.026743E-0001
  1.223396E+0000 -5.748354E-0001
  1.296518E+0000 -1.777873E+0000
  2.066130E+0000  3.973385E+0000
 -6.577965E-0001  2.089969E+0000
  1.516551E+0000 -3.021571E+0000
 -1.939219E+0000 -2.062794E-0001
  3.065006E+0000 -2.750153E+0000
  1.894897E+0000  2.847765E+0000
  1.824301E+0000 -2.635744E-0001
 -1.242451E+0000  1.034667E+0000
  1.163025E+0000  1.400629E-0001
 -1.616516E+0000 -4.328169E+0000
  1.076525E+0000 -3.711754E+0000
 -3.087499E-0001 -1.036776E-0001
 -2.895045E+0000 -2.351376E+0000
  1.597110E+0000  1.659494E+0000
  3.041542E-0001  8.788739E-0001
 -6.129428E-0001  4.581714E-0002
  2.299815E-0001  1.388923E+0000
 -3.114921E+0000 -2.289978E+0000
  2.603155E+0000 -2.062173E+0000
  4.445303E+0000 -5.119976E-0001
  2.307879E+0000  2.058765E+0000
  3.508289E-0001  1.147698E+0000
 -5.304987E+0000  1.336851E+0000
 -2.236904E+0000 -2.302955E+0000
  1.836707E+0000 -7.911032E+0000
  5.551901E+0000 -1.953204E+0000
  2.040165E+0000  1.215704E+0000
 -7.418904E-0002  1.707448E+0000
 -1.676884E+0000 -7.476188E-0001
  2.151499E-0001 -5.826223E+0000
  2.521366E+0000 -2.825075E+0000
  3.702649E+0000 -1.142532E+0000
  2.346855E+0000  3.226305E+0000
 -1.283225E+0000  2.225361E+0000
 -1.101901E+0000 -2.095910E-0001
  1.161170E+0000 -1.352629E+0000
  3.323367E+0000 -7.333702E-0001
 -4.797145E-0001 -1.782692E+0000
  6.142330E-0001  1.766203E+0000
  1.536323E+0000  2.816362E-0001
 -4.480617E+0000  6.051528E-0001
 -2.670382E+0000 -9.258189E-0001
  2.229126E+0000 -2.423222E+0000
  1.157271E+0000 -2.946582E+0000
  8.194048E-0001 -1.442253E+0000
 -5.758024E-0002  1.242940E+0000
  1.679594E+0000  1.875051E+0000
 -2.702337E+0000  4.077202E-0002
  1.779505E-0001 -2.482014E+0000
  3.968270E+0000 -1.456357E+0000
  4.293090E+0000  2.606893E+0000
 -4.640312E+0000  3.304488E+0000
 -5.053249E+0000  2.754269E+0000
 -7.253637E-0001 -8.699419E-0001
 -1.927457E+0000 -4.683789E+0000
  2.796460E+0000 -4.839480E-0002
  4.022343E+0000  2.360932E+0000
 -2.455958E+0000  3.513358E+0000
 -1.970314E+0000  1.292839E+0000
 -1.899733E+0000 -5.668537E-0001
  2.927122E-0001 -3.455206E+0000
  1.603441E+0000 -3.530929E+0000
  2.493712E+0000 -1.109222E+0000
  1.847787E+0000 -6.675256E-0001
 -1.048084E+0000  4.031214E+0000
 -1.554072E+0000 -1.283523E-0002
 -2.901475E+0000  8.076524E-0001
 -2.151921E+0000 -6.906125E-0001
 -3.976465E-0001 -5.068893E-0001
 -1.405623E+0000  1.847293E+0000
  1.245497E+0000  1.424589E+0000
  3.869641E-0001 -7.903340E-0002
 -1.860360E-0002  1.089104E+0000
  2.710062E+0000 -4.953539E+0000
  2.277945E+0000  1.172117E+0000
  1.562858E+0000 -1.946666E+0000
 -2.571495E+0000  3.991356E+0000
 -5.567164E+0000  3.888643E+0000
 -5.996951E+0000 -5.588712E+0000
  3.315221E+0000 -8.597556E+0000
  7.132486E+0000 -8.393568E-0001
  2.047636E+0000  5.534547E+0000
 -5.187467E+0000  4.996101E+0000
 -2.079880E+0000 -1.455727E+0000
  1.548959E-0001 -2.337306E+0000
  4.288359E+0000 -1.185780E+0000
  3.180210E+0000  7.207805E+0000
 -2.914329E+0000  5.696312E+0000
 -1.782779E+0000 -1.816135E+0000
  8.544738E-0001 -4.194933E+0000
  1.461084E+0000 -1.591975E+0000
  1.235686E+0000  3.244899E+0000
  1.521578E+0000  1.674204E+0000
 -4.368163E+0000  7.324388E-0001
 -4.151529E+0000 -4.256542E+0000
  1.745866E+0000 -4.775412E+0000
  2.654070E+0000 -2.836736E+0000
  1.354893E+0000  5.038170E+0000
 -2.887051E+0000  4.245755E+0000
  1.102443E+0000 -2.750356E+0000
  1.621487E+0000 -5.299214E-0001
 -3.488934E-0001  4.741757E+0000
 -3.139813E+0000  5.177986E-0001
  2.159140E+0000 -1.137159E-0001
  4.635893E-0001 -3.392712E+0000
  2.894440E+0000 -1.697378E+0000
  1.311772E+0000  2.691248E+0000
 -2.589086E+0000  1.866845E+0000
 -3.637016E+0000  7.699154E-0001
  2.517193E-0001 -4.866406E+0000
  4.569152E+0000 -3.116129E+0000
  5.704491E+0000 -4.183902E-0001
  6.971384E-0001  2.141009E+0000
 -1.660176E+0000  7.988212E-0001
 -8.079448E-0001 -5.065437E-0001
  1.779116E+0000  1.754576E+0000
  1.648533E+0000  1.300648E+0000
 -4.665858E-0001  5.654890E+0000
 -2.646264E+0000  3.669938E+0000
 -2.325958E+0000  1.597702E+0000
  1.134544E+0000 -3.169645E+0000
 -4.030205E-0001 -9.761221E-0001
 -8.502700E-0001  1.674710E+0000
 -1.540913E+0000 -2.337789E+0000
  4.613489E+0000 -4.379987E+0000
  4.699598E+0000  2.625895E+0000
  5.939761E-0001  4.472245E+0000
  1.526113E+0000  7.339315E+0000
 -2.498033E+0000  2.678492E+0000
 -2.545092E+0000  2.293638E+0000
 -2.379550E-0001 -3.413633E-0001
  6.094233E-0001  1.905969E+0000
 -1.047081E+0000  2.303667E+0000
 -1.915415E+0000 -1.497262E+0000
  2.609319E-0001  3.693420E+0000
 -5.234238E-0001 -1.364265E+0000
  1.037809E+0000  1.581992E+0000
  1.433222E+0000  1.041382E+0000
 -8.749840E-0001  9.073927E-0001
 -1.059273E+0000 -1.580021E+0000
  3.155553E+0000  4.722877E+0000
  2.576410E+0000  3.012169E+0000
 -3.320436E-0001  5.340312E+0000
 -5.361504E+0000  3.128110E-0001
 -1.384314E+0000 -1.959504E+0000
  8.602305E-0001 -3.929891E+0000
  3.034619E+0000 -1.667251E-0001
  4.987949E-0001  2.964131E+0000
  8.004513E-0001 -8.466833E-0001
 -1.462354E+0000  9.556330E-0001
  2.317675E+0000  1.372891E+0000
  1.793274E+0000  1.690413E+0000
 -1.051252E+0000  8.482013E-0001
 -1.648062E+0000  3.243339E+0000
 -4.387162E+0000 -7.927112E-0001
  3.525311E+0000  1.429995E+0000
  1.480895E+0000  4.031398E+0000
 -2.920091E+0000  3.858682E+0000
 -2.520421E+0000 -6.985071E-0001
  2.293525E-0001  1.429108E+0000
  3.661695E+0000  1.359817E+0000
  1.807386E+0000  7.890688E-0001
 -4.261734E-0001  4.964200E-0001
  3.180643E+0000  1.868058E+0000
  4.344406E+0000  2.410405E+0000
 -3.773752E+0000  5.160620E+0000
 -3.052266E+0000 -2.457003E+0000
 -1.043382E+0000  4.315431E-0001
  1.266817E+0000  2.269498E+0000
 -2.862653E+0000  2.650703E+0000
 -2.079414E-0001  2.037693E+0000
 -7.194082E-0001 -1.054757E+0000
 -1.770644E+0000  3.970283E+0000
 -1.392522E+0000  2.792848E-0001
 -9.871086E-0001  1.135919E-0001
  1.248821E+0000  3.045927E+0000
 -7.954726E-0001 -1.964858E-0001
 -1.630862E+0000  2.446256E+0000
  2.437877E+0000  6.351138E-0002
 -1.245659E+0000  1.980036E+0000
  2.475355E+0000 -2.428078E+0000
  8.751143E-0001 -3.527925E+0000
  1.016588E+0000 -8.353180E-0001
 -2.409562E+0000 -2.375541E-0001
  8.328253E-0001  5.562201E-0001
  6.666120E-0001 -4.659897E+0000
  3.686063E+0000 -4.916097E+0000
  1.933563E-0001  4.217760E+0000
  3.729879E-0001  2.859702E+0000
 -1.906046E+0000  4.884534E+0000
 -8.959603E-0001  1.104893E-0001
 -1.205652E+0000 -1.152488E+0000
 -1.648591E+0000 -3.053574E+0000
  1.493634E+0000 -3.838691E-0001
  2.584168E+0000 -2.586097E+0000
 -6.365643E-0001  9.488690E-0001
 -2.208376E+0000  1.180487E+0000
  6.518681E-0001 -3.367501E+0000
 -3.316372E-0001 -9.568978E-0001
 -2.570871E+0000  1.915589E+0000
 -3.814920E-0001 -3.679970E+0000
  1.694014E+0000 -4.774571E+0000
  3.032473E+0000 -1.441854E+0000
 -2.349955E+0000  8.855616E-0001
 -4.170263E+0000 -1.538161E+0000
  2.292393E+0000 -2.229093E+0000
  1.500810E-0001 -2.250917E+0000
  1.810100E+0000  5.793566E-0001
 -3.152261E+0000  3.361434E+0000
 -1.746074E+0000  1.953031E+0000
 -2.847248E+0000 -3.288822E+0000
  4.089883E+0000 -2.368457E+0000
  3.211190E+0000  6.637424E-0001
  1.943039E+0000  2.220223E+0000
 -3.922290E+0000  1.940050E+0000
 -5.283941E-0001  6.730664E-0001
  1.393403E+0000 -3.639957E+0000
  2.597615E+0000 -2.293685E+0000
  2.452839E+0000 -2.453435E-0001
  1.173407E+0000  5.046962E+0000
  6.375833E-0003  4.938004E+0000
  1.857581E+0000  9.488739E-0001
 -7.036685E-0002 -1.486910E-0001
  2.461067E+0000 -2.743597E-0001
  2.626615E+0000  3.878907E+0000
  2.146531E-0001  2.995469E+0000
 -1.346955E+0000 -1.144912E+0000
 -5.168843E-0001  3.777871E-0001
  5.967432E-0001 -1.456805E+0000
 -9.253877E-0001  1.980120E+0000
  1.237140E+0000  7.095778E-0001
  8.065476E-0001  2.477194E+0000
  2.771229E+0000  8.688037E-0001
  1.267965E+0000 -1.837019E+0000
 -5.496792E-0001 -4.683666E-0001
 -2.676526E+0000  8.240070E-0001
 -1.520570E+0000 -3.198235E-0001
  1.712405E+0000 -1.040525E+0000
 -2.394025E+0000  1.664195E+0000
 -8.110910E-0001 -2.947191E-0001
  8.885341E-0002 -1.588056E+0000
  1.014776E+0000 -1.071679E-0001
 -7.892190E-0002  6.123773E-0001
 -1.872748E+0000  1.201368E+0000
 -3.154174E+0000  4.844871E+0000
 -2.124555E+0000 -2.544785E-0001
  8.934809E-0001 -4.120945E+0000
 -1.442951E+0000 -2.349193E+0000
 -2.009790E-0001 -3.100159E-0001
  2.727398E+0000 -2.814369E+0000
  2.785897E+0000  5.626325E-0001
 -3.894818E+0000  3.979950E+0000
 -5.372807E+0000 -2.259973E+0000
  1.071572E+0000 -5.046488E+0000
  1.845718E+0000 -2.278148E+0000
 -1.363992E+0000  1.689332E+0000
 -1.988714E-0001  2.472612E+0000
  1.062077E+0000  4.838270E+0000
 -5.410430E-0001 -3.026075E+0000
  4.405400E+0000 -1.995344E+0000
 -3.118316E+0000  1.890658E+0000
 -9.199883E-0001 -1.737526E+0000
  9.988412E-0001  1.719183E-0002
 -5.932051E-0001 -4.902707E+0000
  2.635987E+0000 -4.173384E-0001
 -9.758521E-0001  4.899836E-0001
 -6.306873E+0000  2.278799E+0000
  8.826572E-0001 -9.107587E-0001
  6.557173E+0000 -3.116784E+0000
  3.962417E+0000  9.696495E-0001
  3.043870E+0000  1.178482E+0000
  4.136431E-0001  3.686637E+0000
 -5.386688E+0000  4.194102E+0000
 -1.650637E+0000 -2.458898E+0000
  1.723566E+0000 -5.251707E+0000
  4.767205E+0000  1.099487E-0001
  4.347561E+0000  4.044436E+0000
 -2.820731E+0000  6.443846E+0000
  1.049635E+0000  1.532622E+0000
 -2.272017E+0000  4.035270E+0000
 -1.261489E+0000 -4.384844E+0000
 -4.162705E-0001  3.604650E-0002
  8.931731E-0001 -3.165498E+0000
  9.329479E-0001 -3.137173E+0000
  1.177210E+0000 -1.181044E+0000
  4.507837E-0002  1.381915E-0001
 -1.579453E+0000 -4.776962E-0001
  1.342645E+0000  4.223600E-0002
  1.745473E+0000  4.715556E+0000
 -8.953226E-0001  2.001943E+0000
 -3.142215E-0001 -9.982033E-0001
  8.037235E-0001  1.535274E+0000
 -2.324596E+0000  7.026577E-0001
 -1.851796E+0000  7.022167E-0001
  1.372858E+0000 -3.444409E+0000
  5.835189E+0000 -6.296982E-0001
  2.203067E-0001  2.151510E+0000
 -1.351270E+0000  5.408120E+0000
 -2.360431E+0000  6.655274E-0001
 -2.770553E-0001 -2.518305E+0000
 -4.795625E-0001 -6.841424E+0000
  1.549407E+0000 -5.665058E+0000
  2.780763E+0000  1.603633E-0001
 -8.314239E-0001  2.820749E+0000
 -9.459536E-0001  4.946860E+0000
 -1.716130E+0000  1.851372E+0000
  3.756062E+0000  1.964302E+0000
  6.634721E-0001  8.323254E-0001
  3.297618E+0000  3.266748E+0000
 -4.206649E-0001  5.489532E-0001
 -3.860141E+0000  1.301776E-0001
 -2.487002E+0000 -1.852630E+0000
 -8.661696E-0001 -1.230672E+0000
 -2.421586E+0000 -2.996939E+0000
 -1.842866E+0000  1.066418E+0000
 -3.040624E+0000 -1.136254E+0000
 -2.012491E+0000 -4.244137E+0000
 -8.825816E-0002 -5.179136E+0000
  5.629729E+0000  3.395517E+0000
  2.627796E+0000  2.783987E+0000
 -3.136017E+0000  1.354803E-0001
 -1.972107E+0000  8.831958E-0001
  3.044156E+0000 -5.339012E+0000
  4.328465E+0000 -1.391064E+0000
 -1.459566E-0001  4.617329E-0001
 -9.287185E-0001 -1.568622E+0000
  2.002646E+0000  3.443711E-0002
  3.113712E+0000  6.251927E-0001
  3.848751E-0002  4.183040E+0000
 -2.013506E+0000  1.794429E+0000
 -3.093670E+0000  1.099023E-0001
 -1.405840E-0001 -3.791965E+0000
  2.428493E+0000 -2.451658E+0000
  1.269863E+0000  2.871285E+0000
 -1.701810E+0000  4.142064E+0000
 -1.254731E+0000  3.525971E+0000
 -4.621417E+0000 -1.336432E+0000
 -2.560975E+0000 -4.510485E+0000
  2.600492E+0000 -1.947527E+0000
  5.451708E-0001 -2.653069E+0000
 -1.757507E-0001 -1.284540E+0000
 -2.769391E+0000  3.208159E+0000
 -4.214483E+0000 -2.321177E+0000
  6.896083E-0001 -6.913775E-0001
  2.077811E+0000 -3.644565E+0000
 -8.146401E-0001  4.917892E-0002
 -1.881375E+0000 -2.119458E+0000
 -9.418169E-0001 -2.229720E+0000
  1.167663E+0000  4.668215E-0001
 -3.064458E+0000  2.001185E+0000
 -2.900020E-0001  4.080679E+0000
 -1.485597E+0000  3.348605E-0001
 -4.363271E+0000 -9.321563E-0001
 -3.297853E+0000 -3.932066E+0000
  2.983869E+0000 -6.491712E+0000
  4.296235E+0000 -5.022117E+0000
  1.692711E+0000  8.228121E-0001
 -3.581000E+0000 -6.770167E-0002
  4.821441E-0001  6.086591E+0000
 -4.338405E+0000  3.512674E+0000
 -1.842509E+0000  1.414525E+0000
 -9.158588E-0001  2.486547E-0001
  2.453258E+0000 -1.870573E+0000
 -1.612901E+0000  1.077350E+0000
 -3.005174E+0000  5.056604E+0000
  9.283297E-0001 -2.200304E+0000
  1.682878E+0000 -1.832073E+0000
  1.661609E-0001  1.128636E-0001
 -3.763231E+0000  3.274109E+0000
 -1.510544E+0000 -1.018538E+0000
 -1.573983E+0000 -2.928987E+0000
  1.280611E-0001 -1.850471E+0000
 -5.370753E-0001 -2.638929E+0000
 -1.885876E+0000 -2.595593E+0000
 -1.862379E-0001 -3.063259E+0000
 -5.469516E-0001 -4.391376E-0001
 -5.087087E+0000  1.840047E+0000
 -2.980606E+0000  1.101594E+0000
  2.674496E+0000 -4.456577E+0000
  2.051533E+0000 -1.244030E+0000
  1.338877E+0000  5.182979E+0000
 -6.513585E-0001  4.274396E+0000
 -3.546090E+0000  1.816574E+0000
 -7.024190E-0001 -2.609261E+0000
  6.187716E+0000 -5.112445E+0000
  1.522780E+0000  7.336887E-0002
  8.571497E-0002  4.610434E+0000
 -1.016334E+0000  9.690388E-0001
 -3.446702E-0001 -2.351071E+0000
  3.443975E+0000 -7.061469E-0001
  2.077736E+0000  3.882301E-0001
 -9.389234E-0001  1.644071E+0000
 -3.298827E+0000  2.453191E+0000
 -3.957955E+0000 -3.379228E+0000
  8.751646E-0001 -2.781160E+0000
  1.181401E+0000 -1.992160E+0000
  5.109373E-0001  1.137253E+0000
 -4.016062E+0000  2.788330E+0000
 -2.548691E-0001 -4.541328E-0001
 -4.083202E-0001  7.074682E-0001
 -5.500700E-0001  4.480692E+0000
  1.328553E-0001  7.734976E-0001
 -2.603383E+0000  3.049853E+0000
 -5.150904E+0000 -4.446617E+0000
  3.821276E-0001  1.216747E+0000
  2.412623E+0000  2.380538E-0001
  1.026587E+0000 -3.076723E+0000
  9.028457E-0001  1.169605E+0000
 -1.057643E+0000  1.985704E+0000
  2.293225E+0000  2.524570E+0000
 -1.501830E+0000 -1.184689E+0000
  1.766892E+0000  2.434223E+0000
  2.033928E+0000  3.785957E-0001
 -1.216767E+0000  3.315889E+0000
 -2.061962E-0001  2.484756E-0001
 -6.035061E-0001 -4.307040E-0001
  2.946070E+0000  9.262777E-0001
 -9.669498E-0001  2.699984E+0000
  1.300346E+0000  5.254708E-0001
  3.353943E-0001  1.828505E+0000
 -5.556946E-0001 -1.800703E+0000
  2.159497E+0000 -6.033469E+0000
  4.575977E+0000  1.066364E+0000
  4.745439E-0001  4.117584E+0000
 -1.597586E+0000  2.492239E+0000
  2.470907E-0002 -1.330362E-0001
  6.171649E-0001  1.208219E+0000
  2.004932E+0000  1.471701E+0000
  2.498586E+0000  1.301794E+0000
  3.041962E+0000  2.961549E+0000
 -4.561451E+0000  2.807435E+0000
 -2.415873E+0000 -6.773163E+0000
  1.798170E+0000 -3.956293E+0000
  4.194156E+0000 -2.064187E+0000
  1.763020E+0000  1.942903E+0000
 -1.454204E-0001  3.775287E+0000
 -2.818992E+0000  1.849619E-0001
 -1.724889E+0000 -5.294720E-0001
 -3.743042E+0000  5.639736E-0001
  2.344955E+0000  7.165097E-0001
  1.749488E+0000  4.545228E+0000
  1.072285E+0000  2.381838E+0000
 -3.762412E+0000 -3.209505E-0001
  1.962326E+0000 -2.928080E+0000
 -7.089629E-0001 -7.516468E-0002
  1.558014E-0001  2.392595E-0001
  2.667545E+0000 -2.491586E-0001
  1.298689E+0000 -1.191189E+0000
 -3.746326E+0000  1.262323E+0000
 -6.326068E+0000 -6.667145E-0001
 -1.703398E+0000 -4.347345E+0000
  8.527227E-0001 -9.132196E+0000
  3.247531E+0000 -3.645758E+0000
  1.631824E+0000 -2.424966E-0002
 -5.110379E+0000  2.382817E+0000
 -6.063719E+0000 -4.251726E+0000
  5.260510E-0001 -3.982034E+0000
  2.516020E-0001 -1.600471E+0000
  3.375433E+0000 -3.861490E+0000
  4.055613E-0001  2.997533E+0000
 -4.402220E+0000  2.365166E-0001
 -3.773015E+0000 -4.085199E+0000
  2.013094E+0000 -4.712818E+0000
  1.834850E+0000 -4.126666E+0000
 -8.922546E-0001  9.208248E-0001
 -3.349371E+0000  1.675397E+0000
 -4.692845E+0000 -2.081724E+0000
 -2.380645E+0000 -6.473471E+0000
  4.176676E+0000 -2.841377E+0000
  1.446420E+0000 -3.296252E+0000
 -6.585940E-0002  3.552012E+0000
 -2.966888E+0000  2.167642E+0000
  1.517184E-0001  3.140671E+0000
  2.236237E+0000  2.138311E-0001
  2.025687E+0000  2.071874E+0000
  9.136842E-0002  2.839210E+0000
  2.655708E+0000  3.640052E-0002
 -2.083927E+0000  1.474818E+0000
  6.686072E-0001  5.327684E-0001
  6.173838E-0001  3.304519E+0000
 -1.528387E+0000 -2.316369E+0000
  1.196885E+0000 -2.528491E+0000
  4.036911E+0000  4.664714E+0000
 -1.958899E+0000  3.850015E+0000
 -3.158618E+0000  1.625551E+0000
  3.117367E+0000 -8.035384E-0001
  1.616551E+0000 -3.471484E-0001
  2.242442E+0000 -3.960471E-0001
 -2.426500E+0000  1.473241E+0000
 -3.429079E+0000 -1.674593E+0000
  1.170369E+0000 -2.541775E+0000
  2.393971E+0000 -4.483148E-0001
  1.095278E+0000 -2.878568E-0001
  2.183537E-0001  2.033528E+0000
 -3.706253E+0000  2.104725E-0001
 -2.049367E+0000  3.025141E+0000
  2.256296E+0000 -4.367068E-0002
  4.640251E+0000  4.377548E-0001
  1.857466E+0000  1.117047E-0001
 -5.078545E-0001  3.434967E+0000
 -1.380499E+0000  1.291598E+0000
  3.383048E+0000 -3.778095E+0000
  4.720150E+0000  2.841455E-0001
  3.485512E+0000  5.881547E+0000
 -5.220328E-0001  5.801215E+0000
 -2.008204E+0000  3.431143E+0000
  7.078888E-0001  2.313004E+0000
 -1.652665E+0000  3.044101E+0000
 -3.721989E+0000 -1.210835E+0000
  6.936967E-0001 -9.566629E-0001
  5.132077E+0000 -2.071943E+0000
  3.096942E+0000  5.234398E+0000
 -3.311819E+0000  5.951882E+0000
 -4.234125E+0000  1.477517E+0000
  6.516895E-0001 -3.604119E+0000
  2.093077E+0000 -2.095278E+0000
  5.857688E+0000  1.875356E+0000
 -2.560587E+0000  4.336230E+0000
 -6.361690E+0000  1.574136E+0000
 -3.489584E+0000 -5.372619E+0000
  2.013892E+0000 -6.308425E+0000
  4.346842E+0000 -2.513769E+0000
  4.702567E+0000  5.335158E+0000
 -3.692496E+0000  7.677340E+0000
 -6.373876E+0000  1.102975E+0000
 -2.407879E+0000 -4.286006E+0000
  3.068708E+0000 -8.748388E+0000
  6.003593E+0000 -4.391977E-0001
 -1.810267E+0000  7.959046E+0000
 -3.647367E+0000  5.522870E-0001
 -1.223011E+0000 -1.382324E+0000
  1.086744E+0000 -4.262554E-0001
  6.949540E-0001  2.946363E-0001
 -2.209912E-0001  2.634805E+0000
 -4.188184E+0000 -4.592427E-0001
 -5.523679E-0002 -2.891447E+0000
  7.822406E-0001 -3.962651E-0002
  3.300502E+0000  1.707988E-0001
  1.610109E+0000  3.706149E+0000
  1.885863E-0001  6.128248E+0000
 -4.186812E+0000  1.536487E+0000
  2.147617E-0001 -3.365803E+0000
  2.973172E+0000  3.440247E+0000
  1.398811E+0000 -5.486572E-0001
  7.804973E-0001 -3.532982E-0001
 -1.642767E+0000 -7.563065E-0001
 -4.458542E-0001 -3.480647E+0000
  3.784459E+0000 -3.534598E-0001
  5.790280E-0001  3.215504E+0000
 -1.393110E+0000 -1.271805E+0000
 -2.757776E+0000 -2.599012E+0000
  1.858838E+0000 -4.290414E+0000
  3.622561E+0000 -2.320290E+0000
  3.454413E+0000  4.555933E+0000
 -9.582638E-0001  6.277302E+0000
 -2.014122E+0000  2.709664E+0000
 -4.139243E+0000 -2.152884E-0001
  1.943573E+0000 -3.007953E+0000
  2.102486E+0000 -2.262893E+0000
  1.153606E+0000  2.924180E+0000
  1.117347E-0001  2.775314E+0000
 -3.779499E+0000  3.513203E+0000
  1.294377E+0000  4.376545E-0001
  6.255529E-0001  1.404867E+0000
 -1.438233E+0000 -1.951960E+0000
 -2.294590E+0000  1.762269E+0000
  2.935538E+0000 -4.165842E+0000
  3.483711E+0000  5.617257E-0001
 -2.164737E+0000  4.690393E+0000
  3.408813E-0001 -4.358134E-0001
 -2.278174E+0000 -3.541135E+0000
  4.248872E+0000 -1.421494E-0001
 -1.949883E-0001 -2.090683E+0000
 -3.402328E+0000  2.871919E+0000
 -8.248706E-0001 -2.515249E+0000
 -2.592049E+0000 -2.463296E+0000
  1.031533E+0000 -3.190812E+0000
  4.346685E+0000  3.101743E+0000
 -3.122591E-0001  3.076400E+0000
 -3.441410E+0000  3.947334E+0000
 -1.984630E+0000 -4.321113E-0001
 -9.201275E-0002 -4.422029E+0000
  3.492879E+0000 -3.878977E+0000
  3.103147E+0000  8.486676E-0001
  1.257326E+0000  3.405536E+0000
 -1.548005E-0001  3.668524E+0000
 -3.562528E+0000 -4.585973E-0001
  1.642501E+0000 -1.692221E+0000
  3.849886E+0000 -1.072648E+0000
  1.227460E+0000  1.108654E+0000
  7.773316E-0001  4.617035E+0000
 -6.149242E+0000  3.516982E+0000
 -3.699983E+0000 -3.714300E+0000
  5.364017E-0001 -1.632027E+0000
  2.345567E+0000 -1.404694E+0000
  5.016190E+0000 -1.965848E+0000
 -1.433077E+0000  3.728134E+0000
 -4.124189E+0000  2.460088E+0000
 -3.001095E+0000 -2.233282E+0000
 -4.244415E-0002 -9.737478E+0000
  4.483647E+0000 -4.944941E+0000
  5.061379E+0000  5.001469E-0001
 -1.646088E+0000  4.110002E+0000
 -2.940065E+0000  1.808756E+0000
 -3.037168E+0000 -7.198512E-0001
  8.229169E-0001 -5.508791E+0000
 -1.639008E+0000  3.010389E-0001
  4.160580E+0000  7.399433E+0000
 -9.333360E-0001 -2.140485E-0001
 -2.090059E+0000  3.645592E+0000
 -3.725521E+0000 -1.347012E+0000
  2.405578E+0000 -2.468440E+0000
  2.381023E+0000  1.804728E-0001
  2.040060E+0000  3.377788E+0000
 -3.599458E+0000  2.265409E+0000
 -1.323953E+0000  2.459115E+0000
 -3.133370E+0000 -2.425909E+0000
  1.574746E+0000 -4.169755E+0000
 -4.260020E-0001 -3.263046E+0000
 -5.255455E-0001 -3.572277E+0000
 -1.457591E-0001 -1.621426E+0000
  5.077581E+0000 -1.561453E+0000
  2.794356E+0000  2.967945E+0000
 -1.331985E+0000  1.059283E+0000
  4.401647E-0002 -3.569251E+0000
 -1.177411E+0000 -7.337267E-0001
  2.174928E+0000 -5.077033E+0000
  2.734670E+0000 -2.168389E-0001
  5.748438E-0001  3.559564E+0000
 -4.774423E-0001 -3.025160E+0000
 -3.299211E+0000 -1.600276E+0000
  8.170182E-0001 -3.230457E+0000
  2.271430E+0000 -5.135128E+0000
  2.270349E-0001 -8.774031E-0001
 -3.758320E+0000 -5.464145E-0001
 -8.524383E-0001 -2.626640E+0000
  1.616581E+0000 -2.327053E+0000
  2.585701E+0000 -2.054096E+0000
  1.082720E+0000 -2.686753E+0000
 -1.078312E+0000  3.139426E+0000
 -6.444069E-0001  4.766941E+0000
  1.775321E-0001 -5.836909E-0002
 -2.243288E+0000  2.912145E-0001
  1.357841E+0000 -3.053662E+0000
  1.538813E+0000 -7.237666E-0001
  4.906199E+0000  4.385371E-0001
  3.592561E+0000  4.297017E+0000
 -5.638394E+0000  3.483989E+0000
 -3.657617E+0000 -3.766364E-0001
 -2.582503E+0000 -7.885599E+0000
  5.801252E+0000 -1.574197E+0000
  5.169041E+0000  2.220664E+0000
  9.685916E-0001  6.835448E+0000
 -4.110713E+0000  3.293923E+0000
 -5.814196E+0000 -3.822319E-0001
  2.239682E+0000 -6.964117E+0000
  8.213802E+0000 -2.875907E+0000
  6.300201E+0000  1.977467E+0000
 -1.774027E+0000  5.626109E+0000
 -3.535572E+0000  7.216332E+0000
 -2.992165E+0000 -3.163889E+0000
  1.210003E+0000 -2.864635E+0000
  2.878740E+0000 -1.627684E+0000
  4.229249E+0000  1.433459E+0000
  7.503374E-0001  5.437260E+0000
 -4.567811E+0000  1.898657E+0000
 -3.655432E+0000  2.158851E+0000
 -9.360606E-0001 -2.608546E+0000
  2.960399E+0000 -1.234061E+0000
  3.329544E+0000 -4.637816E-0001
  1.739466E+0000  1.514236E+0000
 -1.359318E+0000  1.151505E+0000
  1.153968E-0001  3.924579E+0000
 -1.956762E+0000 -1.814212E-0001
 -3.983401E-0001 -2.047023E+0000
  4.281573E+0000 -3.381774E+0000
  4.519480E+0000  1.382622E+0000
  1.171895E+0000  3.083973E-0001
 -2.032420E+0000  2.719356E+0000
 -2.158347E+0000 -1.470151E+0000
 -6.640750E-0001 -3.437514E+0000
 -1.429931E-0001 -5.595826E+0000
  2.467153E+0000 -3.570602E+0000
  4.264194E+0000  1.210130E+0000
  1.449614E+0000  3.272481E+0000
  3.394389E+0000 -1.539379E+0000
 -1.030256E+0000  2.793002E+0000
 -1.848740E+0000  3.368048E+0000
 -2.133261E-0001  2.828670E-0001
  2.606887E+0000 -5.093012E-0001
  1.231842E+0000 -1.510453E-0001
 -3.159951E+0000  4.390248E+0000
 -1.612937E+0000 -1.664586E+0000
 -1.165842E+0000 -2.841952E+0000
  1.336820E+0000  1.846777E+0000
 -1.141534E-0001 -1.063649E+0000
 -2.543453E-0001 -1.773350E+0000
 -1.743301E+0000  1.201377E+0000
 -2.374555E+0000  6.275269E-0001
 -1.342050E-0001 -1.335267E+0000
  2.629816E+0000 -3.882996E-0001
  9.226652E-0001 -2.231935E+0000
  2.755678E-0001  2.156868E+0000
 -2.394036E+0000  2.446380E+0000
 -6.055711E+0000 -4.270346E+0000
 -9.051083E-0001 -5.502228E+0000
  5.180683E+0000 -4.737272E+0000
 -4.434388E-0001  1.766631E-0001
 -1.464729E-0001  1.526581E+0000
 -3.041790E+0000  2.541744E+0000
 -3.066621E+0000 -1.469908E+0000
 -1.460219E+0000 -5.312133E+0000
  1.860169E+0000 -1.211284E+0000
  1.904445E+0000 -1.557890E-0001
  9.750438E-0001  4.135967E+0000
 -2.902103E+0000  5.277758E+0000
 -3.763248E+0000 -4.424567E+0000
 -1.237787E+0000 -5.429067E+0000
  3.455021E+0000 -2.571021E+0000
  4.468438E+0000  4.437639E+0000
  5.926340E-0001  5.231580E+0000
 -4.424199E+0000  1.336944E+0000
 -5.802230E+0000  3.601514E-0001
 -1.552126E-0001 -4.397735E-0001
  7.818099E-0001 -4.092328E+0000
  1.546085E+0000 -2.960752E+0000
  3.622717E+0000 -1.388789E+0000
  9.743077E-0001  2.043357E+0000
 -1.516945E-0001  5.070462E+0000
 -2.680877E+0000  3.197633E+0000
 -2.598711E+0000  3.353519E-0001
 -2.033682E+0000 -2.277828E+0000
 -9.999825E-0001 -2.986384E+0000
 -4.225910E-0001 -4.461120E+0000
 -1.362163E+0000  1.195927E+0000
  4.328211E-0001 -1.265644E+0000
  3.350959E+0000 -6.421782E-0002
  2.505764E+0000  1.745105E+0000
  3.113419E-0001  5.783891E+0000
 -3.449662E-0001  2.574838E+0000
 -8.719002E-0001  4.494964E+0000
  1.264939E+0000 -4.064962E+0000
  1.842898E+0000  6.511978E-0001
 -3.409844E-0001  5.285462E-0001
 -1.171811E+0000  2.770179E+0000
 -1.198137E+0000  2.329924E+0000
  2.568464E+0000  4.083765E-0001
  3.509049E+0000  2.170136E+0000
  1.552316E+0000 -2.645231E-0002
  8.523795E-0001 -5.016104E-0001
  7.042472E-0001 -9.011142E-0001
 -4.521116E-0001  2.644194E+0000
  3.551700E-0001  1.466903E-0001
 -7.614725E-0001 -2.931780E+0000
  3.989010E-0001  1.346753E+0000
 -3.586212E-0001  2.033615E+0000
  3.755842E-0001  1.677474E+0000
 -3.154052E+0000  3.117059E+0000
  3.104801E-0001  2.493104E+0000
 -9.365851E-0002  1.526865E-0001
 -1.258657E+0000 -1.460064E-0001
 -3.758027E+0000  2.707578E+0000
  2.717964E-0001 -2.698952E+0000
  8.202912E-0001 -3.525681E+0000
  4.085690E+0000  1.036895E+0000
 -1.171444E-0001  4.623866E+0000
 -4.491074E+0000  3.849630E+0000
 -1.205228E-0001  2.225968E+0000
 -1.072621E-0001 -2.869118E+0000
 -1.446971E+0000  1.366847E+0000
 -2.171781E+0000  3.428287E+0000
  1.085046E+0000  4.770747E+0000
  1.222327E+0000 -1.139043E+0000
 -7.557827E-0001  2.104944E+0000
 -1.733918E+0000 -9.154014E-0001
 -1.178412E+0000 -1.603962E+0000
 -2.089676E-0001 -2.901162E+0000
  2.812867E+0000  7.857490E-0001
  3.518987E+0000  2.201677E+0000
 -1.510012E+0000  7.461339E-0001
 -1.416842E+0000  1.645806E+0000
 -2.246348E-0001  3.170943E+0000
 -3.382920E-0001 -4.196104E+0000
  7.441821E-0001 -9.470464E-0002
 -1.422517E+0000  1.282452E+0000
 -2.013375E-0001 -6.521481E-0001
  7.477387E-0001 -7.976809E-0001
  1.421243E+0000 -2.838256E+0000
 -1.729236E+0000 -3.150082E+0000
  2.334492E+0000 -4.096350E-0001
  8.010695E-0004 -2.038587E+0000
  5.051804E-0001  3.470215E+0000
 -1.676304E+0000 -9.523534E-0001
  2.662643E+0000 -1.118157E+0000
  2.725993E+0000  1.679574E+0000
  4.971823E-0001  1.721984E+0000
 -3.481676E+0000  6.656477E-0001
 -1.179571E+0000  6.239165E-0001
 -1.147625E+0000 -3.078440E+0000
  2.938164E+0000  2.102834E+0000
  1.182384E-0001 -4.758883E-0002
  2.828801E-0001  6.477270E-0001
 -1.154484E+0000  2.512389E+0000
 -5.025656E-0001  2.782938E+0000
  1.543336E+0000 -7.018904E-0001
 -1.520402E+0000 -2.221136E+0000
  1.317705E+0000 -3.757443E+0000
  4.036743E+0000 -5.000443E+0000
  1.163829E+0000  1.524577E+0000
 -9.236107E-0001  2.369009E+0000
 -1.241257E+0000  3.173662E-0002
 -3.489862E+0000  6.090348E-0001
 -3.823270E+0000 -2.364049E+0000
 -3.225917E+0000  1.990947E+0000
 -1.614599E+0000 -3.602632E+0000
  1.243729E+0000 -1.113494E+0000
  2.543722E+0000 -2.474248E+0000
  1.849747E+0000  6.354566E+0000
 -2.049001E+0000  2.587015E-0001
 -5.118853E+0000  5.785029E-0001
 -1.228587E+0000 -5.052143E+0000
 -1.404880E+0000 -7.730756E+0000
  5.613110E+0000 -2.951862E+0000
  3.920099E+0000  2.117861E+0000
  1.512692E+0000  3.831893E+0000
 -3.922054E+0000  3.203209E+0000
 -8.667536E-0001 -5.732801E+0000
 -9.516090E-0001 -3.531430E+0000
  2.010858E+0000 -2.870690E+0000
  2.523920E+0000  5.466501E+0000
 -2.287122E+0000  5.002487E+0000
 -3.309827E+0000 -1.477120E+0000
 -3.006214E+0000 -2.847128E+0000
 -3.640253E-0001 -3.365627E+0000
  1.323397E+0000 -3.033683E+0000
  3.195259E+0000 -5.842778E-0002
  2.267826E+0000  3.613645E+0000
 -1.805981E+0000  1.490822E+0000
 -7.144779E-0001 -7.716638E-0001
  7.589151E-0001 -6.755834E-0001
  1.778530E+0000 -1.933165E+0000
  1.168732E+0000  5.659173E-0001
 -2.393597E+0000  1.920133E+0000
 -1.779737E+0000 -3.304147E+0000
 -1.290694E+0000 -3.244412E+0000
 -3.959228E+0000 -3.520574E+0000
 -6.259968E-0001 -4.341329E+0000
  3.978052E+0000 -6.446386E+0000
  4.420926E+0000 -1.464876E+0000
  1.267189E+0000  3.614749E+0000
 -3.493705E+0000  4.820099E+0000
 -5.120819E+0000 -3.114255E+0000
  1.307108E+0000 -6.408340E+0000
  3.593091E+0000 -4.756747E+0000
  3.547329E+0000  3.365120E+0000
 -4.608453E+0000  4.536421E+0000
 -5.604447E+0000 -1.454921E-0001
 -4.177808E+0000 -6.630374E+0000
  7.635132E-0001 -9.414101E+0000
  4.156281E+0000 -2.694288E+0000
 -6.121381E-0001  3.048265E+0000
 -2.306266E+0000  2.142931E+0000
  9.718788E-0001  1.063706E+0000
 -8.917410E-0001 -5.691863E-0001
  4.127118E+0000  2.430344E+0000
 -1.743927E+0000 -1.769116E-0001
 -3.611833E+0000  1.575937E+0000
 -4.119419E+0000 -3.517996E+0000
  3.080673E+0000 -4.378051E+0000
  4.300186E+0000  9.370813E-0001
  3.431700E-0001  7.033520E+0000
 -4.633485E+0000  1.257536E+0000
 -1.237742E+0000  1.760499E-0002
 -1.852026E-0001 -3.465741E+0000
  6.533974E+0000 -2.171972E+0000
  6.608885E+0000  3.955529E+0000
 -3.211473E+0000  1.007777E+0001
 -6.972249E+0000  8.320550E+0000
 -5.701356E+0000 -1.321492E+0000
  5.302842E-0001 -6.190570E+0000
  3.852583E+0000 -5.253998E+0000
  5.210746E+0000  1.045859E+0000
 -7.373998E-0001  9.161092E+0000
 -5.670455E+0000  4.190489E+0000
 -9.889129E-0001  1.216589E+0000
  1.638808E+0000 -5.661490E+0000
  2.296119E+0000 -3.107899E+0000
  2.203275E+0000  6.134591E+0000
 -3.166896E-0001  1.395201E+0000
 -1.973110E+0000  4.549850E+0000
  2.826253E+0000 -3.221411E+0000
  4.770139E+0000 -1.724683E+0000
  3.135166E+0000  5.617589E+0000
 -4.284808E-0001  2.152316E+0000
 -2.553956E+0000  1.590122E+0000
  2.506636E+0000 -2.145030E+0000
  2.544745E+0000 -2.728679E+0000
  2.268296E+0000  2.615060E+0000
 -8.408832E-0001 -2.191463E+0000
  1.255724E+0000 -2.696508E+0000
  7.375042E-0001  2.451484E+0000
 -4.972051E+0000  2.718594E+0000
 -1.299846E+0000  1.691035E+0000
  5.680711E-0001 -2.975092E+0000
 -8.332771E-0002 -3.010850E+0000
  3.925550E+0000  2.654524E+0000
  1.577821E+0000  5.494838E+0000
 -8.433902E-0001  2.601351E+0000
 -1.056678E-0001  5.232277E+0000
  5.380342E-0001  3.043041E+0000
  3.442239E-0001  1.441921E+0000
 -6.077997E-0001  4.670006E-0001
 -6.195922E-0001 -1.779478E+0000
  1.490820E+0000  1.691869E+0000
 -3.208703E-0001  2.193004E+0000
  3.085814E+0000  1.336447E+0000
  2.787223E+0000 -2.521356E+0000
  4.016809E+0000  1.962486E+0000
  8.928192E-0002  1.009230E+0000
  1.163896E+0000  1.400948E+0000
  1.917993E+0000  1.972354E+0000
  1.315393E+0000  2.718805E+0000
  2.001620E+0000  2.716527E+0000
  2.051868E+0000 -1.899652E-0001
 -1.745513E+0000 -8.571203E-0001
 -3.008884E-0001  5.195697E+0000
  1.176978E+0000  1.060172E+0000
 -6.958849E-0001  4.260861E+0000
 -3.940670E+0000 -3.501820E-0001
 -4.104471E+0000  1.878362E+0000
 -4.323295E-0001 -1.930279E+0000
  4.361290E+0000 -7.240428E-0002
  2.477416E+0000  1.953387E+0000
  1.116870E+0000  5.865091E-0001
  1.161620E+0000  2.240295E+0000
  6.363798E-0002 -1.052260E+0000
 -1.086276E+0000 -2.888659E+0000
 -7.483448E-0001 -3.056012E-0001
  2.507962E+0000  1.503357E+0000
  2.079517E+0000  3.378752E+0000
 -1.251652E+0000 -1.317505E-0001
  2.867942E-0001  3.090661E+0000
  7.454717E-0001  3.838681E+0000
 -2.843960E+0000  7.966657E-0001
 -1.772842E+0000  1.125781E+0000
 -1.657117E+0000 -1.454435E+0000
 -3.396538E-0001 -3.826357E+0000
  5.918378E+0000 -5.902439E+0000
  1.988294E+0000 -1.165417E-0001
 -1.096340E+0000  1.879874E+0000
 -6.990205E-0001  3.389184E+0000
  1.365874E+0000 -5.082086E+0000
 -1.581279E+0000 -3.909536E+0000
 -1.439575E+0000 -5.327091E-0001
  2.849345E-0002  1.295988E+0000
 -1.566566E+0000 -5.885999E-0001
 -1.193431E-0001 -2.697856E+0000
  3.546278E+0000  7.936081E-0001
  3.893135E-0001  1.090761E+0000
  2.584955E+0000  4.200614E+0000
 -8.204331E-0001  1.563426E+0000
 -2.294574E+0000  1.148587E+0000
 -2.214368E+0000 -1.613011E+0000
  3.149212E+0000 -4.324143E+0000
  5.800852E+0000  5.126756E-0001
  1.897195E+0000  3.687524E+0000
 -1.121520E+0000  5.315541E+0000
 -5.264741E+0000  2.479429E+0000
 -3.220789E+0000  3.797127E+0000
  2.965181E+0000  6.947934E-0001
  1.340188E+0000  2.456855E+0000
  1.316781E+0000  2.126658E+0000
 -2.712346E+0000  1.302684E+0000
  1.072138E+0000 -1.501470E+0000
 -2.121406E+0000 -1.506205E+0000
  2.500391E+0000 -6.663420E-0001
 -4.274869E-0001  3.952612E+0000
  7.600853E-0001 -2.335846E+0000
  1.319038E+0000 -1.034731E+0000
 -2.794075E-0001  4.123732E+0000
 -1.445717E+0000  1.471473E+0000
 -1.958098E-0001 -7.648427E-0001
  4.265526E+0000 -1.118888E+0000
  3.527248E+0000  2.896225E+0000
  6.084562E-0001  4.777276E+0000
  1.781342E+0000  7.812302E-0001
 -3.432517E+0000  5.219370E+0000
  1.115903E+0000  5.351307E+0000
  2.531889E+0000  2.508687E+0000
  1.207758E+0000  3.752237E+0000
 -1.912986E+0000 -8.959789E-0001
 -2.212976E-0001 -2.116264E+0000
 -3.800572E+0000  1.215270E+0000
 -9.027417E-0001 -1.219500E+0000
  5.405220E-0001  1.459279E+0000
  3.802735E+0000 -1.853387E+0000
  2.093107E+0000  5.062404E-0001
 -2.236252E+0000  2.287136E+0000
 -1.276503E+0000 -1.068887E+0000
 -4.616012E-0001 -2.859592E+0000
  9.803102E-0001 -2.406013E+0000
  2.778195E+0000 -6.061340E-0001
  2.599104E-0001  3.376015E+0000
 -3.446728E-0001  1.726233E+0000
  1.670143E-0001  1.030851E+0000
 -3.358083E+0000  3.595688E+0000
 -1.755341E+0000  1.191240E+0000
  1.259546E+0000 -2.919317E+0000
  7.723905E-0001 -5.784013E-0001
  2.789636E-0001  2.755731E+0000
 -1.864235E+0000 -1.677495E+0000
 -1.593500E+0000  1.808684E-0001
 -7.531506E-0001 -1.374413E+0000
  4.050031E+0000 -1.143613E+0000
  1.619580E+0000  8.294308E-0002
 -5.462626E-0001  2.606571E+0000
 -2.519183E+0000 -6.472879E-0001
 -1.507831E+0000  5.693538E-0001
  1.309443E-0001 -4.804733E+0000
  4.117932E+0000 -1.693585E+0000
  5.496199E+0000 -9.982231E-0001
 -3.127195E-0001  4.494410E+0000
 -3.862071E+0000  3.601306E+0000
 -3.184559E+0000 -8.625023E-0001
  8.081019E-0001 -3.287219E-0001
  2.456416E+0000 -1.487936E+0000
 -1.882677E+0000  3.574757E+0000
 -3.329416E+0000  2.299193E+0000
 -5.922926E-0001 -3.222928E+0000
  1.224162E-0001 -3.138817E+0000
  2.464428E+0000 -5.937997E-0001
  1.675670E-0001  1.333951E+0000
  9.757550E-0001 -1.455702E+0000
 -2.142426E-0001 -3.557075E+0000
  2.087651E+0000 -1.380729E+0000
  3.600516E+0000  3.400992E+0000
  8.131097E-0001  2.442527E+0000
 -2.603959E+0000  3.395196E+0000
 -2.850324E+0000 -1.248672E+0000
 -1.626891E+0000 -8.061115E-0001
  2.966290E+0000  2.207366E+0000
 -1.406946E+0000  2.001463E+0000
 -4.909686E-0001  3.221922E+0000
 -1.919357E+0000  2.533014E+0000
  3.662515E-0001  1.345439E+0000
 -6.457332E-0001  9.570249E-0001
 -1.586130E+0000 -1.635866E+0000
 -3.858295E-0002  2.374853E+0000
  7.101997E-0001 -5.676710E-0001
 -1.282913E+0000  4.500439E+0000
 -3.066423E+0000 -4.956973E+0000
 -3.496375E+0000 -5.531613E+0000
  1.415846E+0000 -2.884774E+0000
  2.049559E+0000 -2.083283E+0000
 -4.219926E-0002  5.272983E+0000
 -2.989092E+0000  2.526828E+0000
 -4.337664E+0000 -1.472672E+0000
 -4.094715E-0001 -3.640036E+0000
  3.935388E+0000 -1.516380E+0000
  3.357334E+0000  5.227754E-0002
 -8.875226E-0001  5.029746E+0000
 -3.793331E+0000  3.651579E+0000
 -8.114971E-0001  2.031599E+0000
  1.080304E+0000 -7.042893E-0001
  5.307591E+0000 -1.712271E+0000
  5.643088E-0001 -2.426594E-0001
 -3.861304E+0000  9.664590E-0001
 -1.923006E+0000 -8.110331E-0001
  1.668867E+0000 -2.105426E+0000
 -6.926942E-0002  6.807176E-0001
  3.311086E+0000 -1.506325E+0000
 -1.909304E+0000  1.973264E+0000
 -5.337478E+0000 -1.907623E+0000
 -3.423459E+0000 -2.679911E+0000
  3.093875E+0000  2.557883E+0000
  4.600808E+0000  1.782476E+0000
  1.706514E-0001  4.474823E+0000
 -2.423971E+0000  4.186841E+0000
 -9.190876E-0001 -1.768661E+0000
  3.740379E+0000 -3.824463E+0000
  4.148713E+0000  3.115396E+0000
  5.832406E-0001  7.364703E+0000
 -9.876749E-0001  3.877058E+0000
  1.215381E-0001 -1.212506E+0000
  6.891082E-0001  2.456565E+0000
 -1.009801E-0001 -7.278137E-0001
 -1.824900E+0000  3.828413E+0000
  7.629143E-0001  2.541935E+0000
  4.478996E+0000  2.046420E+0000
  8.446157E-0001  1.463641E+0000
  1.361116E+0000  3.579706E-0001
 -1.993002E-0001 -1.597276E+0000
 -4.558417E-0001 -2.756318E-0001
  2.942989E-0001 -1.685698E+0000
  6.774284E-0001 -2.082043E+0000
 -3.088133E+0000  3.939768E+0000
 -4.686470E+0000 -4.186215E-0001
 -1.239249E+0000 -2.086517E+0000
  1.158176E+0000  1.059424E+0000
  2.554110E+0000 -3.272549E+0000
 -3.202683E-0001 -9.710088E-0001
 -1.703215E+0000  1.686051E+0000
 -4.268437E+0000 -3.108417E+0000
  5.775026E-0001 -2.226170E+0000
  2.326171E+0000  2.440106E+0000
  8.525538E-0001  6.909629E-0001
  4.432532E-0001  1.627577E+0000
 -4.129443E+0000 -1.156360E+0000
  1.094730E-0001  1.784374E-0001
  1.373453E+0000 -6.549567E+0000
  4.120030E+0000 -4.328041E+0000
 -7.695936E-0002  7.774749E-0001
 -1.854353E-0001  2.581695E+0000
 -6.022042E-0001  3.948110E-0001
  4.153514E-0001 -1.666427E+0000
  5.474040E-0001 -3.089857E+0000
  3.751934E-0001 -3.246399E+0000
  7.614063E-0001  1.384064E+0000
  5.069923E-0001  3.816352E-0001
 -3.118446E+0000 -2.040279E+0000
 -1.200004E+0000 -4.097226E+0000
  2.360136E-0001 -4.997862E+0000
 -9.181068E-0001 -2.814939E+0000
  2.668034E+0000 -2.289124E+0000
  1.069585E+0000  1.904616E+0000
  6.103037E-0001  2.679092E+0000
 -2.315828E+0000  2.283170E+0000
 -4.269484E-0001  3.884475E-0001
  9.751059E-0001 -2.822499E+0000
 -3.616173E-0002  7.750276E-0002
  9.626031E-0001  1.864813E+0000
 -3.505058E+0000  8.292434E-0001
 -2.168893E+0000  4.436587E+0000
 -3.806769E+0000 -5.626278E+0000
 -5.204706E-0001 -1.329536E+0000
 -1.445641E-0001 -2.527156E+0000
  6.674369E-0001  2.061020E+0000
  6.477674E-0001  1.612106E+0000
  7.039041E-0001  1.071273E+0000
  2.264772E+0000  4.286176E+0000
 -1.943508E+0000  2.297610E+0000
 -5.372244E+0000  1.157592E+0000
  9.220236E-0001 -8.151178E-0001
  4.595546E+0000  1.005158E+0000
  3.940174E-0001  2.836977E+0000
  9.688922E-0001  8.253475E-0001
 -3.744265E+0000  3.327073E-0001
 -2.823444E+0000 -1.044290E+0000
 -9.075526E-0001 -3.425149E+0000
 -1.775119E+0000 -3.776092E-0001
 -8.015464E-0001 -1.321711E+0000
 -3.567990E+0000  4.708493E+0000
 -1.912558E+0000 -2.545584E+0000
 -1.378248E+0000 -3.573033E+0000
 -6.665929E-0002 -6.052911E+0000
  4.039865E+0000  6.071934E-0002
 -1.953570E+0000  2.438073E+0000
 -1.140567E+0000  5.539689E-0001
  6.283418E-0001 -1.659024E+0000
 -6.540095E-0001 -7.112787E+0000
  1.393113E+0000 -9.983353E-0002
  4.529266E-0001 -4.369203E+0000
 -8.259394E-0001  1.267764E+0000
  7.288105E-0001  1.495028E+0000
 -1.204029E+0000 -2.379793E+0000
  8.419241E-0001  1.651002E+0000
  6.773012E-0001 -2.077266E+0000
 -1.786037E+0000 -2.976582E+0000
  1.207808E+0000 -8.278125E-0001
 -2.857866E+0000  1.571611E+0000
  2.323932E+0000 -1.946324E+0000
  5.036434E+0000 -3.137299E+0000
  1.018732E+0000  1.650203E+0000
  2.525413E+0000  2.377557E+0000
 -1.295516E-0001  4.281045E+0000
 -8.410223E-0003  1.651667E+0000
 -2.705791E+0000 -6.423136E-0001
 -4.818829E-0001 -4.128008E-0001
  4.883551E-0002 -3.361995E+0000
  7.750745E-0001 -2.145657E+0000
 -6.690682E-0002  4.864934E+0000
 -1.662218E+0000  3.001351E+0000
 -3.672032E+0000 -1.551666E+0000
  1.683615E-0001 -2.610886E+0000
  2.197101E+0000 -4.774445E+0000
  3.452713E+0000  1.551427E+0000
 -8.726818E-0001  5.612090E+0000
  9.471521E-0001  3.357835E+0000
  2.066510E-0001 -1.171003E-0002
  1.605005E+0000 -7.267353E-0001
  7.635422E-0001 -3.795166E-0001
  7.791241E-0001  5.464117E+0000
 -5.053650E+0000  2.669507E+0000
 -6.206665E+0000 -2.139386E+0000
 -1.062318E+0000 -7.636839E+0000
  6.938903E+0000 -5.365644E+0000
  5.469805E+0000  2.586272E+0000
 -3.021402E-0002  6.452392E+0000
 -5.022833E+0000  4.600649E+0000
 -4.137095E+0000 -4.167468E+0000
  1.021732E+0000 -6.379572E+0000
  5.144671E+0000 -2.800816E+0000
  3.566964E+0000  3.906397E+0000
 -4.756353E+0000  1.040662E+0001
 -6.417371E+0000  7.027935E-0001
  4.420056E-0001 -4.406161E-0001
  2.924602E+0000  6.626357E-0001
  1.933430E+0000  3.121641E+0000
 -5.058470E+0000  6.569985E-0001
 -1.347533E+0000 -5.205326E+0000
  1.423321E+0000 -1.515324E+0000
  1.023682E+0000  9.891227E-0001
  3.454410E+0000  4.494761E-0001
 -2.205371E+0000  7.886458E-0001
 -2.312373E+0000  2.427519E+0000
  6.484514E-0001  4.870802E-0001
  2.662120E+0000 -2.128062E+0000
 -2.960501E-0001 -1.308281E+0000
 -2.435443E+0000 -1.307065E+0000
 -1.253721E+0000 -7.937285E-0001
  9.325936E-0001 -2.996301E+0000
  2.833073E+0000 -9.913431E-0002
  1.720648E-0001  2.717441E+0000
 -2.369593E+0000  5.419652E-0001
 -2.660342E+0000 -2.560637E+0000
 -7.407786E-0001 -1.010639E+0000
  2.875908E+0000 -5.489332E-0001
  8.376348E-0002  5.829488E-0001
 -8.470905E-0001  8.897914E-0001
 -9.533660E-0001 -5.140658E-0001
 -3.613790E+0000 -1.778299E+0000
  3.799527E-0001 -2.452686E+0000
  3.505196E-0001 -2.683813E+0000
  1.448891E+0000 -5.230231E-0001
  1.276540E+0000  3.439486E+0000
 -2.147692E+0000  2.174833E+0000
 -1.895035E+0000 -1.432135E+0000
  2.096137E+0000  2.444171E-0001
 -2.402823E+0000  1.750694E-0001
 -1.928982E+0000 -2.676874E+0000
  1.598260E+0000 -1.259555E+0000
  2.307628E+0000 -1.874836E+0000
  1.226974E+0000  1.748324E+0000
  8.507805E-0001 -7.117242E-0001
 -1.513744E+0000  2.512858E-0001
  1.380916E-0001 -4.319503E+0000
  5.535884E-0001 -3.924564E+0000
  3.764289E+0000  1.543272E-0001
 -1.305146E-0001  4.507933E+0000
 -1.216181E+0000 -2.340415E+0000
 -2.383087E+0000  4.380959E+0000
 -7.325202E-0002 -1.400061E+0000
 -2.597231E+0000 -1.449842E+0000
 -3.364752E+0000 -3.984204E-0001
  1.362056E+0000 -3.674841E+0000
  1.035224E+0000  2.596080E+0000
 -2.710866E-0001  4.397979E+0000
  1.356760E+0000  3.505047E+0000
 -2.868412E+0000 -4.990016E-0001
 -2.608438E+0000 -3.841381E+0000
  1.385337E+0000 -6.011683E+0000
  3.819349E+0000 -2.933804E+0000
 -3.526328E-0001  2.026388E-0001
  3.838696E+0000  2.335974E-0001
  7.924465E-0001  2.717976E+0000
 -3.054556E+0000 -2.032405E+0000
  1.642363E+0000 -3.578474E+0000
 -1.230678E+0000 -5.107974E+0000
  2.061857E+0000 -1.645455E+0000
  2.086324E-0001 -3.517431E+0000
 -9.095392E-0001  1.490984E+0000
 -1.829971E+0000  2.876218E+0000
  8.459170E-0001  5.382850E+0000
 -3.917672E+0000 -2.442692E-0001
  7.896845E-0001 -3.228612E-0001
 -5.277531E-0001  6.936676E-0001
  3.113629E+0000 -4.714912E-0001
  2.995914E+0000  2.474835E+0000
  6.019039E-0001  5.343357E+0000
 -3.045418E+0000  5.911816E-0001
 -2.318448E+0000  8.375956E-0001
  2.809330E-0001 -3.407935E+0000
  4.380014E+0000 -4.457205E+0000
  6.884699E+0000  1.840447E+0000
  2.183002E+0000  3.700060E+0000
 -1.712492E+0000  4.506268E+0000
 -3.031572E+0000 -1.463968E+0000
 -7.459378E-0002 -6.074439E+0000
  4.650444E+0000 -4.244530E+0000
  3.408360E+0000  3.345289E+0000
 -1.666589E+0000  2.703890E+0000
 -5.163441E+0000  1.294693E+0000
 -3.163055E-0001  1.467581E+0000
 -1.403558E+0000 -2.005849E+0000
  3.139051E+0000  1.062209E+0000
  6.708157E+0000  3.366965E+0000
  2.588295E+0000  7.107336E+0000
 -3.917620E+0000  7.596628E+0000
 -3.496955E+0000  2.111259E+0000
 -3.245663E-0001  8.400579E-0001
  5.157093E+0000 -5.217696E-0001
  2.406932E+0000  6.855822E-0001
 -1.300499E+0000  5.226760E+0000
 -1.799379E+0000 -4.821591E-0001
 -1.546559E+0000  5.793554E-0001
  3.406264E+0000 -5.911534E+0000
  5.026798E+0000 -1.285098E+0000
 -9.655309E-0001  6.778869E+0000
 -5.371889E+0000  3.358677E+0000
 -4.022203E+0000 -3.950381E+0000
  3.374509E+0000 -3.288713E+0000
  4.341508E+0000 -5.937122E+0000
  3.551422E+0000  2.951853E+0000
 -4.293698E+0000  3.629823E+0000
 -6.343440E+0000  1.871720E+0000
 -2.907581E+0000 -4.231563E+0000
  6.709101E+0000 -3.124934E+0000
  5.782177E+0000  5.615386E+0000
 -2.134456E-0001  7.042747E+0000
 -6.117785E+0000  2.740901E+0000
 -3.303713E+0000  1.084515E+0000
  1.453702E+0000 -3.386177E+0000
  3.447708E+0000 -2.330697E+0000
  1.816804E+0000  3.273937E-0002
  8.691308E-0001  1.809407E+0000
 -6.391182E+0000  1.735655E+0000
 -4.591703E+0000 -5.606519E+0000
 -8.754962E-0001 -3.067486E+0000
  4.780772E+0000 -4.665683E+0000
  1.051027E+0000  2.866001E+0000
 -1.281298E+0000  3.678419E+0000
 -3.385556E+0000 -3.722659E+0000
  3.096855E-0001 -2.442394E+0000
  6.648586E+0000 -9.878867E-0001
  4.474141E+0000  2.718748E+0000
  6.679246E-0001  5.366308E+0000
 -5.765319E+0000  3.661652E+0000
 -5.674583E+0000 -4.383667E-0001
 -3.762890E+0000 -1.949574E+0000
  4.115036E+0000 -4.732593E+0000
  1.869309E+0000 -2.656511E+0000
  8.342632E-0001  2.354130E+0000
 -3.035849E+0000  1.791561E+0000
 -5.144033E+0000 -3.948670E+0000
  5.984296E+0000 -5.042160E+0000
  2.703583E+0000 -2.448992E+0000
  1.892515E-0001  2.912619E+0000
 -5.917662E+0000  4.924093E+0000
 -6.059604E+0000  1.752745E-0001
  2.492186E-0001 -3.988223E+0000
  3.937588E+0000 -2.783973E+0000
  2.596426E+0000  2.516869E+0000
 -2.777306E+0000  5.200800E+0000
 -7.054879E+0000 -2.969376E+0000
  4.318251E-0002 -5.553820E+0000
  6.356459E+0000 -2.022965E-0001
  3.734805E+0000  6.375062E-0003
  1.897407E+0000  9.067590E+0000
 -5.906369E+0000  6.462778E+0000
 -6.374461E+0000 -2.630388E+0000
 -6.928779E-0002 -5.410189E+0000
  2.400092E+0000 -2.779256E+0000
  3.567496E+0000  3.870337E+0000
  4.161254E-0001  4.534020E+0000
 -1.790462E+0000  2.329127E+0000
 -4.900383E+0000  1.828899E+0000
 -5.754772E+0000 -4.900932E+0000
  5.406685E+0000 -1.046899E+0001
  2.513686E+0000 -3.897050E+0000
  4.769110E+0000  2.084246E+0000
 -4.190026E+0000  6.206133E+0000
 -5.817746E+0000 -1.234439E+0000
  1.596662E+0000 -4.913184E+0000
  1.080565E+0000 -1.023034E+0000
 -2.111357E+0000  3.034008E+0000
 -3.364507E+0000  6.060194E+0000
  1.539020E-0001 -4.528972E+0000
  1.854246E+0000 -6.233943E-0001
  6.675711E+0000 -3.256237E+0000
  2.245129E+0000  4.732847E+0000
 -2.317730E+0000  6.446550E+0000
 -3.813064E+0000  4.161583E+0000
 -9.194941E-0001 -2.416385E-0001
  2.678410E+0000 -2.493926E+0000
  1.826147E+0000  8.549585E-0001
  1.407006E+0000  9.069400E+0000
 -6.081466E+0000  6.697316E+0000
 -8.959117E+0000 -1.789755E+0000
  7.654211E-0001 -4.853838E+0000
  7.616738E+0000 -3.035185E+0000
  3.541691E+0000 -8.708808E-0001
 -2.334621E+0000  9.937423E+0000
 -3.465428E+0000  2.471367E+0000
 -1.522689E+0000 -4.257927E+0000
  3.271264E+0000 -6.146094E-0001
  1.781824E+0000  2.139053E+0000
 -2.141483E+0000  1.285621E+0000
 -3.713718E+0000  1.317350E+0000
  1.702922E+0000 -3.461619E+0000
  2.847993E+0000 -2.243678E+0000
 -3.578344E-0001 -3.196585E+0000
 -8.121793E-0001  2.444985E+0000
 -3.996793E+0000  4.504887E+0000
 -4.092640E+0000 -2.378639E+0000
 -4.173780E-0001 -5.194412E+0000
  1.142675E+0000 -5.654118E-0001
  6.362455E+0000 -3.028597E+0000
  2.900476E+0000  1.307835E-0001
 -1.669344E-0001  5.458966E+0000
 -2.240376E+0000  1.670818E+0000
  7.035819E-0001 -1.001985E+0000
  3.293867E+0000 -7.845955E-0003
 -7.434634E-0001  2.787718E+0000
 -1.153704E+0000  1.793303E+0000
 -8.822711E-0001  4.064795E-0001
  1.053745E+0000  1.306995E+0000
  1.060424E+0000 -6.064140E-0001
 -6.863010E-0001  2.352381E+0000
 -2.094181E+0000 -3.243236E-0001
 -2.166014E+0000  4.737338E-0001
 -1.265511E+0000 -3.563109E+0000
 -4.051942E-0001 -3.240512E+0000
  5.268487E-0002 -3.227367E+0000
  1.023055E-0001  9.632184E-0001
 -1.882378E+0000  3.251111E+0000
  1.548684E+0000 -1.701346E+0000
  1.408917E+0000 -1.147573E+0000
  1.464512E+0000 -2.108433E-0001
  2.147028E-0001  3.992130E+0000
 -3.028676E+0000  1.157683E+0000
 -3.904482E+0000  2.023493E+0000
  3.774705E+0000  2.468721E+0000
  6.301013E+0000 -1.046691E+0000
 -2.630255E-0001  4.705753E+0000
 -6.243570E+0000  2.000415E+0000
 -2.580627E+0000 -6.790813E+0000
  1.813385E+0000 -9.035974E+0000
  7.853211E+0000 -2.286771E+0000
  4.545656E+0000  8.964322E-0001
 -2.410644E+0000  5.140529E+0000
 -7.342856E+0000  3.137863E+0000
 -2.723883E+0000 -4.603114E+0000
  6.362875E-0001 -4.820406E+0000
  5.288502E+0000 -5.054652E+0000
  6.433952E+0000 -2.706780E-0001
 -2.582122E+0000  5.506985E+0000
 -6.713019E+0000  2.209266E+0000
 -2.137675E+0000 -6.557507E+0000
  2.859075E+0000 -7.456478E+0000
  3.225998E+0000  1.037873E+0000
  1.794145E+0000  3.661081E+0000
 -3.741507E+0000  2.839570E+0000
 -4.611013E+0000  6.972319E-0001
 -1.586975E+0000 -6.278387E+0000
  3.827609E+0000 -4.998746E+0000
  8.100376E-0001  1.250385E-0001
  1.828793E+0000  3.397240E+0000
 -3.833630E+0000  1.930536E+0000
 -2.071169E+0000 -1.203154E+0000
 -1.086739E+0000 -5.277076E+0000
  3.624093E+0000 -7.327455E+0000
  6.975442E+0000  1.058163E+0000
  8.508798E-0001  6.309782E+0000
 -3.384649E+0000  5.215420E+0000
 -4.263123E+0000 -3.590414E+0000
 -7.028244E-0001 -3.370656E+0000
  2.667356E+0000 -3.316775E+0000
  2.159497E+0000 -1.021507E+0000
  1.251203E+0000  4.002920E+0000
 -2.535987E+0000  5.680209E+0000
  1.150835E+0000  5.252841E+0000
 -3.156196E+0000  1.831259E+0000
  1.383063E+0000  9.109369E-0001
  9.622123E-0001 -1.631161E+0000
 -1.185720E+0000  2.291296E+0000
  3.607963E-0001  1.499973E+0000
  6.445237E-0001  4.756093E+0000
  1.241533E+0000 -4.008116E+0000
 -4.604892E-0001 -1.682073E+0000
 -1.824801E-0001  1.537302E+0000
  3.802714E+0000 -3.687190E-0001
 -2.928555E-0002  4.566349E+0000
 -2.836623E+0000  2.013507E+0000
 -2.709069E+0000 -1.114511E+0000
  7.662018E-0001 -2.057729E+0000
  3.017685E+0000 -5.473047E+0000
  8.300829E-0001  4.591951E+0000
  1.156026E-0001  3.903764E+0000
 -2.863381E+0000  3.389777E+0000
  2.482789E-0001  1.429812E+0000
  3.726403E+0000  2.378532E+0000
  2.669358E+0000  1.449267E+0000
 -2.115010E+0000  5.220553E+0000
 -3.228559E+0000  3.347525E+0000
  5.309896E-0001 -1.801736E+0000
 -2.025776E+0000  7.406190E-0001
 -2.216360E-0001  5.408813E+0000
  1.391385E-0001 -1.072715E+0000
  9.498618E-0001 -3.307685E+0000
 -5.116592E-0001 -6.019237E-0001
 -1.445860E+0000 -1.067851E+0000
  3.490508E+0000 -2.241074E+0000
  1.131125E+0000  1.282148E+0000
  2.053435E+0000  3.336955E+0000
  1.899134E-0001 -5.675589E-0001
 -2.515764E-0002  2.583538E+0000
  2.316588E+0000  3.565455E-0001
  1.404942E+0000  3.846037E-0001
 -1.107411E+0000  2.685036E+0000
 -2.201937E+0000 -1.834958E+0000
 -2.140922E+0000  2.260792E-0001
 -1.456891E+0000  1.889389E+0000
 -1.465355E+0000 -6.900144E-0001
  2.433957E+0000 -1.758496E-0001
 -4.504109E-0001 -2.091205E+0000
 -1.019551E-0001  3.011643E-0001
  5.387773E-0001 -9.120222E-0001
 -2.380534E+0000 -2.766583E+0000
  3.788942E+0000  1.111222E+0000
 -6.049498E-0001 -1.001488E+0000
 -6.219514E-0001 -2.622868E-0001
 -9.588932E-0001  1.711884E+0000
 -6.924264E-0002 -3.639323E+0000
  5.508264E-0001 -3.613473E+0000
  3.469716E+0000 -3.219368E+0000
  3.767842E+0000 -9.442561E-0001
  3.016139E+0000  2.253414E+0000
 -2.188876E+0000  5.741261E+0000
 -2.315231E+0000  4.289053E+0000
 -2.339695E+0000 -1.787683E+0000
 -1.486214E-0001 -6.681595E+0000
  3.771116E+0000 -3.412698E+0000
  9.174476E-0001  5.680408E-0001
 -3.827638E+0000  6.174882E+0000
 -3.325945E+0000 -1.668059E+0000
 -1.917464E+0000 -2.848644E+0000
  5.489967E+0000 -4.731195E+0000
  6.944819E+0000 -8.843310E-0001
 -3.091183E+0000  1.046920E+0001
 -4.571914E+0000  6.557833E+0000
 -6.056199E+0000 -4.457289E+0000
  2.640375E+0000 -5.097232E+0000
  4.564754E+0000  1.900435E-0001
  2.235986E+0000  6.006345E+0000
 -2.640375E+0000  4.331512E+0000
 -1.993533E-0001  6.886325E-0001
 -2.592203E+0000 -3.920919E+0000
  8.983878E-0001 -3.337886E-0001
  5.351727E+0000 -3.179726E+0000
  1.754509E+0000  3.760164E+0000
 -2.914842E-0001  5.274654E+0000
 -1.322791E+0000  3.240917E+0000
 -9.254097E-0002 -2.049794E+0000
  4.970403E+0000  5.676327E-0001
  7.307316E+0000  4.486624E+0000
  3.992274E+0000  6.463134E+0000
 -2.080702E+0000  4.302059E+0000
 -3.506193E+0000  2.072974E+0000
 -4.285802E+0000  3.501793E+0000
  3.158915E+0000  3.208195E-0001
 -1.248648E+0000  9.159995E-0001
 -2.331622E+0000  1.256636E+0000
 -3.241666E+0000  2.738503E+0000
 -2.596517E+0000  1.442326E+0000
 -1.578654E+0000 -2.055829E+0000
  1.522755E+0000 -2.283882E-0001
  3.340544E+0000 -1.119576E+0000
 -5.415559E-0001  7.251235E+0000
 -3.601668E+0000  2.913000E+0000
 -3.832102E+0000 -2.275561E+0000
  7.776291E-0001 -4.311920E+0000
  2.922805E+0000  2.841728E-0001
  1.482559E-0001  1.065898E+0000
 -5.355016E+0000  5.583812E+0000
 -3.040521E+0000 -1.912899E-0001
 -3.115255E+0000 -5.073825E+0000
  5.435586E+0000  7.500610E-0002
  1.139487E+0000  3.331446E+0000
 -1.323973E+0000  6.652949E+0000
 -3.428679E+0000 -7.765481E-0001
 -2.337593E+0000 -3.193766E+0000
  3.142735E+0000 -3.234825E+0000
  2.401259E+0000 -1.525628E+0000
 -1.040035E-0001  4.725562E-0001
  8.787936E-0001 -3.231311E-0001
 -3.020457E-0001  1.428669E+0000
  2.198599E+0000  2.388857E+0000
  1.625323E+0000  9.885407E-0001
 -2.779532E+0000  6.355865E+0000
  2.865973E-0001 -7.349705E-0001
 -4.114287E+0000  4.399012E-0001
  2.102848E+0000 -2.304907E+0000
 -2.596586E-0001 -6.646612E-0001
 -3.018420E+0000  1.228689E+0000
 -7.228566E-0001 -2.606295E-0001
 -1.215487E+0000 -3.299702E-0001
  1.960946E+0000 -2.695205E+0000
  4.437699E-0001  4.673572E+0000
 -3.588567E+0000  2.022995E+0000
  1.341726E+0000  1.803389E+0000
  7.642862E-0001 -4.225141E+0000
  2.955091E+0000 -3.822601E+0000
  1.742701E+0000  2.429486E+0000
  1.104998E+0000  1.019768E+0000
  1.627560E+0000  9.232093E-0001
  4.327754E-0001  2.663303E+0000
 -5.887805E+0000  1.523989E+0000
 -3.809946E-0001 -3.338923E+0000
  3.451487E+0000 -2.249043E+0000
  4.710432E+0000  3.087373E-0001
 -8.921888E-0001  2.241867E+0000
 -8.810966E-0001  3.835160E+0000
 -3.391582E+0000  1.820204E+0000
 -2.818345E+0000  2.106709E+0000
 -1.214311E+0000 -7.816996E+0000
  3.595552E+0000 -6.116814E+0000
  4.121451E+0000  1.409557E+0000
 -8.528976E-0002 -8.193310E-0001
 -3.242957E+0000  2.412030E+0000
 -2.292664E+0000 -8.043594E-0001
 -1.404326E+0000 -3.915244E+0000
  3.844338E-0001  3.369738E+0000
 -7.477025E-0001  3.232541E-0001
  3.343210E+0000 -8.639137E-0001
  4.874995E-0001  8.062605E-0001
  2.274082E+0000 -9.498935E-0001
  4.356602E-0001  4.301651E-0001
  1.680804E+0000  7.207402E-0001
 -1.936718E+0000  3.730343E+0000
  2.842587E-0001  1.183899E+0000
  2.252556E+0000  1.301683E+0000
 -2.560868E+0000  1.542016E+0000
 -3.537113E+0000  2.342508E+0000
 -4.240432E+0000 -8.712938E-0001
  3.015046E-0001 -3.958259E+0000
  2.483400E+0000 -8.803995E-0001
  1.796179E+0000  5.894235E+0000
  7.228279E-0001  2.411951E+0000
  4.146673E-0001  3.846438E-0001
 -3.394107E+0000 -4.783894E-0001
 -3.037738E+0000 -4.225159E+0000
  1.591236E+0000 -4.228571E+0000
  2.931283E+0000 -1.827759E+0000
  4.316761E+0000  6.644208E+0000
  4.479412E-0001  6.144966E+0000
 -2.270220E-0001  3.552161E+0000
 -2.957165E+0000  1.149446E+0000
 -3.641480E+0000 -5.083082E+0000
  1.648298E+0000 -3.048760E+0000
  9.934941E-0001  2.043972E+0000
  8.893521E-0001  4.970007E-0001
  2.779496E+0000  2.686739E+0000
  6.574966E-0001  1.803711E+0000
 -4.940023E-0001  1.183502E+0000
  1.014550E+0000  6.080578E-0002
  1.263697E+0000  6.775694E-0001
  9.542133E-0001 -3.082320E+0000
  4.041736E-0001 -3.640589E+0000
  2.309056E-0001  2.541185E+0000
  6.148650E-0001  3.609375E+0000
  2.052573E+0000  4.021836E+0000
 -5.493598E-0001  2.821192E+0000
  6.791456E-0001  1.843332E+0000
  1.431673E+0000  1.235032E+0000
 -2.208249E+0000  3.564010E+0000
 -1.386426E+0000  2.499469E+0000
 -1.304858E+0000  2.844771E+0000
  2.781862E+0000 -1.777751E+0000
  4.710165E+0000 -1.581292E-0001
 -1.524279E-0001  4.035129E+0000
 -8.039550E-0001 -6.615403E-0001
 -2.073806E+0000 -4.139060E-0001
  2.765620E+0000  4.915101E-0001
  3.921301E+0000  1.406365E+0000
 -2.127368E+0000  3.715702E+0000
 -3.492944E+0000 -2.873974E-0001
 -1.258675E+0000 -4.377831E+0000
 -1.381486E-0001 -5.440740E+0000
  5.037767E+0000 -4.183277E+0000
  7.387390E+0000  4.419275E+0000
 -8.179903E-0001  1.558572E+0000
 -4.146080E+0000  4.085794E+0000
 -4.185628E+0000 -5.634346E+0000
 -3.867823E-0002 -9.060806E+0000
  3.010450E+0000 -4.591980E+0000
  4.312813E+0000  3.960181E+0000
 -1.365486E+0000  1.858247E+0000
 -1.705234E+0000  1.568112E+0000
 -2.021424E+0000 -8.588772E-0001
  2.592017E+0000 -1.576185E+0000
  4.673227E+0000 -9.528146E-0001
 -1.113126E-0001  9.216095E+0000
 -4.373231E+0000  1.221285E+0000
 -1.736445E+0000 -3.915694E+0000
  3.652964E+0000 -5.360900E+0000
  5.172534E+0000 -2.939342E+0000
  1.114747E+0000  3.506333E+0000
 -5.113944E+0000  2.403053E+0000
 -6.977256E-0001 -1.755187E+0000
  1.334220E+0000 -5.146251E+0000
  2.163899E+0000 -3.687075E+0000
  2.427370E+0000 -2.260014E+0000
  4.034201E-0001 -4.133827E-0001
 -2.570410E+0000 -2.795237E+0000
 -2.201717E+0000  1.014762E+0000
 -4.754517E+0000 -9.035087E-0001
  1.381236E+0000 -1.140421E+0000
 -7.359108E-0001  1.726658E+0000
  2.027581E+0000  3.625302E+0000
 -2.187950E+0000  2.651741E+0000
  1.769677E+0000  1.901768E+0000
  2.332537E+0000 -5.000737E-0001
  1.224975E+0000  3.580021E+0000
  8.310140E-0001  2.614216E+0000
  1.380422E+0000  5.177809E+0000
  8.383293E-0002  3.039133E+0000
  7.927813E-0001  3.087151E+0000
 -1.721588E+0000  1.487278E+0000
  2.011361E+0000  1.477863E+0000
 -9.596330E-0001  1.834644E+0000
 -2.401356E+0000  1.999623E+0000
 -1.384063E+0000  3.522894E+0000
 -4.489762E-0001  2.368817E+0000
 -1.051346E+0000 -1.976915E+0000
  1.047570E+0000 -8.128578E-0002
  6.200256E-0001 -2.951907E+0000
  1.110008E+0000 -2.022906E+0000
  5.457348E-0001  2.498141E+0000
  2.580852E-0001  2.741818E+0000
  6.252814E-0002  8.829582E-0001
 -1.367100E+0000 -2.989027E+0000
  8.613020E-0001  1.176321E+0000
  2.521302E-0001 -7.358205E-0001
  3.415030E-0001 -4.008669E-0001
  1.687216E+0000  2.634551E+0000
 -2.607716E+0000  4.529590E+0000
 -4.085471E+0000  4.480952E+0000
 -2.198224E+0000 -4.217108E+0000
 -5.377151E-0001 -6.002645E+0000
  3.925183E+0000 -4.594926E+0000
  1.806721E+0000  9.730638E-0001
 -3.129877E+0000  1.584709E+0000
 -3.799193E+0000 -8.667416E-0002
  1.917876E+0000 -4.047948E+0000
  2.778251E+0000 -3.293553E+0000
 -8.308471E-0002  1.847493E+0000
 -1.026022E+0000  2.542475E+0000
  1.011969E+0000  1.214091E+0000
 -2.860785E+0000 -2.992314E+0000
  3.388191E+0000 -3.210211E+0000
  3.561113E+0000 -3.863838E+0000
  1.362413E+0000  2.718202E+0000
 -2.485182E+0000  1.070903E-0001
 -2.472528E+0000 -5.788691E-0002
 -6.566873E-0001 -1.132283E+0000
  3.390698E+0000 -3.648812E+0000
  2.085320E+0000  1.813622E+0000
 -4.462211E-0001  3.657981E+0000
 -3.524075E+0000  4.579360E+0000
 -6.434206E+0000 -9.074956E-0001
 -1.571359E+0000 -4.128847E+0000
  2.595661E+0000 -8.270336E+0000
  7.399604E+0000 -1.173561E+0000
  2.760952E+0000  5.249889E-0001
 -3.092853E+0000  8.077968E+0000
 -6.368631E+0000  2.312478E+0000
 -6.607102E+0000 -4.103052E+0000
  4.337576E+0000 -8.347209E+0000
  9.343369E+0000 -2.294417E+0000
  4.353945E-0001  5.212459E+0000
 -5.176006E+0000  5.009889E+0000
 -3.902459E+0000  1.338987E+0000
 -7.806755E-0001 -5.381500E+0000
  4.373910E+0000 -3.240380E+0000
  2.883098E+0000  5.309432E+0000
 -2.534644E+0000  1.640479E+0000
 -2.557998E+0000  2.477160E+0000
  8.175431E-0002 -3.303710E+0000
 -3.953415E-0001 -4.988331E+0000
  4.265177E+0000 -2.006309E+0000
 -9.159657E-0001  3.874696E+0000
 -3.196772E+0000  5.584015E+0000
 -4.924114E+0000  1.098324E+0000
 -1.668865E-0001 -9.597275E-0001
 -7.694273E-0002 -4.822716E+0000
  1.300529E+0000 -1.056789E+0000
  1.689639E+0000  3.600478E+0000
 -2.456749E+0000  3.024796E+0000
 -1.197482E+0000  5.819982E-0001
  7.142795E-0001 -2.883156E+0000
  4.994680E+0000  5.427334E-0001
  3.043807E+0000  7.505587E+0000
  1.276479E-0001  4.305568E+0000
 -1.289453E+0000  3.491594E+0000
 -4.664029E+0000  3.763035E+0000
 -3.466290E+0000 -8.536692E-0001
  3.866144E+0000 -5.159709E+0000
  4.441786E+0000 -7.095387E-0001
  4.198077E+0000  2.431394E+0000
  1.036558E+0000  1.084710E+0001
 -6.708977E+0000  4.078771E+0000
 -5.216755E+0000 -4.690212E+0000
 -1.362177E+0000 -6.484977E+0000
  4.000647E+0000 -2.262507E+0000
  2.160075E+0000  8.928014E-0001
  1.875324E+0000  2.167327E+0000
 -2.261171E+0000  3.074183E+0000
 -2.626290E+0000 -1.672216E+0000
  3.839496E+0000 -5.621716E+0000
  5.648397E+0000 -5.296347E-0001
  8.107058E-0001  2.657533E+0000
 -4.784129E+0000  2.488023E+0000
 -5.635616E+0000 -6.423648E+0000
 -1.656245E+0000 -5.377983E+0000
  5.661675E+0000 -3.011394E+0000
  3.335347E+0000 -1.130063E+0000
 -7.360171E-0001  7.430238E+0000
 -3.096851E+0000  5.741409E+0000
 -2.537142E+0000 -1.190704E+0000
  1.964004E+0000 -4.268075E+0000
  4.624415E+0000 -2.078340E+0000
 -2.414609E+0000  2.892634E+0000
 -1.358241E-0001  3.068333E+0000
 -3.318166E-0001 -2.664516E+0000
  2.445292E+0000 -2.231392E+0000
 -5.865211E-0001 -1.051902E+0000
 -3.814775E+0000  9.129180E-0001
  2.112723E-0002  2.199332E+0000
 -1.063255E+0000 -9.980642E-0001
  1.785873E+0000 -3.036675E+0000
  1.597034E+0000 -1.970534E+0000
 -1.326458E-0001  9.388508E-0001
  1.742527E+0000 -1.025041E+0000
  2.029437E+0000  8.386064E-0001
  3.452313E+0000 -3.186200E+0000
 -2.199952E-0002  2.700067E+0000
 -2.160326E-0001  2.465265E+0000
 -1.750867E+0000 -2.354404E-0001
 -2.276475E+0000 -4.685387E+0000
  8.882495E-0001 -5.079781E-0001
  1.416611E+0000 -3.729570E+0000
  1.931591E+0000  1.276971E+0000
  2.141258E+0000  3.713337E+0000
 -1.744817E+0000  4.481238E+0000
 -3.190230E+0000 -2.520244E+0000
  4.517545E+0000  4.144674E-0001
  6.034036E+0000  8.954605E-0001
  2.094594E+0000  6.054871E+0000
 -3.876471E+0000  6.803558E+0000
 -4.305410E+0000 -5.312160E-0001
 -1.219987E+0000 -4.815733E+0000
  2.445426E+0000 -4.233598E+0000
  2.856988E+0000  4.760365E+0000
 -3.811524E+0000  4.946666E+0000
 -5.935369E+0000 -9.958579E-0002
  3.022517E+0000 -6.563409E+0000
  6.178142E+0000 -4.757713E+0000
  1.765764E+0000 -1.614339E+0000
  1.096921E+0000  1.825340E-0002
  6.262660E-0001  3.304198E+0000
 -6.226422E-0001 -2.285458E-0001
  1.523028E+0000  4.376605E-0001
  1.393402E+0000 -2.390275E+0000
  2.245770E+0000 -2.340652E+0000
  2.990101E-0001 -2.422194E+0000
  2.252859E+0000 -7.661312E-0001
 -3.861303E+0000  2.760077E+0000
 -1.749529E+0000  1.123031E+0000
  4.870936E-0001  1.387243E+0000
  2.802509E-0001  1.986387E+0000
 -5.031236E-0001 -2.037429E+0000
  4.502847E+0000  5.502246E-0001
  2.244034E+0000  2.796393E+0000
  8.690348E-0001  3.612789E+0000
 -3.226259E+0000  3.588811E-0001
 -3.066736E+0000  2.103780E+0000
 -3.708469E-0001 -4.165534E+0000
  3.470054E+0000  3.692769E+0000
  4.748756E-0001  3.975644E+0000
  1.890428E-0001  3.160284E+0000
 -3.744655E+0000  5.027697E-0001
 -2.200842E+0000 -2.745728E-0001
  3.653902E+0000 -9.265950E+0000
  4.267518E+0000 -3.716738E+0000
  1.809272E+0000  3.830906E+0000
 -2.660390E+0000  2.272169E+0000
 -6.234513E+0000  4.133011E+0000
 -2.893733E-0001 -1.762696E+0000
  3.145921E+0000 -1.558305E+0000
  4.153949E+0000  4.961136E+0000
 -7.476666E-0001  1.899062E+0000
  4.208041E-0001  1.355016E+0000
 -2.464536E+0000  5.266262E-0001
 -3.270993E-0001 -6.301040E-0001
  2.862323E+0000 -5.128781E+0000
  9.159796E+0000 -5.153000E+0000
  1.869981E+0000 -2.987605E+0000
 -1.238741E+0000  8.041297E+0000
 -3.629280E+0000  2.665034E+0000
 -3.841665E+0000 -1.151366E+0000
  5.234255E-0001 -6.765464E-0001
 -5.798466E-0001 -1.245327E+0001
  4.603874E+0000 -5.952603E+0000
  4.131226E+0000  2.666127E+0000
  2.321473E+0000  6.667483E+0000
 -5.437619E+0000  6.176989E+0000
 -4.410805E+0000  1.082602E+0000
 -1.415170E+0000 -1.421974E+0000
  6.672296E+0000 -3.507266E+0000
  7.474164E+0000  1.519883E+0000
  2.718913E-0001  6.309110E+0000
 -7.347713E+0000  4.805772E+0000
 -5.014250E+0000 -1.743779E+0000
  2.771382E+0000 -8.855641E+0000
  6.244423E+0000 -2.751709E+0000
  3.830366E+0000  1.500155E+0000
 -2.676182E+0000  6.055643E+0000
 -3.135283E+0000  4.982824E+0000
 -2.895844E+0000 -2.963134E+0000
  1.895242E+0000 -5.118750E+0000
  3.344300E+0000 -8.078797E-0001
  5.007450E+0000  5.775851E+0000
  1.471740E+0000  7.824251E+0000
 -4.018254E+0000  3.446792E+0000
 -4.183128E+0000  2.031537E+0000
  2.137327E+0000 -4.660915E+0000
  5.744368E+0000 -3.542411E+0000
  3.244390E+0000  2.312599E+0000
 -3.409063E+0000  7.820405E+0000
 -6.538428E+0000  8.540716E-0001
 -1.453622E+0000 -2.540279E+0000
  3.145890E+0000 -3.994384E+0000
  6.331748E+0000 -6.904199E-0001
  2.277566E+0000  4.141170E+0000
 -2.454834E+0000  8.266580E+0000
 -3.783156E+0000  3.356664E+0000
  2.379967E+0000 -1.012208E+0001
  6.229897E+0000 -3.339031E+0000
  4.025749E+0000  4.177400E+0000
  7.710244E-0001  6.514440E+0000
 -6.501458E+0000  6.991092E+0000
 -6.326117E+0000  5.966450E-0001
  2.944437E+0000 -2.616637E+0000
  4.638874E+0000 -2.828742E+0000
  3.135936E+0000  6.251601E+0000
 -2.272857E+0000  3.640549E+0000
 -3.981026E+0000 -4.002722E-0002
  1.330875E+0000 -1.184853E+0000
  2.168241E+0000 -3.418427E+0000
  3.171473E+0000 -3.521112E+0000
  2.966996E-0001  3.001015E+0000
  1.259871E-0001  3.668580E+0000
  8.165661E-0001 -2.082023E+0000
  1.707682E+0000  1.134837E+0000
  1.756079E+0000  2.830174E+0000
 -5.144632E-0001  3.021088E+0000
 -4.427449E+0000  3.542554E+0000
 -2.451993E+0000  6.196093E-0001
  3.271702E-0001 -4.163900E+0000
  2.730612E-0001 -4.360123E-0001
 -7.753603E-0001  1.542213E+0000
  1.657999E+0000  3.793549E+0000
  9.202893E-0001 -4.791795E-0001
  1.490922E+0000  2.328462E+0000
 -1.339465E+0000 -9.118093E-0001
  3.960555E-0002 -3.123136E+0000
  1.758390E+0000 -6.948485E-0001
 -3.538460E+0000  1.272542E+0000
 -2.888159E+0000  1.528650E+0000
 -1.115008E+0000 -4.141814E+0000
 -9.700707E-0002 -2.287787E+0000
  7.535630E+0000  2.252539E+0000
  5.016083E-0001  4.244497E+0000
 -7.084069E+0000  2.682720E+0000
 -4.390026E+0000 -1.333402E+0000
 -1.076629E+0000 -6.726479E+0000
  3.988922E+0000 -6.288629E+0000
  6.317494E+0000 -5.179266E-0001
  1.612925E+0000  2.433421E-0001
 -2.535615E+0000  2.829312E+0000
 -2.226531E+0000 -1.922431E+0000
 -6.093569E-0001 -2.124136E+0000
  4.053920E+0000 -2.196790E+0000
 -6.572359E-0001  5.971717E-0001
 -1.615811E+0000 -2.766518E+0000
 -2.775471E-0002 -6.549131E-0002
 -1.940849E+0000 -1.309162E+0000
 -1.169840E+0000 -9.929159E-0001
  2.127038E-0001 -3.059537E+0000
  1.386542E+0000  5.608550E-0001
  7.870585E-0001  2.451290E+0000
 -1.697543E+0000  2.403027E+0000
 -4.042938E+0000  4.978367E+0000
 -3.418726E+0000  1.938864E+0000
  1.126120E+0000 -4.588036E+0000
  4.730459E+0000 -2.137656E+0000
  3.550300E+0000 -3.008145E-0001
 -2.095376E+0000  3.920570E+0000
 -4.482584E+0000 -4.426401E-0001
 -3.882375E-0001 -2.913590E+0000
  1.301163E+0000 -4.503393E+0000
  4.058082E+0000 -1.692821E+0000
  2.069363E+0000  2.772155E+0000
 -5.401156E+0000 -1.746182E+0000
 -4.121325E+0000 -1.377929E+0000
  1.153262E+0000 -4.293816E+0000
  2.760479E+0000 -3.009457E+0000
 -1.342178E+0000  2.167704E+0000
 -2.907793E+0000 -2.494615E+0000
 -4.854799E+0000  9.422808E-0001
  6.132830E-0001 -1.214714E+0000
  1.895566E+0000 -3.551249E+0000
  2.129804E+0000 -8.466068E-0001
 -3.783446E+0000  1.791304E+0000
 -2.895045E+0000 -1.624302E+0000
 -3.168854E+0000 -2.794988E+0000
 -8.427011E-0001 -6.315382E+0000
  6.443609E+0000 -2.102424E+0000
  6.065512E+0000  4.949357E+0000
  1.354999E-0001  5.077106E+0000
 -5.090771E+0000  3.070054E+0000
 -3.770176E+0000 -1.852846E+0000
  8.337395E+0000 -9.094043E+0000
  6.358879E+0000 -3.040819E+0000
  1.523364E+0000  6.415522E+0000
 -2.078320E+0000  7.227603E+0000
 -7.017986E+0000  5.346530E+0000
 -1.013161E+0000 -2.470308E+0000
  1.232251E+0000 -2.233442E+0000
  5.668629E+0000 -5.676055E-0001
 -4.298315E-0001  4.109822E+0000
 -6.746222E+0000  2.184880E+0000
 -3.325778E+0000  3.726142E-0001
 -4.574197E+0000 -3.222988E+0000
  4.465110E+0000 -5.524028E+0000
  6.723676E+0000  2.246103E+0000
  1.012330E+0000  7.805534E+0000
 -4.943234E+0000  6.389469E+0000
 -8.201869E+0000 -5.853071E-0001
  3.251741E-0001 -6.271792E+0000
  4.720159E+0000 -7.340663E+0000
  4.064832E+0000  2.434301E+0000
 -3.927222E-0001  6.451178E+0000
 -6.293146E+0000  8.550112E+0000
 -8.520332E+0000  5.326958E-0001
 -1.551585E+0000 -2.405036E+0000
  5.182492E+0000 -7.500197E+0000
  2.208155E+0000 -1.607461E+0000
  1.612296E+0000  1.196326E+0000
 -4.886545E+0000  4.922257E+0000
 -4.862196E+0000 -1.841096E+0000
  1.695462E+0000 -2.669858E+0000
  5.416226E+0000 -2.897767E+0000
  1.820138E+0000  1.034262E+0000
 -2.823309E+0000  4.362254E+0000
 -1.985927E+0000 -3.348850E+0000
  4.150064E-0001 -5.169610E+0000
  4.624712E+0000 -1.386678E+0000
  3.038443E+0000  2.456316E+0000
 -3.624775E+0000  5.061403E+0000
 -5.833650E+0000  2.271223E+0000
  6.780884E-0001 -3.010810E+0000
  3.646053E+0000 -1.158214E+0000
  3.529539E+0000  2.702922E+0000
 -2.618886E+0000  6.175145E+0000
 -5.748893E+0000 -5.348837E-0001
 -2.575488E+0000 -2.827485E+0000
  6.403674E+0000 -5.252444E+0000
  7.684391E+0000 -1.271052E+0000
  2.734049E+0000  1.279145E+0001
 -7.136585E+0000  1.317015E+0001
 -8.483746E+0000  6.985234E+0000
 -8.897024E-0001 -5.886941E+0000
  6.566034E+0000 -4.860261E+0000
  2.201687E+0000 -6.318450E-0001
  5.669145E-0001 -2.737729E-0001
 -1.954867E+0000  4.207912E+0000
 -1.118951E-0001  1.342320E+0000
 -3.192013E+0000 -1.032568E+0000
  7.822646E-0001  1.015030E+0000
  1.764873E+0000 -6.923121E-0002
  4.800894E+0000  2.189630E+0000
  1.869362E+0000  1.306168E+0000
 -1.639196E+0000  2.950952E+0000
 -6.797010E-0001  2.291919E-0002
  1.940160E+0000 -4.645056E-0001
 -1.416103E+0000 -3.259960E+0000
  6.118299E-0001 -1.302330E+0000
 -7.558714E-0001  3.185882E+0000
 -2.579898E+0000  2.609538E+0000
 -2.375265E+0000 -5.123467E-0001
  2.628747E-0002 -3.937092E+0000
  4.491661E-0001 -4.344300E+0000
  2.218156E+0000  1.298319E+0000
 -5.410211E-0001  1.724640E+0000
 -6.297884E+0000  4.481359E+0000
  1.711341E+0000 -2.582943E+0000
  3.424189E+0000 -4.717136E+0000
  1.348807E+0000 -1.398355E+0000
 -1.524159E+0000  1.918775E+0000
 -4.306184E+0000  5.698100E+0000
 -3.235814E+0000  1.207887E+0000
 -1.378279E+0000 -6.922920E+0000
  1.492773E+0000 -2.257187E+0000
  3.324705E+0000 -2.792942E+0000
 -4.122585E-0001  6.007606E-0001
 -4.406824E-0001  1.110386E+0000
 -4.171092E+0000 -8.517992E-0001
 -1.896883E+0000 -3.440971E+0000
  3.441732E+0000 -4.036066E+0000
  2.097982E+0000  3.865387E-0001
  6.547173E-0001  3.948637E+0000
 -1.267661E+0000  3.386374E+0000
 -1.435145E+0000  3.313249E-0001
 -2.880313E-0001  1.536100E+0000
  2.632601E-0001 -2.160350E+0000
  7.019946E-0001 -3.421858E-0001
  2.595926E+0000  6.395879E-0001
 -2.494646E+0000  1.140692E+0000
 -2.279352E+0000  2.858326E-0001
 -1.250704E+0000 -5.201792E+0000
 -3.266647E-0001 -8.914388E+0000
  4.145998E+0000 -5.785768E+0000
  2.729970E+0000  1.323628E+0000
 -1.187712E+0000  5.119164E+0000
 -4.194234E+0000  1.673204E+0000
  4.197033E+0000 -3.748901E+0000
  4.339552E+0000 -1.122561E+0000
  2.559126E+0000 -2.363510E+0000
 -1.889260E+0000  1.791304E+0000
 -3.524020E+0000 -2.364464E+0000
 -8.203063E-0001 -4.109519E+0000
  4.870059E-0001 -4.362881E+0000
  3.086250E+0000 -2.217569E+0000
  3.088325E+0000 -9.099444E-0001
 -8.431197E-0001  3.326894E+0000
 -2.790245E+0000  1.061374E+0000
 -3.783533E+0000 -6.401748E-0001
  1.383810E+0000 -5.399077E+0000
  4.052406E+0000  6.171811E-0001
 -7.340998E-0001  3.576441E+0000
 -2.570943E+0000  3.784162E+0000
 -4.423612E+0000 -6.523459E-0001
 -2.538465E+0000 -5.775821E+0000
  1.328131E+0000 -3.026474E+0000
  1.868403E+0000 -7.076033E-0001
 -4.094745E+0000  8.446796E-0001
 -3.155641E+0000 -1.466172E+0000
  1.192169E+0000 -3.035998E+0000
  2.453487E+0000  9.607462E-0002
  2.704411E+0000 -6.555082E-0001
  1.585160E+0000  1.112556E+0000
 -1.052485E-0001  5.703256E-0001
  2.017820E-0001  4.399810E+0000
  4.409887E-0002  4.653779E+0000
 -9.197435E-0001  3.011751E+0000
  2.943180E+0000  5.087997E-0001
 -1.193543E+0000 -5.937383E-0001
  2.572731E+0000  4.099597E+0000
 -4.201113E-0001  1.569927E+0000
 -1.347432E+0000  4.101610E+0000
 -2.644471E+0000  3.274197E+0000
 -9.739088E-0001 -2.305501E+0000
  3.787133E+0000 -1.656276E+0000
  1.103494E+0000  1.186886E+0000
  1.014926E+0000  3.884903E+0000
 -5.423337E+0000  5.445826E+0000
 -2.487423E+0000  1.931709E+0000
  1.215055E+0000 -5.927882E+0000
  3.190512E+0000 -1.194922E+0000
  4.445512E-0001  5.786406E+0000
 -4.962846E+0000  4.114607E+0000
 -7.859525E+0000 -2.802811E-0001
 -1.498086E+0000 -9.567564E+0000
  5.165717E+0000 -6.031467E+0000
  6.310099E+0000 -1.495539E-0001
  1.370807E+0000  4.133844E+0000
 -1.910956E+0000  6.977794E+0000
 -4.946279E+0000  3.378990E+0000
  3.640867E-0001 -2.011183E-0001
  3.795625E+0000 -5.831421E+0000
  2.431735E+0000 -2.296093E+0000
  1.384544E+0000  3.105047E-0001
 -3.704086E+0000  2.461113E+0000
 -4.116184E+0000 -1.711754E+0000
  3.345747E+0000 -6.585555E+0000
  8.964248E-0001 -3.436910E+0000
  9.230136E-0001  1.670227E+0000
 -2.184377E+0000 -2.429109E+0000
 -1.120831E+0000 -2.259385E+0000
  2.378927E+0000 -2.444810E+0000
  2.472867E+0000  3.047856E-0001
  4.192603E+0000  3.660177E+0000
 -2.633325E+0000  1.547625E+0000
 -2.824508E+0000  3.259682E+0000
 -2.003987E+0000 -3.888406E+0000
  2.760939E+0000  1.548384E-0001
  4.754938E-0001 -8.136341E-0003
  4.270491E-0001  4.881341E+0000
  1.914702E-0001  2.105474E+0000
 -3.712490E+0000 -1.408479E-0001
 -4.123198E-0001 -2.128497E+0000
 -1.636060E+0000 -1.791969E+0000
  1.616192E+0000 -4.659526E+0000
 -9.571237E-0002  5.283271E-0001
  8.984662E-0001  4.536824E+0000
  5.433535E-0001 -6.956461E+0000
  9.319088E-0002  2.939652E+0000
  3.590401E-0001 -4.748091E+0000
 -1.374455E+0000 -5.277657E-0001
 -1.492055E+0000 -3.973090E+0000
 -1.690482E-0001 -1.593513E-0001
 -7.502994E-0001 -2.369034E+0000
  3.754724E-0001  1.300640E+0000
 -3.378649E+0000 -1.900268E+0000
 -2.917483E-0001  3.712604E+0000
  3.140836E+0000  6.033041E-0003
  5.914592E-0001 -1.032248E+0000
  8.597955E-0001 -3.092359E-0001
  1.898177E+0000 -6.555056E-0001
 -5.059625E+0000 -1.615081E+0000
 -5.072966E-0002 -4.367145E+0000
 -1.520528E+0000  1.077303E+0000
  2.797801E-0001 -2.470436E+0000
 -4.811264E-0001  1.692756E+0000
 -1.145622E+0000  3.458626E+0000
 -2.097937E+0000  1.883700E+0000
 -1.671034E+0000 -2.854030E+0000
 -1.525762E+0000 -2.665188E+0000
 -1.147784E+0000 -2.329312E+0000
 -4.881830E-0001  9.394262E-0001
  7.457078E-0001  1.898857E+0000
  4.209638E-0001  4.719388E-0001
  4.474641E+0000  5.099132E+0000
 -1.626455E+0000  5.810368E+0000
 -4.609173E-0001  3.338631E+0000
 -1.423103E+0000 -1.352507E+0000
  1.991118E+0000  1.534825E+0000
  8.760067E-0002 -4.314265E-0001
 -1.998974E+0000  1.852612E+0000
 -5.430001E-0001  4.751396E-0001
  1.609805E+0000 -1.861067E+0000
  6.313581E+0000 -1.456751E+0000
  1.994815E+0000 -1.124251E+0000
  3.830978E-0001  7.090527E-0001
 -2.116230E+0000 -2.369516E-0001
 -1.958018E+0000  8.885709E-0001
  2.739226E+0000 -3.301927E+0000
  1.762825E+0000 -2.353947E+0000
  6.887592E-0001  3.295170E+0000
 -1.780224E+0000  2.038324E+0000
  8.675960E-0001 -2.772496E+0000
  3.230445E+0000 -4.057912E+0000
  4.380976E+0000 -9.408943E-0001
  1.452325E+0000  4.366772E+0000
  1.320718E-0001  2.067309E+0000
 -1.588079E+0000  1.336925E+0000
  1.039366E+0000  1.230568E+0000
  1.890753E+0000 -3.526639E+0000
  1.146359E+0000  9.417707E-0001
 -7.131703E-0001  2.066524E+0000
 -2.765448E+0000  2.683358E+0000
  1.078084E-0001 -1.168574E+0000
  2.566735E+0000  7.367967E-0002
  5.666718E-0001  3.514948E+0000
 -5.812693E-0001  1.725447E+0000
  1.759853E+0000  5.100576E+0000
 -9.332109E-0001  2.768912E-0001
  5.839660E-0001 -4.574328E-0001
  3.482755E+0000  4.404119E-0001
 -1.313620E+0000 -9.969030E-0001
  3.905214E-0001  4.490266E+0000
 -3.763482E+0000  1.815732E+0000
 -7.483687E-0001  1.708899E+0000
  1.749763E+0000 -5.125423E+0000
  3.735365E+0000 -2.668472E+0000
  2.336158E+0000  1.346417E+0000
  1.186368E+0000 -1.027783E+0000
 -1.931297E+0000  3.027379E+0000
  6.715405E-0001 -2.412219E+0000
  1.383058E+0000 -1.262276E+0000
  1.738173E-0001  6.084418E+0000
 -1.563252E+0000 -2.407370E+0000
 -7.993153E-0001 -1.421172E+0000
  1.515975E+0000 -1.965116E+0000
  6.386158E-0001 -1.662410E+0000
  2.399314E+0000 -4.838322E+0000
  8.919535E-0001 -1.559516E+0000
  2.854036E-0002  1.304762E+0000
 -3.677912E+0000  7.980875E-0001
 -3.212945E+0000 -4.843160E+0000
  1.203423E+0000 -8.767648E+0000
  2.578966E+0000 -3.074011E+0000
  5.339101E-0001  3.540144E+0000
 -1.577809E+0000  7.888350E-0001
 -4.589322E+0000 -2.537736E+0000
 -2.086049E+0000 -4.272926E+0000
  2.011675E-0001 -4.137369E+0000
  7.028334E+0000 -2.232286E+0000
  2.282787E+0000  4.272459E+0000
 -3.866766E+0000  5.836657E+0000
 -6.824036E+0000 -1.388280E+0000
 -2.094701E+0000 -5.996139E+0000
  2.323199E+0000 -5.849757E+0000
  7.719785E+0000 -2.725048E+0000
  4.799682E+0000  3.548996E+0000
 -3.551922E+0000  4.052147E+0000
 -9.233798E+0000  2.524090E+0000
 -2.327738E+0000 -7.926039E+0000
  1.021718E+0000 -7.085427E+0000
  2.917570E+0000 -3.056573E+0000
  5.166649E-0001  2.915734E+0000
 -4.318632E+0000  2.034869E+0000
 -3.511775E+0000 -2.588164E+0000
  4.138704E+0000 -1.150795E+0000
  4.881905E+0000  2.833756E-0001
 -9.748269E-0001  2.166641E+0000
 -4.642236E+0000  3.855883E+0000
 -3.062175E+0000 -1.617867E+0000
  2.702896E+0000 -4.689819E+0000
  3.465349E+0000  4.359329E+0000
 -4.075420E-0001  4.086477E+0000
 -5.150240E+0000  5.357436E+0000
 -3.306200E+0000 -2.540506E-0002
  1.591327E+0000 -2.175023E+0000
  2.949734E+0000 -4.581955E+0000
  6.587480E+0000  6.771849E-0001
  1.121164E+0000  5.088653E+0000
 -2.440101E+0000  3.677854E+0000
 -5.703015E+0000  2.209854E+0000
 -1.833577E+0000 -1.346217E+0000
  2.378467E+0000 -2.832355E+0000
  3.789895E+0000 -2.212345E+0000
 -5.510656E-0001  1.895466E+0000
 -3.029612E+0000  2.020235E+0000
 -2.581741E+0000 -3.503414E+0000
 -2.542047E+0000 -2.316932E+0000
  2.335815E+0000 -3.317674E+0000
  1.474261E+0000 -5.156405E+0000
  4.635419E-0001  1.727113E+0000
 -2.602639E-0001  1.100581E+0000
  4.120383E-0001  3.261678E+0000
  4.476017E-0001 -3.084360E-0002
 -1.312642E+0000 -1.120881E+0000
 -8.753548E-0001 -1.457827E+0000
  4.329283E+0000 -8.989156E-0001
 -3.140715E-0001  1.485629E+0000
 -3.151118E+0000  2.178280E+0000
  8.371143E-0001 -1.733796E+0000
  1.015276E+0000 -4.097100E+0000
  2.910617E+0000  9.117755E-0001
  3.897224E+0000 -4.788653E-0001
  2.631125E+0000 -2.615922E+0000
  8.535684E-0001  1.377355E+0000
 -3.140047E+0000  7.899419E-0001
 -5.808617E-0001 -1.115601E+0000
 -3.901346E-0001  1.521787E+0000
 -1.582598E+0000 -8.534023E-0001
  1.889365E+0000  2.343739E-0001
  2.692927E-0001  2.716262E-0001
 -2.654112E+0000 -2.226776E+0000
 -3.540445E-0001 -7.874315E-0001
  4.866441E-0001 -3.032599E-0001
  9.627017E-0001 -2.322073E+0000
  1.912983E+0000 -2.076976E+0000
  6.598701E-0002 -3.159620E-0001
 -2.345593E+0000 -1.399046E+0000
 -6.589654E-0001 -1.412945E+0000
  7.467270E-0001 -2.215887E+0000
  2.374013E+0000 -3.388964E+0000
  9.181980E-0001  4.029087E+0000
 -2.124542E+0000  5.388073E+0000
 -1.871972E+0000 -1.812578E+0000
 -1.173382E+0000 -2.976334E+0000
  6.151067E+0000  2.123453E+0000
 -1.832477E-0001  4.587329E+0000
 -4.582707E+0000  9.505738E-0001
 -4.263507E+0000 -2.134051E+0000
 -3.221693E-0001 -5.188805E+0000
  1.641833E+0000 -5.859358E+0000
  2.225087E-0001 -1.592642E+0000
 -3.218736E+0000 -3.773845E-0001
 -8.712193E-0001  7.938871E-0001
 -1.024748E+0000 -2.795050E+0000
  3.320916E+0000 -2.913368E+0000
  3.652389E+0000 -4.180039E+0000
  4.951589E-0001  6.529630E-0001
 -1.698637E+0000  9.009840E-0001
 -3.277829E+0000 -2.019524E+0000
  2.602960E+0000 -2.356440E+0000
  4.583101E+0000  2.030962E+0000
  1.016786E+0000  2.824304E+0000
 -3.554740E+0000  1.779964E+0000
 -2.344686E+0000  1.589107E-0001
 -5.042734E-0001 -7.415339E-0001
  1.870828E+0000 -1.938470E+0000
  2.071915E+0000  2.694684E+0000
 -4.609979E-0001  5.208079E+0000
 -3.927069E+0000  3.284611E+0000
 -1.361031E+0000  8.370254E-0001
 -1.841866E+0000 -1.472283E+0000
  2.469209E+0000  7.433146E-0001
  6.067828E-0001 -3.503804E-0001
 -1.517981E+0000  1.466461E+0000
 -1.459419E+0000 -2.195627E+0000
 -3.960346E-0001 -4.664978E+0000
  2.026609E+0000 -3.285389E-0001
  1.789723E+0000 -1.529705E+0000
 -3.585316E+0000  2.589772E+0000
 -2.296088E+0000 -2.080751E+0000
 -3.361576E-0001 -6.197222E+0000
  1.946643E+0000 -4.537922E+0000
  1.053839E+0000 -1.100319E+0000
  2.777273E+0000 -2.359197E+0000
  3.838862E+0000  2.884741E-0001
  2.967870E+0000  8.994858E+0000
 -8.845164E-0001  4.596895E+0000
 -7.686633E+0000  3.890839E+0000
  2.281430E-0001 -1.711683E+0000
  2.712164E+0000 -5.013126E+0000
  4.181307E+0000 -5.346561E-0001
 -3.371494E-0001  4.479170E+0000
 -1.843859E+0000  1.665287E+0000
 -5.875597E-0001 -7.907345E-0001
  2.689920E+0000 -1.944539E+0000
  3.978423E+0000 -3.859178E+0000
  2.069050E-0003  5.914059E+0000
 -2.967689E+0000  3.284568E+0000
 -6.254305E+0000 -1.425720E+0000
 -3.001850E+0000 -6.555916E+0000
  3.548185E+0000 -5.744805E+0000
  8.492539E+0000 -1.133842E+0000
  1.653097E+0000  5.889964E+0000
 -5.450615E+0000  4.857248E+0000
 -4.423500E+0000  4.165793E-0001
  2.275739E+0000 -3.083299E+0000
  7.188024E+0000 -3.822338E+0000
  7.320604E+0000  1.779222E+0000
  7.297240E-0001  5.285606E+0000
 -7.808980E+0000  1.355883E+0000
  7.537947E-0002 -1.822361E+0000
  4.207070E+0000 -1.992732E+0000
  2.196221E+0000 -1.951349E+0000
  2.675174E+0000 -3.194279E-0001
  2.575493E+0000  5.888891E+0000
 -4.706640E+0000  2.037084E+0000
  6.515892E-0001 -1.795690E+0000
  4.029733E+0000  1.207341E+0000
  1.323793E+0000 -9.982001E-0001
 -2.281926E+0000  2.808834E+0000
 -1.813353E+0000 -1.778892E+0000
 -9.123408E-0001 -5.716604E+0000
  2.110537E+0000 -2.118929E+0000
  6.368608E-0001 -2.754523E+0000
 -1.223500E+0000  4.278286E+0000
 -3.204333E+0000  2.921640E+0000
 -1.820774E+0000 -4.978091E+0000
  8.254703E-0001 -1.895467E+0000
  3.616911E+0000 -1.966499E+0000
  6.881734E-0001  1.249722E+0000
 -3.162026E+0000 -5.217505E-0001
 -3.812640E+0000 -4.882610E+0000
  2.229902E-0002 -3.652658E+0000
  2.056914E-0001 -6.418773E+0000
  2.094232E+0000 -4.279381E+0000
 -2.197368E+0000 -5.328998E-0001
 -1.292766E+0000  2.837844E-0001
 -7.342440E-0001  1.168268E+0000
 -2.678663E+0000 -5.446650E+0000
 -2.615518E+0000 -3.230765E-0001
  2.126515E+0000 -3.031873E+0000
  3.599387E+0000 -6.383286E-0001
 -4.353756E+0000  3.665902E+0000
 -2.516041E+0000 -2.611659E+0000
 -1.682067E+0000 -3.896468E+0000
  5.691991E+0000 -7.126961E+0000
  3.681327E+0000  4.231254E+0000
 -9.146983E-0001  5.438038E+0000
 -5.482259E+0000  2.830319E+0000
 -7.672049E-0001  5.207942E-0001
 -8.297405E-0001 -2.646265E+0000
 -4.448433E-0001  5.236273E-0001
  1.584393E+0000  7.858021E-0001
 -1.916649E+0000  2.623193E+0000
 -8.250410E-0001 -3.791611E+0000
  1.870914E+0000  9.095964E-0001
  7.345130E-0001  4.769692E+0000
  1.406412E-0001  1.127040E+0000
  2.238813E+0000  1.429204E+0000
 -2.357255E+0000  3.120746E+0000
 -9.462350E-0001  1.468828E+0000
  1.919583E-0001 -9.959970E-0001
  5.664185E+0000  1.969284E+0000
  1.554908E+0000  4.448816E+0000
  5.718382E-0001  2.788277E+0000
 -3.028466E+0000  5.783447E+0000
 -2.472140E+0000 -3.186542E+0000
  4.061240E+0000  3.922519E+0000
 -1.333211E+0000  1.157644E+0000
 -6.167181E-0001  1.281830E+0000
  1.483089E+0000 -2.275810E+0000
  4.034187E-0001 -2.139142E+0000
 -8.802326E-0001  1.471718E+0000
 -7.404524E-0001  2.705850E+0000
 -2.155750E-0001  1.191909E+0000
 -1.464341E+0000 -2.600475E+0000
  1.106177E+0000  7.775151E-0001
  1.506835E-0001 -2.277217E+0000
  8.117931E-0001  1.780229E+0000
  1.914712E+0000 -2.922849E-0001
  4.098639E-0001 -1.234234E+0000
  2.191927E+0000  3.828129E-0002
 -4.231945E+0000 -1.090857E+0000
 -2.054436E+0000 -1.982239E+0000
  6.473367E-0001 -1.991221E+0000
  1.679612E+0000  3.788029E+0000
 -1.041864E+0000 -2.830587E+0000
 -5.675864E-0001 -4.852642E-0001
 -2.246956E-0001 -3.209055E+0000
  1.617696E+0000 -7.448172E-0002
  2.117356E+0000  2.542003E-0002
 -1.045179E+0000 -1.514035E+0000
  1.546076E+0000 -2.083653E+0000
 -1.009563E+0000  8.003315E-0001
 -5.933498E-0002  6.943161E-0001
  6.827818E-0001 -1.283479E+0000
  7.030859E-0001  1.349355E+0000
 -1.754989E+0000  2.717354E+0000
  1.282355E+0000 -2.111259E+0000
  4.216036E+0000  1.222826E+0000
  2.059110E+0000  3.347435E+0000
 -1.578071E+0000  6.091374E+0000
 -5.027709E-0001  4.291559E+0000
 -1.501087E+0000  2.020852E+0000
  4.738563E+0000 -1.723137E+0000
  3.277788E+0000  8.522278E-0001
 -1.164720E-0002  6.028818E+0000
 -3.434878E+0000  6.369833E+0000
 -2.766075E+0000  2.125841E+0000
  1.305509E+0000 -3.609844E+0000
  1.414717E+0000 -1.417284E+0000
  3.498589E+0000  3.272777E+0000
 -1.158808E+0000  6.011060E+0000
 -2.309571E+0000  9.165401E-0001
 -1.973998E+0000 -1.006731E+0000
 -8.858501E-0002 -3.037174E+0000
  3.762305E+0000 -9.215222E-0002
  3.210945E+0000 -7.754476E-0001
 -8.281468E-0001  2.325674E+0000
 -2.611026E+0000  1.316048E+0000
  3.328381E-0001 -3.295788E+0000
  3.371425E+0000 -1.748353E+0000
  3.364777E+0000 -3.895161E-0001
 -3.869470E-0001  4.260121E+0000
 -4.920326E+0000  3.423633E+0000
 -1.265472E+0000 -4.189446E+0000
  2.414563E+0000 -3.583448E+0000
  1.863665E+0000 -1.922662E+0000
  8.383649E-0001  1.713817E+0000
 -9.523267E-0001  4.981616E-0001
 -1.158288E+0000  4.035295E-0001
 -2.057876E+0000 -1.446402E+0000
  1.823748E+0000  6.852450E-0001
  4.148420E+0000 -1.237058E+0000
  3.447996E-0001 -3.737027E+0000
  1.477817E+0000  3.680541E-0001
  3.313297E-0001  2.754839E+0000
 -6.760095E-0001 -2.458521E+0000
  1.881608E+0000 -2.229861E+0000
  2.186543E+0000  6.385649E-0001
  1.324391E+0000  4.061318E+0000
 -4.501966E+0000  7.462418E-0001
  2.037724E+0000 -2.559988E-0001
  1.313704E+0000  2.083985E+0000
  7.917919E-0001  2.043296E+0000
 -2.761687E+0000  1.544755E+0000
 -6.670210E-0001  8.879451E-0001
  2.209114E+0000  8.211806E-0001
  2.819543E+0000 -8.379908E-0001
  7.007135E-0001 -1.069597E+0000
  9.218724E-0001  7.045980E+0000
 -3.820327E+0000  1.453152E+0000
 -3.818091E+0000  8.647514E-0001
  2.470166E-0001 -4.919581E+0000
  1.854924E+0000 -1.208280E+0000
  1.472075E+0000 -3.586165E+0000
  2.293720E-0001  1.391058E+0000
  6.911930E-0001  2.355039E+0000
  3.075694E-0001  4.930909E-0001
 -2.785127E+0000 -4.308402E+0000
 -5.359613E-0001 -4.569585E+0000
  3.367701E+0000  5.001292E-0001
  1.723114E+0000  4.248097E+0000
  5.970532E-0001  2.561525E+0000
 -2.050486E+0000  2.314007E+0000
 -6.224861E-0002  1.506841E+0000
  2.820861E+0000  5.739982E-0001
 -9.401513E-0001 -1.722961E+0000
  4.951387E-0001 -3.194025E-0001
  1.039467E+0000  1.360806E+0000
 -1.371205E+0000 -4.315290E-0001
 -1.722478E-0001  1.199827E+0000
  5.355601E-0001  7.862251E-0001
 -4.401402E-0001  5.185040E-0001
  1.291364E+0000  4.373845E+0000
  1.443077E+0000 -2.433321E-0001
 -1.438966E+0000  1.104673E+0000
 -6.058711E+0000  1.722743E+0000
 -1.296235E+0000 -4.590297E+0000
  1.298237E+0000 -2.261062E+0000
  4.832287E+0000  2.170732E+0000
 -3.937387E-0001  8.692851E-0001
 -1.482676E+0000  3.333277E+0000
 -3.738545E+0000  3.509053E-0001
 -1.808086E+0000 -5.422495E+0000
  3.209712E+0000 -2.681796E+0000
  2.327208E+0000 -3.950190E+0000
  2.828047E+0000 -2.289663E+0000
  2.552760E+0000  1.816934E+0000
 -3.541958E+0000 -2.627718E-0001
 -3.605201E+0000 -6.406387E-0001
  1.326277E+0000 -5.493339E+0000
  4.964955E+0000 -1.668184E+0000
  7.045195E-0001  5.671061E+0000
 -2.964595E+0000  4.998709E+0000
 -7.929122E+0000  1.887827E+0000
 -2.271591E+0000 -4.871133E+0000
  1.419398E+0000 -3.255619E+0000
  1.667093E+0000 -4.514439E+0000
  1.795804E+0000  4.270777E-0001
  3.770708E-0002  2.820391E+0000
 -2.750679E+0000  2.073726E+0000
 -2.523732E+0000 -3.665845E+0000
  2.427652E+0000 -2.787683E+0000
  2.620980E+0000 -7.162056E+0000
  1.196487E+0000 -2.674847E+0000
 -7.157972E-0001  1.682362E+0000
 -1.086350E+0000  2.733948E+0000
 -3.777617E-0001  1.321421E+0000
 -1.858599E+0000 -5.435684E+0000
  5.866025E+0000 -2.123035E+0000
 -4.175858E-0001  2.383866E+0000
 -8.023156E-0001  3.292727E+0000
 -6.448903E+0000  1.196981E+0000
 -2.032219E+0000 -1.632468E+0000
  3.458105E+0000 -2.713983E+0000
  2.800208E+0000 -1.212548E+0000
 -9.936644E-0001  4.441446E+0000
 -2.860983E+0000 -2.133544E+0000
  1.503872E+0000 -1.358045E+0000
  7.589482E-0003 -9.480732E-0001
  1.468811E+0000 -1.093408E+0000
 -2.295979E+0000 -2.812524E-0001
 -3.469689E+0000  9.347779E-0001
 -4.274456E-0001 -1.014197E+0000
  1.272676E+0000 -6.008535E+0000
  4.239768E+0000 -1.660502E+0000
 -2.270257E+0000  5.690987E+0000
 -4.804489E+0000  2.191662E-0002
  7.937562E-0001 -1.777781E-0001
 -7.465745E-0001 -5.296759E+0000
  1.569555E+0000 -1.196041E+0000
 -1.152221E-0003  8.105906E-0001
 -5.162047E+0000 -1.040993E+0000
 -3.315085E+0000 -4.795017E+0000
  1.671005E+0000 -7.416576E+0000
  1.691123E+0000 -1.494161E+0000
  3.975195E+0000  1.389512E+0000
 -1.551678E+0000  1.484060E+0000
 -2.486522E+0000  8.231427E-0001
 -1.688765E+0000  7.571325E-0001
  9.377920E-0001 -3.826073E+0000
  2.543813E+0000 -5.798803E-0002
 -4.205649E+0000  3.411221E+0000
 -4.651132E+0000 -7.225053E-0001
 -2.580668E+0000 -5.152402E+0000
  3.329695E+0000 -5.939419E+0000
  4.754402E+0000 -1.239337E+0000
 -3.161391E+0000  1.022270E+0000
 -3.182714E+0000  3.660697E+0000
 -1.532721E+0000 -1.248792E+0000
  7.274210E+0000 -2.746887E+0000
  2.309633E+0000  1.944173E+0000
  1.941875E+0000  7.462788E+0000
 -5.946644E+0000  5.849204E+0000
 -3.864363E+0000  8.776755E-0001
  3.276072E+0000 -5.351368E+0000
  4.425056E+0000 -3.881102E+0000
  4.037234E+0000 -8.934323E-0001
 -1.399256E+0000  6.875997E+0000
 -6.119831E+0000  5.229444E+0000
 -4.320596E+0000 -4.354113E+0000
  6.423898E+0000 -7.238449E+0000
  3.986903E+0000 -1.172387E+0000
  3.019183E+0000 -3.266030E-0001
 -2.586698E+0000  1.846130E+0000
 -3.667337E+0000 -4.305823E+0000
  3.121437E+0000 -7.051347E+0000
  3.809799E+0000 -2.262451E+0000
  1.506040E+0000  3.580799E+0000
 -3.191213E+0000  5.035002E+0000
 -1.741969E+0000  1.444651E+0000
  1.751614E+0000 -7.038612E-0001
  6.152287E+0000 -3.155596E+0000
  4.731050E+0000  8.822113E-0001
  2.486299E+0000  3.360132E+0000
 -2.631192E+0000  4.596469E+0000
  1.737553E+0000  1.088766E+0000
  1.333948E+0000 -8.339718E-0001
 -1.474389E-0001 -1.291631E-0001
  6.544650E-0001  3.667607E+0000
  7.073636E-0002  4.353819E+0000
 -3.426832E+0000  6.217815E-0001
 -8.835638E-0001 -4.796081E+0000
 -1.145107E+0000 -3.679123E+0000
  1.114654E+0000 -2.403161E-0001
  4.294992E-0001  2.881427E+0000
 -4.851186E+0000  3.249861E-0001
 -1.627421E+0000  4.504285E-0001
  2.804380E+0000 -2.527056E+0000
  1.235998E+0000  9.096514E-0001
  1.287150E+0000  6.112370E-0001
 -3.802928E+0000  2.110867E+0000
 -2.584874E-0001 -2.802271E+0000
 -1.628273E+0000  1.843532E+0000
 -1.679432E+0000  7.235512E-0001
 -1.092491E+0000 -3.779762E+0000
  8.029297E-0001 -3.291660E-0001
 -9.240735E-0001 -2.949767E+0000
  1.355903E-0001 -3.809561E+0000
 -5.574100E-0002 -2.615901E+0000
 -3.090391E-0002 -3.924532E+0000
  1.806390E+0000 -2.340851E+0000
 -1.039813E+0000 -3.394846E-0001
 -2.786102E+0000  2.325620E-0001
  4.617347E+0000 -9.798989E-0001
  2.857639E-0001  2.642890E+0000
 -9.930675E-0001  9.580941E-0001
  2.506841E+0000  3.441017E+0000
 -3.478691E-0001 -2.538828E+0000
 -2.608905E+0000  1.414787E+0000
  1.807889E+0000 -4.701024E+0000
  6.083763E+0000 -1.202381E+0000
  1.089378E+0000  3.808757E+0000
 -3.027354E+0000  8.112341E+0000
 -1.598420E+0000 -1.780020E+0000
  1.391449E-0001 -2.146558E+0000
  3.330295E+0000 -1.827501E+0000
  4.880711E-0001  4.550933E-0001
  3.839823E-0001  1.659647E+0000
 -1.236958E+0000  2.307514E+0000
 -2.780200E+0000  5.123372E-0001
 -3.506967E+0000 -4.079137E+0000
  2.524149E+0000 -5.197154E+0000
 -1.588680E+0000 -2.696774E+0000
 -3.769856E+0000  1.011288E+0000
 -4.567025E+0000 -1.260472E+0000
 -5.489539E-0001 -6.806785E+0000
  3.841267E+0000 -5.996091E+0000
  4.805388E+0000 -2.927052E+0000
  3.333083E+0000  4.934113E+0000
 -2.650521E+0000  6.625015E+0000
 -1.880555E+0000 -2.861717E+0000
  1.419252E+0000  3.060389E+0000
 -1.019022E+0000  1.841854E+0000
  1.513364E+0000  1.300741E+0000
 -1.577666E+0000  1.673987E+0000
 -4.766526E+0000  2.801435E+0000
 -2.904011E+0000 -4.592429E+0000
  8.876374E-0001 -2.291604E+0000
  4.115025E+0000 -2.354421E+0000
  9.556490E-0001  9.569412E-0001
 -1.972690E+0000  2.577093E+0000
 -2.606937E+0000 -2.702876E-0001
 -2.818929E+0000  7.759165E-0001
  2.675805E+0000 -2.872740E-0002
 -2.424087E+0000  3.203766E-0001
 -9.775146E-0001  2.093021E+0000
 -2.788977E+0000  1.123010E+0000
 -2.027496E+0000 -2.295353E+0000
  1.624779E+0000  3.269390E+0000
  1.477320E+0000 -1.676782E+0000
 -2.855464E+0000 -2.971514E-0001
  3.009197E+0000 -1.856517E+0000
 -2.280123E+0000  1.107620E+0000
 -6.856471E-0001 -3.083180E-0002
 -3.909363E-0001  1.578740E+0000
 -1.302309E+0000 -1.271954E+0000
 -2.186986E-0002 -1.032312E+0000
  5.090619E+0000 -8.034337E-0001
  5.357571E-0001  3.036687E+0000
 -4.169257E+0000  5.027476E+0000
 -6.854376E+0000 -2.023323E+0000
  5.357794E+0000 -3.866403E+0000
  4.158473E+0000 -4.337412E+0000
  3.823640E+0000  4.038651E+0000
 -8.065768E-0001  4.561212E+0000
 -5.645328E+0000  8.427650E-0002
 -3.782360E+0000 -4.666817E+0000
  2.630865E+0000 -3.034224E+0000
  4.666379E+0000  2.530673E+0000
  3.799880E-0001  5.750436E+0000
 -2.331327E+0000  2.534980E+0000
 -1.779444E+0000 -1.860939E+0000
 -1.827105E+0000  1.439914E+0000
 -6.344874E-0001 -5.321252E+0000
 -7.391503E-0001 -8.458024E-0001
  3.808291E+0000  4.308633E-0002
  3.707782E+0000  5.075441E+0000
 -3.528083E-0001  3.590703E+0000
 -1.909889E+0000  4.472587E-0001
 -2.203462E+0000 -2.531624E+0000
 -1.878495E+0000 -4.728636E+0000
  2.238960E+0000  1.150989E+0000
  1.959829E+0000  1.871258E+0000
  1.887765E+0000 -5.585005E-0001
 -6.584229E-0001  2.834670E-0002
 -4.076912E+0000 -1.130553E+0000
  3.935803E-0001 -1.383233E+0000
  3.187637E+0000 -2.871902E+0000
  2.427609E+0000  6.011817E+0000
 -8.201773E-0001 -5.158604E+0000
 -2.122971E+0000  2.744834E-0001
  1.560921E+0000 -3.417631E-0001
  1.389606E+0000  4.792929E-0001
  4.170477E+0000  4.598899E+0000
 -4.757233E-0001  3.519857E+0000
 -8.248086E-0001  1.864116E-0001
 -4.488718E-0001 -7.137743E-0002
 -5.253235E-0001 -6.778101E-0001
 -1.473967E+0000  4.382247E-0002
 -2.061763E+0000  8.156551E-0001
 -2.144493E+0000  4.980245E-0001
  1.696766E-0002 -1.518415E+0000
  4.632220E+0000  4.137642E+0000
  4.505269E-0001 -2.004749E+0000
  2.576506E-0001  2.604877E+0000
  3.028001E-0001 -2.752551E+0000
  7.958273E-0001 -1.071746E+0000
 -8.534722E-0001 -1.260202E+0000
  3.193058E+0000 -2.373186E+0000
  2.634198E+0000  2.315879E+0000
  6.573186E-0001  2.523153E+0000
 -2.507693E+0000  1.520346E-0001
  1.719297E+0000  9.425425E-0001
  9.256577E-0001  5.938163E-0001
  5.555021E+0000 -1.258637E+0000
 -2.718688E+0000  7.555436E+0000
 -6.182536E+0000  1.355837E+0000
  1.414438E+0000 -2.227423E+0000
  3.996873E+0000 -1.720946E+0000
  1.903153E+0000 -1.716880E+0000
 -4.330450E-0001  6.842306E+0000
 -1.771773E+0000  2.221299E+0000
 -4.562168E+0000 -9.299864E-0001
  8.712262E-0001 -2.845768E+0000
  3.153272E+0000  9.517667E-0002
  4.999997E+0000  9.316640E-0001
  1.568825E+0000  4.304101E+0000
 -1.882780E+0000  2.793386E+0000
 -9.508218E-0001  5.267079E-0001
  3.310002E-0002 -3.575629E+0000
  1.544394E+0000 -9.729231E-0001
  9.981954E-0001  1.995040E+0000
 -1.711426E+0000 -6.845215E-0001
 -1.314613E-0001  5.183038E+0000
 -3.023249E+0000  4.361104E-0001
  1.653225E+0000 -1.539215E+0000
  2.342713E+0000 -6.752788E-0002
  6.699895E-0001  5.242472E-0001
 -1.253560E+0000  1.149114E+0000
 -2.404933E+0000  1.096045E+0000
 -8.997807E-0001  6.675217E-0001
 -1.845929E+0000 -4.432780E+0000
 -6.644543E-0001  1.998487E+0000
  7.878102E-0001 -7.883687E-0001
  9.685364E-0001  2.881078E+0000
  6.238925E-0001 -1.200538E+0000
  3.899526E+0000  1.584950E+0000
 -2.906321E+0000  1.791521E+0000
 -1.392104E+0000 -2.130962E-0001
 -1.457629E-0001  5.068273E-0002
  4.674157E+0000 -1.773603E+0000
  1.107915E+0000  2.626576E+0000
 -6.648130E+0000 -1.883964E-0001
 -1.554284E-0001 -3.601449E+0000
  1.634125E+0000 -7.123577E+0000
  3.756953E+0000 -2.459398E+0000
 -9.411857E-0001 -1.584484E+0000
 -4.681123E+0000  2.938714E+0000
 -6.364347E+0000 -4.422324E+0000
 -1.810965E+0000 -7.702649E+0000
  5.252142E+0000 -4.632792E+0000
  7.409673E+0000 -7.555344E-0001
  9.527829E-0002  6.926484E+0000
 -3.578940E+0000  2.114522E+0000
 -2.371809E+0000 -4.033608E+0000
  1.155283E+0000 -7.995596E+0000
  6.811091E+0000 -2.770339E+0000
  3.716308E+0000  2.547338E+0000
  5.756641E-0001  5.415808E+0000
 -3.303145E+0000  5.114354E+0000
 -5.522866E+0000 -1.299314E+0000
 -3.214492E+0000 -6.105358E-0001
  3.747544E+0000 -4.572758E+0000
  4.806617E+0000  5.828576E-0001
  1.631144E-0001  4.931973E+0000
 -5.170854E+0000  2.571012E+0000
 -2.153669E+0000 -1.997324E+0000
  3.111047E+0000 -8.269625E+0000
  3.986772E+0000  1.427214E+0000
  3.535236E+0000  5.807226E+0000
 -1.141958E+0000  3.175091E+0000
 -1.826083E+0000 -1.522957E+0000
 -2.892186E+0000 -5.682711E+0000
 -3.003669E-0002 -4.027679E+0000
  2.998269E+0000 -3.141214E+0000
  3.032552E+0000 -3.447980E+0000
 -2.323846E+0000 -7.830209E-0001
 -2.302669E+0000 -4.079533E+0000
 -6.371399E-0002  1.165986E+0000
  7.997852E-0001 -7.586363E-0001
  1.253911E+0000  1.524957E+0000
  2.316303E-0001  2.909557E+0000
 -1.745327E+0000  3.381651E+0000
 -3.122349E+0000  5.261697E-0001
 -1.786215E+0000 -2.883857E+0000
  3.730436E+0000 -5.858087E+0000
  5.192992E+0000 -4.011716E+0000
  9.518475E-0001  2.173894E+0000
 -4.353861E+0000  1.307493E+0000
 -4.402846E+0000  4.120602E-0001
  2.014353E-0001 -4.382370E+0000
  3.779358E+0000 -3.998749E+0000
  3.151645E+0000 -2.131911E+0000
  1.233929E+0000  3.709091E+0000
 -5.391894E-0002  5.394703E+0000
 -2.779249E+0000 -4.652304E-0001
  2.179571E+0000 -1.526160E+0000
  3.903542E+0000 -8.162831E-0001
  2.482748E-0001 -2.043042E+0000
 -2.842826E+0000  3.409748E+0000
 -8.466535E-0001  7.619770E-0001
 -1.980204E+0000 -1.208104E+0000
 -6.610964E-0001 -2.421955E+0000
 -1.464286E+0000  4.799092E-0001
 -6.559390E-0001 -2.599591E-0001
 -1.139800E-0001  1.622999E-0001
 -2.815716E+0000  4.449753E-0001
 -3.516358E+0000  2.493021E-0001
 -3.688223E-0001  2.169021E+0000
  1.446675E+0000  2.118555E+0000
  1.162467E+0000  6.033340E+0000
 -1.213583E+0000  5.095496E+0000
 -6.172353E+0000 -1.421674E+0000
 -1.162695E+0000 -3.617407E+0000
  8.583855E-0001 -3.164607E+0000
  4.990891E+0000 -4.114664E+0000
  1.270250E+0000  5.604437E+0000
 -7.706530E-0001  3.819890E+0000
 -1.980083E-0002  2.918325E+0000
  2.286556E+0000 -3.164943E-0001
  8.913656E-0001  3.624727E-0001
  7.946962E-0001 -1.839987E-0001
 -1.808666E+0000  3.325776E+0000
 -2.319155E+0000 -2.077269E+0000
  5.295726E-0001 -5.379949E+0000
  4.007674E+0000 -3.451610E+0000
  9.882012E-0001  5.777991E+0000
 -4.093592E+0000  4.127796E+0000
 -2.619707E+0000  6.464338E-0001
 -2.961490E-0001 -3.724241E+0000
  4.181168E+0000 -5.272596E+0000
  4.446503E+0000  7.141075E-0001
  5.116970E-0001  1.572433E+0000
 -1.193298E+0000  2.650337E+0000
 -1.277777E+0000 -8.582693E-0001
  1.384273E+0000  2.332465E-0001
  1.008019E+0000  2.122793E+0000
  1.913896E-0001  5.173566E-0001
 -4.139801E+0000  1.948632E+0000
 -2.801132E+0000  4.468650E+0000
  6.347242E-0001 -4.666713E+0000
  3.842763E+0000  2.453323E+0000
 -6.911839E-0001  8.147939E-0001
 -1.824260E+0000  2.299321E+0000
 -2.079731E+0000 -4.006302E+0000
  3.102131E-0001 -2.865776E+0000
  1.916112E+0000 -2.674002E+0000
 -1.035906E+0000 -6.336075E+0000
  1.519167E+0000 -7.877638E-0001
 -1.096869E+0000  2.329149E+0000
 -4.794301E+0000 -1.066026E+0000
 -1.231283E+0000 -4.279539E-0002
 -5.479048E-0001 -6.397389E-0001
 -2.390177E-0002 -3.372994E+0000
  2.771454E+0000 -4.236718E+0000
  2.448810E+0000 -1.550519E+0000
  1.395377E+0000  1.434807E+0000
 -3.703109E+0000 -6.342021E-0001
 -3.471331E+0000 -2.900279E+0000
  1.174831E+0000 -3.002018E+0000
  3.485780E+0000 -2.802143E+0000
  5.247357E+0000  1.699812E-0001
  8.827204E-0001  4.523187E+0000
 -4.695298E-0001  5.315176E+0000
 -3.392000E+0000  1.941690E+0000
 -4.458546E-0001 -1.169213E+0000
  3.314944E+0000 -8.197786E-0001
  2.622823E+0000  1.274996E+0000
 -1.432417E+0000 -3.524040E-0001
 -1.427756E+0000  1.654200E+0000
 -9.623830E-0001 -8.743520E-0001
  3.461729E+0000  2.212410E-0001
  5.492166E+0000  2.007591E+0000
 -6.029264E-0002  3.798104E+0000
 -4.521996E+0000  2.364574E+0000
 -3.854108E+0000 -2.662158E+0000
  4.162887E+0000 -6.287428E+0000
  7.846319E-0001 -7.972309E-0001
  1.172040E+0000 -4.386233E-0001
 -4.322496E+0000  1.248608E+0000
 -2.865337E+0000 -3.482722E+0000
  3.167310E+0000 -7.269711E+0000
  2.247108E+0000  6.247836E-0002
  3.505805E+0000  2.242926E+0000
 -9.372290E-0001  4.212370E+0000
 -4.262983E+0000  5.758508E+0000
 -4.184621E+0000  3.658193E+0000
  2.151808E+0000 -2.631797E+0000
  5.470133E+0000 -3.094700E+0000
  1.745799E+0000  3.070703E+0000
 -4.205972E+0000  3.128591E+0000
 -6.927402E+0000 -1.066325E+0000
 -1.690690E+0000 -7.831521E+0000
  3.018702E+0000 -5.006684E+0000
  3.504812E+0000 -1.049446E-0001
  1.097418E+0000  1.389268E+0000
 -4.364637E+0000  1.269646E+0000
 -3.743562E+0000 -2.686661E+0000
  1.787267E+0000 -6.943658E-0001
  7.549091E+0000 -2.887562E+0000
  2.226186E+0000  2.592441E+0000
 -1.281097E+0000  4.970673E+0000
 -3.047438E+0000  2.163442E+0000
 -3.609892E-0001 -2.598700E+0000
  4.036111E+0000 -6.408692E+0000
 -1.184602E+0000  2.125470E+0000
  3.992966E-0001 -1.523769E+0000
  9.622456E-0001  3.253003E+0000
 -4.876656E+0000  1.865226E+0000
 -3.665847E+0000 -2.393916E+0000
 -2.144068E+0000 -2.346782E+0000
  1.896084E+0000 -3.135983E+0000
  1.626194E+0000 -1.032901E+0000
 -1.129172E+0000 -1.374870E-0001
 -1.432798E+0000  2.902373E+0000
 -1.679073E+0000  2.567540E+0000
  3.226479E-0001  5.199536E-0001
 -6.035646E-0001  1.625938E+0000
 -1.421113E-0001  1.463387E+0000
 -5.351769E+0000  1.807558E-0001
 -2.363201E+0000 -1.287928E+0000
  3.186980E+0000  7.419584E-0001
  2.975095E+0000  1.288729E+0000
 -2.360188E+0000  4.692104E+0000
 -3.524845E-0001 -2.186766E+0000
 -1.589549E+0000  1.595394E+0000
  1.597839E+0000 -2.822504E+0000
  2.600198E-0001  2.505218E-0002
 -1.700475E+0000  1.025254E-0001
  9.703435E-0001 -3.034507E+0000
  2.421494E+0000 -1.545429E+0000
  3.590070E-0001  5.389022E+0000
 -4.110468E+0000  2.159126E+0000
 -3.099766E+0000 -9.969333E-0001
 -1.059337E+0000 -5.449008E+0000
  1.494716E+0000 -4.561911E+0000
  5.930312E-0001 -8.155827E-0001
 -1.092928E-0001 -2.197527E+0000
 -9.991453E-0001 -4.423397E+0000
  6.955858E-0001 -3.079783E-0001
  3.718623E+0000 -6.128464E-0003
  2.940774E+0000  4.066778E+0000
 -3.144637E+0000  5.995847E+0000
 -3.319802E+0000 -4.299327E-0001
 -3.770263E+0000 -5.284651E+0000
  1.745633E+0000 -4.277439E+0000
  7.089562E+0000 -7.428456E-0001
  2.204429E-0002  1.432896E+0000
  2.095183E+0000  2.805144E+0000
 -2.789221E+0000 -2.886396E+0000
  2.963090E+0000 -1.033798E+0000
  1.252331E+0000 -1.385286E+0000
  5.186295E-0001  3.840728E+0000
 -3.058987E+0000 -2.402868E+0000
 -1.133747E+0000 -4.865024E+0000
  4.326188E+0000 -5.515249E+0000
  2.794547E+0000 -2.767222E+0000
  4.849792E-0001  4.657968E+0000
 -1.936489E+0000  1.321852E-0001
 -2.231528E+0000 -1.098118E+0000
 -1.314955E+0000 -5.493277E+0000
  4.006083E+0000 -3.476292E+0000
  4.362754E+0000 -3.851687E+0000
  3.202820E+0000 -7.799618E-0001
  2.906896E-0002  3.137170E+0000
 -6.533609E+0000  7.085684E+0000
 -1.338851E+0000 -1.272165E+0000
  9.483028E-0001 -4.638482E+0000
  6.396524E+0000 -3.310502E+0000
  1.657525E+0000  3.503289E+0000
 -2.006661E+0000  4.740355E+0000
 -5.498816E+0000  8.181488E-0001
 -8.221281E-0001 -4.334726E+0000
  6.275954E-0001 -1.168320E+0000
 -2.196443E+0000  3.285539E-0001
 -3.543739E+0000 -2.083766E+0000
 -2.358728E+0000 -5.397838E-0001
 -2.153262E-0001 -6.257341E+0000
  3.786239E+0000 -2.937117E+0000
  1.811097E+0000  1.807529E+0000
  2.238336E+0000 -1.730736E+0000
 -1.788010E+0000  5.520180E-0003
 -2.187727E+0000  5.120853E-0001
  1.100200E+0000 -4.954004E+0000
  3.858311E+0000 -7.626501E+0000
  1.260455E+0000  1.751003E+0000
 -2.631545E+0000  5.453588E+0000
 -6.928312E+0000  1.652676E+0000
 -4.701750E+0000 -5.249422E+0000
  2.722211E+0000 -6.789348E+0000
  7.180834E+0000 -1.265606E+0000
  1.856760E+0000  6.406952E+0000
 -7.425230E-0001  7.673001E+0000
 -4.341277E+0000  4.096832E+0000
 -2.538547E+0000 -5.345460E+0000
  3.011529E+0000 -6.847726E+0000
  4.939305E+0000 -4.032093E-0001
  2.743593E+0000  6.163477E+0000
 -4.004350E+0000  5.328226E+0000
 -8.823107E+0000 -1.291253E+0000
 -2.851789E+0000  2.215642E-0001
  1.837520E+0000 -4.577605E+0000
  5.445859E+0000  1.072168E+0000
  4.815167E+0000  2.757904E+0000
 -3.475138E+0000  3.937060E+0000
 -5.088050E+0000  6.995971E-0001
  6.879800E-0001 -5.490383E+0000
  2.626610E+0000 -2.835147E+0000
  4.192357E+0000  1.419474E+0000
 -1.710516E+0000  6.536903E+0000
 -1.580657E+0000  3.459255E+0000
 -2.154904E+0000 -6.564843E-0001
 -1.073253E+0000 -4.848262E+0000
  2.726035E-0001 -2.746004E+0000
 -2.023695E+0000 -1.017613E+0000
 -1.453980E+0000  2.748540E+0000
 -2.656158E+0000  1.581982E+0000
 -4.792806E+0000 -8.724479E-0001
  2.670346E+0000 -3.675105E+0000
  1.177493E+0000  4.306590E-0002
  5.901707E+0000  1.396204E+0000
  3.135086E-0001  3.375592E+0000
 -3.564084E+0000  1.031860E+0000
  3.464664E-0001  2.225415E+0000
  1.422515E+0000 -3.557416E+0000
  5.423861E+0000  2.131300E+0000
  2.243602E+0000  2.675009E-0001
 -2.429905E+0000  4.628414E+0000
 -3.460405E+0000  4.619067E+0000
 -2.660552E+0000  4.609779E-0001
  2.406444E+0000 -4.269226E+0000
  5.204491E+0000 -6.952063E+0000
  2.909528E+0000  1.777292E+0000
 -1.059097E+0000  6.206689E+0000
 -3.273688E+0000  1.721683E-0001
 -8.017768E-0001  1.114112E+0000
  2.293017E+0000  1.685259E-0001
  3.302715E+0000 -8.168195E-0001
 -1.336757E+0000  4.031879E+0000
 -2.329013E+0000  4.179692E+0000
 -5.036617E+0000  9.349199E-0001
 -1.594650E+0000 -8.769573E+0000
  3.102904E+0000 -3.989652E+0000
  3.236930E+0000 -4.097280E+0000
  5.947289E-0001  5.973125E+0000
 -2.498256E+0000 -4.052185E+0000
 -3.324801E-0001 -1.572453E+0000
  2.737111E+0000  1.396273E+0000
 -2.046035E-0001 -2.454058E+0000
 -2.884632E-0002 -2.039683E+0000
  8.558845E-0001 -4.473411E+0000
  1.371593E+0000 -3.738606E+0000
  4.171730E+0000 -6.567853E-0001
  8.430226E-0001  2.269354E+0000
 -3.306958E+0000  5.616307E+0000
 -6.443942E+0000 -7.575825E-0001
 -2.088981E-0001 -8.110874E+0000
  5.736686E+0000 -4.082224E+0000
  3.785648E+0000  1.311076E+0000
 -3.802344E+0000  4.828850E+0000
 -3.921991E+0000  1.935305E+0000
 -1.618284E+0000 -2.740484E+0000
  2.976346E+0000 -7.126370E+0000
  3.733366E+0000  7.654782E-0001
  4.040994E-0001  7.387054E+0000
 -2.499007E+0000  2.279058E+0000
 -1.744732E+0000  2.230567E+0000
  3.364430E+0000 -8.103713E-0001
  4.326500E-0001 -5.186283E-0001
 -8.812501E-0002 -2.334518E-0001
 -6.966288E-0001 -4.874781E+0000
 -2.861602E+0000 -2.853876E+0000
  3.806793E+0000 -2.892237E+0000
  3.103628E+0000  1.093246E+0000
 -2.057442E+0000  2.423176E+0000
 -4.761807E+0000  1.871712E+0000
  8.462408E-0001 -2.221349E+0000
  3.924448E+0000 -1.602139E+0000
  4.939625E+0000 -1.962216E+0000
 -1.693862E+0000  4.272996E+0000
 -5.149183E+0000  4.081381E+0000
 -3.961922E+0000 -3.637573E-0001
 -9.903821E-0001 -7.817308E+0000
  1.988410E+0000 -7.647890E+0000
  2.179074E+0000 -1.984771E+0000
  4.150163E-0001 -1.329443E+0000
 -3.589636E-0001 -3.320259E+0000
 -1.621669E+0000  1.871028E+0000
 -5.883840E-0002  3.134531E+0000
 -2.641215E+0000  2.015810E+0000
 -2.853506E+0000  3.113500E+0000
 -8.413087E-0001 -8.984018E-0001
  6.692452E-0001 -4.200438E+0000
  9.885845E-0001 -1.005216E+0000
  1.692563E+0000  3.468248E+0000
  1.447902E+0000  2.488868E+0000
  2.439805E+0000  6.866449E-0001
  1.857150E+0000  1.909172E+0000
  1.232011E+0000 -5.219212E-0001
  1.063574E+0000 -3.012868E+0000
 -2.717031E-0001 -2.788212E-0002
  8.804347E-0001 -4.755834E+0000
  1.186741E+0000 -9.934972E-0002
  1.200295E+0000  9.685635E-0001
 -3.178752E+0000  3.378661E+0000
 -3.923649E+0000 -3.809010E-0001
 -1.477725E+0000 -1.113522E+0000
  4.061059E+0000 -4.457348E+0000
  6.543128E+0000  1.910291E+0000
  3.696494E+0000  6.239272E+0000
 -6.176687E+0000  7.548426E+0000
 -5.383153E+0000  2.566761E+0000
  3.572545E-0001 -2.875519E+0000
  1.557007E+0000 -5.470973E+0000
  7.758137E-0002  1.147298E-0002
 -4.716414E-0001  3.204483E+0000
 -3.146349E+0000 -2.780486E+0000
 -7.473697E-0001 -6.675657E+0000
  3.081834E+0000 -2.789413E+0000
  1.898470E+0000 -6.979984E-0001
  4.007499E+0000  2.878342E+0000
 -3.591650E+0000  1.544065E+0000
 -8.315613E-0001 -1.922221E+0000
  7.771183E-0001 -4.005665E-0001
 -3.992363E-0001 -1.570136E+0000
 -4.048862E+0000  7.844459E-0001
  8.246843E-0001 -3.039195E-0001
 -1.751934E+0000  1.681129E+0000
 -6.722842E-0001  1.610540E+0000
  3.361511E-0001  4.505265E+0000
 -3.931794E-0001  1.635262E+0000
 -3.153809E+0000 -3.005738E-0002
 -1.394349E+0000 -3.189473E+0000
  3.047902E+0000 -4.141441E+0000
  4.351865E+0000  1.249355E+0000
 -2.114133E+0000  2.064635E+0000
 -1.330517E+0000  4.067517E+0000
 -2.414710E+0000 -2.268120E+0000
  1.221346E+0000 -7.596050E+0000
  1.796315E+0000 -1.067258E+0000
  3.082251E+0000  3.981628E+0000
 -4.499810E+0000  3.105976E+0000
 -3.941082E+0000  5.203137E-0001
  7.565781E-0001 -3.833406E+0000
 -9.143463E-0001 -2.255965E+0000
  3.925605E+0000 -2.203324E+0000
  6.684469E-0001  8.849040E-0001
 -8.730175E-0002  6.107875E-0001
 -2.816090E+0000  3.009389E+0000
 -2.058226E+0000 -9.992986E-0001
 -4.988463E-0002 -3.522166E+0000
 -2.392936E-0001 -1.740899E+0000
 -7.183329E-0001 -1.606317E+0000
 -3.174970E-0001 -1.496672E+0000
 -1.810169E+0000 -1.145512E+0000
 -1.250026E+0000 -2.143363E+0000
  1.123155E+0000 -8.171428E-0001
  4.012840E+0000 -2.668184E-0001
  3.288361E+0000  2.772158E+0000
 -1.208034E-0001  9.424226E-0001
  1.907995E+0000  1.391297E+0000
  1.283748E-0002 -1.465854E+0000
  1.420844E+0000 -2.619698E-0001
  1.813935E+0000  3.083840E-0001
 -5.348353E-0001  8.256946E-0001
 -6.075833E-0001  3.712233E+0000
  1.151356E+0000  3.865727E-0001
  1.177051E+0000  9.541518E-0001
  7.321163E-0001  1.594019E+0000
  1.186308E+0000  3.241445E+0000
 -9.685630E-0002  3.612290E+0000
 -1.071234E+0000 -6.456905E-0001
  3.449179E+0000 -3.911116E+0000
  6.240307E-0001 -2.789134E+0000
 -1.335150E+0000  1.666221E+0000
 -2.879549E+0000  8.352674E-0001
  2.209424E-0001 -4.951397E+0000
  9.832816E-0001 -3.046743E+0000
 -6.769050E-0001 -3.966637E+0000
  1.595507E+0000  5.920661E-0002
 -1.668857E+0000  3.985398E+0000
 -1.346241E+0000  1.231768E+0000
 -1.439955E+0000  9.920716E-0001
 -1.521089E+0000 -3.893530E+0000
  3.354427E+0000 -7.116466E+0000
  5.642159E+0000  3.724616E-0002
  1.155423E+0000  5.404633E+0000
 -3.415836E+0000  5.956797E+0000
 -5.379432E+0000  4.313215E+0000
 -6.746850E-0001 -7.690121E+0000
  4.365517E+0000 -4.697859E+0000
  4.768763E+0000  3.330855E+0000
 -3.319106E+0000  8.432629E+0000
 -8.263071E+0000  2.472851E+0000
 -3.281093E+0000 -3.511190E+0000
  4.022015E+0000 -5.183449E+0000
  7.122816E+0000 -6.146074E-0001
  5.130535E-0001  8.691002E+0000
 -5.434324E+0000  1.205746E+0001
 -6.449198E+0000  1.691979E+0000
 -1.166317E+0000 -6.216184E+0000
  6.383129E+0000 -7.596755E+0000
  6.578157E+0000  1.945953E+0000
 -3.021543E+0000  9.492578E+0000
 -5.721826E+0000  7.609817E+0000
 -8.031492E+0000 -2.995804E+0000
  2.597389E+0000 -7.006485E+0000
  5.225282E+0000  1.008512E+0000
  4.657641E+0000  5.124902E+0000
 -2.871076E+0000  1.055977E+0001
 -9.327791E+0000  1.414441E+0000
  2.744808E-0001 -9.775342E+0000
  6.180189E+0000 -7.152012E+0000
  6.095867E+0000 -1.002128E+0000
  1.995715E+0000  5.359125E+0000
 -5.001923E+0000  4.654266E+0000
 -4.080403E+0000  9.500316E-0003
  3.458093E+0000 -6.395891E+0000
  4.640164E+0000 -4.699909E+0000
  2.426766E+0000  6.128404E-0001
  2.626479E-0002  5.719038E+0000
 -2.916828E+0000  3.466102E+0000
  3.796326E-0001 -1.859972E+0000
  5.278831E+0000 -3.558761E+0000
  1.981622E+0000  2.764463E+0000
  1.244626E+0000  8.105885E+0000
 -1.151120E+0000  3.740883E+0000
 -2.505087E+0000  3.604312E+0000
 -4.583373E-0001 -5.702247E-0001
  3.348589E+0000 -2.865870E+0000
  4.099401E+0000 -1.618390E-0001
  9.481775E-0001  2.631498E+0000
 -3.927143E+0000  4.962679E-0001
 -1.401673E+0000  2.304619E+0000
 -6.381805E-0001 -1.734402E+0000
 -7.865495E-0001 -1.592311E+0000
  2.857587E+0000 -1.216527E+0000
 -2.145703E+0000  3.548383E+0000
 -4.370163E+0000 -3.811356E+0000
  1.469901E+0000 -1.153913E+0000
  1.275756E+0000 -7.697535E+0000
  5.012651E+0000 -3.939546E-0002
 -9.579080E-0001  8.049208E-0001
 -3.047873E+0000 -5.395247E-0001
 -1.549625E+0000 -4.452326E-0001
  2.368125E+0000  1.327130E+0000
  4.389224E+0000  1.786400E+0000
  7.801377E-0002  2.363095E+0000
 -4.156816E+0000  3.820870E+0000
 -2.639692E+0000  3.102717E-0001
 -9.827277E-0001 -5.048863E+0000
  3.268466E+0000 -3.125210E+0000
  3.114965E+0000  2.439517E+0000
  8.169158E-0001 -3.632141E-0001
  2.768987E+0000 -1.969364E-0001
 -4.935839E-0001  2.486206E+0000
 -5.622400E-0001 -1.866242E-0001
 -4.679414E-0001 -2.555513E+0000
 -1.893102E+0000  3.379691E+0000
 -2.666492E+0000  2.642873E+0000
 -3.132407E+0000 -1.359679E+0000
  1.778285E+0000 -4.647863E+0000
  2.836884E+0000 -4.266105E-0001
  3.392298E+0000 -5.937274E-0001
 -6.499317E-0001  3.300236E+0000
 -3.682598E+0000 -2.257219E+0000
 -8.299309E-0001  5.073819E-0001
 -1.738836E+0000 -1.280027E+0000
  3.054688E+0000 -1.707014E+0000
  6.111903E-0001  3.729839E-0001
 -4.757900E-0001 -4.492655E-0002
 -4.850178E+0000 -6.795671E-0001
  1.483693E+0000 -3.232101E+0000
  2.556995E+0000  1.108569E-0002
  2.353478E+0000  1.022045E+0000
 -5.084566E-0001 -2.300248E-0001
 -1.407333E+0000  4.286389E-0001
 -3.620287E+0000 -2.206164E+0000
 -1.910750E-0001 -3.783894E-0001
  2.311389E+0000 -5.571489E-0001
  5.377684E-0001  4.249932E+0000
 -3.890404E+0000  2.852234E+0000
 -3.054612E+0000 -1.474334E-0001
 -2.306707E+0000 -7.813461E+0000
  2.968823E+0000 -9.594526E+0000
  1.235682E+0000  1.484171E+0000
 -8.808638E-0001  1.340595E+0000
 -1.771252E+0000  1.430559E+0000
 -1.950515E+0000 -8.278741E+0000
  2.284818E+0000 -6.215677E+0000
  4.580164E+0000 -4.193551E+0000
  1.526355E+0000  4.045504E-0001
 -5.558557E+0000  2.633522E+0000
 -4.583149E+0000 -6.464273E-0001
 -4.075887E-0001 -5.562327E+0000
  2.431250E+0000 -5.002096E+0000
  2.467565E+0000 -1.885578E+0000
  1.215329E+0000  3.122259E+0000
 -5.120591E-0001  1.942734E+0000
 -3.730897E+0000  1.301087E+0000
  6.669170E-0001 -1.774035E+0000
  2.893831E+0000 -4.028225E+0000
  5.919598E+0000 -2.873893E+0000
  1.850683E+0000  3.875041E+0000
 -2.432907E+0000  4.590082E+0000
 -5.333540E+0000 -2.404450E+0000
 -2.115050E-0001 -3.366183E+0000
  1.660745E+0000 -5.111211E+0000
  1.737794E+0000  2.868411E+0000
  1.291372E+0000  1.869937E-0001
  1.220710E-0001 -2.635871E+0000
 -8.811157E-0001  1.537599E+0000
  4.665801E-0001 -1.955926E+0000
  2.546125E+0000 -3.438970E-0001
  4.512320E+0000  7.522240E-0001
  8.977352E-0001  4.369972E+0000
  1.295432E+0000  5.203162E+0000
 -1.892185E+0000  7.032394E-0001
 -1.773236E-0001 -4.521689E+0000
  3.903954E+0000 -1.961174E+0000
  3.718517E+0000  1.861785E+0000
 -9.974909E-0001  4.925488E+0000
 -6.113940E+0000  2.474506E+0000
 -3.480131E+0000 -8.310153E-0001
  2.102578E+0000 -7.315291E+0000
  8.381190E+0000 -3.537722E+0000
  6.004719E+0000  1.907653E-0001
 -7.539661E-0001  3.565623E+0000
 -5.013610E+0000  5.237778E+0000
 -4.661893E+0000 -4.658101E-0001
  6.852571E-0001 -8.888779E-0001
 -3.664819E-0001 -1.436280E+0000
  3.655284E-0002  1.555510E+0000
 -7.190742E-0001  3.039567E+0000
 -1.072989E+0000  2.241783E-0001
 -2.002309E+0000 -9.231269E-0001
 -3.438909E-0001 -4.653710E+0000
 -2.154555E+0000  2.570849E+0000
  4.789758E-0001  5.078106E+0000
 -7.946117E-0001 -3.279176E+0000
 -1.525222E+0000 -4.147663E-0001
  7.672791E-0001 -4.361895E+0000
  1.762431E+0000 -3.416481E+0000
 -1.403136E-0001  2.853518E+0000
 -2.799520E+0000  9.299921E-0001
 -4.352840E+0000  1.919714E-0001
  3.496273E+0000 -4.601902E+0000
  4.905060E+0000  4.310250E-0001
 -7.123549E-0001  1.500701E+0000
 -4.884457E+0000  3.653341E+0000
 -2.626312E+0000 -5.772247E+0000
  1.636067E+0000 -4.577066E+0000
  7.121167E+0000 -1.001678E+0000
  4.048693E-0001  6.955927E+0000
 -3.005083E+0000  3.829911E+0000
 -5.068020E+0000 -6.981692E-0001
  2.229382E+0000 -7.556184E+0000
  2.462094E+0000 -8.649923E-0001
  1.174217E+0000  3.231615E+0000
 -5.667573E+0000  1.944838E-0001
 -2.302583E+0000 -4.805536E+0000
  3.209641E+0000 -4.956649E+0000
  2.560327E+0000 -2.444161E+0000
  3.515691E+0000  2.089924E+0000
  1.532795E+0000  4.633948E+0000
 -1.244527E+0000  2.814217E+0000
  1.632955E-0001 -3.005230E-0001
  1.515180E+0000 -1.018822E+0000
  4.505484E+0000  1.464362E+0000
  2.407556E+0000 -8.355380E-0001
 -1.327735E+0000  5.823392E+0000
 -5.712834E+0000 -2.007629E+0000
 -1.127808E+0000 -4.155214E-0003
  3.399419E-0001 -3.122933E+0000
  4.902167E+0000 -3.889316E+0000
  6.100933E-0001  1.308240E+0000
  1.459021E+0000  6.213007E-0001
 -3.906888E+0000  1.978337E+0000
 -7.182354E+0000 -2.002987E+0000
  6.521213E-0001 -3.366308E+0000
  2.188233E+0000 -1.234247E-0002
 -1.610004E+0000  5.541008E+0000
 -3.059211E+0000 -5.059001E-0001
 -2.476968E+0000 -3.739993E+0000
 -4.909162E-0001 -5.651610E+0000
  6.010313E+0000 -6.020159E+0000
  4.018726E+0000  2.891534E+0000
  1.287389E+0000  3.660693E+0000
 -5.015623E+0000 -1.383142E+0000
 -2.695530E+0000 -2.695030E+0000
 -1.274369E+0000 -6.735818E+0000
  4.876954E+0000 -3.233579E+0000
  3.611810E+0000  2.780353E+0000
 -1.255147E+0000  7.854551E+0000
 -4.795397E+0000  4.014150E+0000
 -6.179615E+0000  4.881134E-0002
  6.452372E-0001 -6.762342E+0000
  1.542740E+0000 -1.403508E+0000
  3.431934E+0000  4.611206E-0001
 -9.047081E-0001  3.527845E+0000
 -2.013099E+0000  1.800749E+0000
  7.994813E-0001 -3.616477E+0000
  3.405789E+0000 -5.351544E-0002
  4.891314E+0000  2.208334E+0000
 -3.789756E+0000  4.872845E+0000
 -2.867195E+0000 -6.904684E-0002
 -2.199553E+0000 -2.651363E+0000
  1.497145E+0000 -2.225147E+0000
  5.601256E+0000  3.859854E-0001
 -1.130909E+0000  1.998607E+0000
 -3.252040E+0000  2.170674E+0000
 -1.784561E+0000 -4.110809E+0000
  1.350009E+0000 -2.120579E+0000
  2.019463E+0000 -1.162375E+0000
 -2.594976E+0000 -1.238226E+0000
 -5.317945E+0000 -2.786351E+0000
 -1.366986E+0000 -9.057367E-0002
 -2.961614E+0000 -4.895035E+0000
 -5.367141E-0002 -5.339123E+0000
 -1.271084E-0001  2.141867E-0001
  6.144432E-0002  1.466391E+0000
  2.192439E+0000 -3.716622E-0001
 -1.129750E+0000  8.705692E-0001
  2.659068E+0000  1.261960E+0000
 -1.891872E+0000 -2.570432E+0000
  1.694682E+0000 -2.002940E+0000
  2.869711E+0000 -2.398883E+0000
  3.895516E+0000 -2.146852E+0000
  5.147707E+0000  3.400958E+0000
  5.506066E-0001  2.205270E+0000
 -2.020572E+0000 -8.559739E-0002
 -2.024044E+0000 -1.278945E+0000
 -6.440629E-0001 -3.400407E+0000
  1.678825E+0000 -6.056661E-0002
  3.365230E+0000 -3.105273E+0000
  9.794677E-0001  1.478362E+0000
  1.340794E+0000  1.246842E+0000
 -1.692569E+0000  2.855734E+0000
 -2.000051E+0000  1.893915E+0000
  2.453945E+0000 -2.895833E+0000
  5.877656E+0000 -1.179710E-0001
  1.695309E+0000  2.059232E+0000
 -6.841395E-0002  3.018635E+0000
  3.447749E-0001  1.597330E+0000
 -2.902982E+0000 -7.987883E-0001
 -8.219549E-0001 -7.379220E-0001
  1.964900E-0001 -5.806239E+0000
 -2.955434E-0001 -9.002719E-0001
  9.918674E-0001  8.158398E-0001
  5.407474E-0001  2.623468E+0000
 -2.113802E+0000 -1.330960E+0000
 -3.540141E+0000 -1.508849E+0000
  1.693216E+0000 -1.954179E+0000
  2.062047E+0000  3.335220E+0000
 -1.643842E+0000  2.342071E+0000
 -1.558173E+0000  2.922719E+0000
 -4.556144E-0001  4.192503E-0001
 -8.472698E-0002 -2.372752E+0000
  2.434584E+0000 -3.551532E+0000
 -1.022294E+0000 -7.863030E-0001
 -2.986064E+0000 -1.197679E+0000
 -2.079374E+0000 -2.337281E+0000
 -3.507103E-0002 -3.707348E+0000
 -5.724628E-0001 -3.366966E+0000
  2.999614E+0000 -1.597392E+0000
 -4.051847E-0001  1.109067E+0000
 -1.080841E+0000  6.328280E-0001
 -3.217902E+0000  4.382712E+0000
  2.371985E+0000 -4.188278E+0000
  1.392626E+0000 -1.629276E+0000
  2.508979E+0000 -8.086963E-0001
 -1.181882E+0000  3.660239E+0000
 -1.782428E+0000  1.034102E+0000
 -4.750028E-0001 -4.067460E+0000
  1.842181E+0000 -2.627170E+0000
  4.228831E+0000  1.437707E+0000
  2.208476E+0000  6.084123E+0000
 -1.489897E+0000  4.057263E+0000
  2.267504E-0001  1.137216E-0002
  3.239047E+0000 -8.829266E-0001
  3.904853E+0000  1.641174E+0000
  3.337759E+0000  1.228671E+0000
  2.359174E+0000  5.310605E+0000
 -6.660972E+0000  3.476543E+0000
 -3.354403E+0000 -3.278647E+0000
  3.961952E+0000 -4.530631E+0000
  8.059289E+0000 -2.196884E-0002
  4.738067E+0000  7.642904E+0000
 -2.878324E+0000  4.624199E+0000
 -3.551906E+0000  2.107421E+0000
  1.622586E+0000 -1.820542E+0000
  6.064007E+0000 -4.023507E+0000
  2.076954E-0001 -6.824709E-0001
 -3.207788E+0000  4.825557E+0000
 -3.295621E+0000  1.494284E+0000
 -2.489904E+0000 -2.512820E+0000
  4.650262E+0000 -6.808494E+0000
  5.314900E+0000  5.625078E-0001
  2.981801E+0000  5.429634E+0000
 -4.444830E+0000  2.645554E+0000
 -2.383311E-0001  6.458030E-0001
  2.331012E+0000 -4.583713E+0000
  2.168090E+0000 -3.169008E-0001
 -1.999040E-0001  3.091769E+0000
 -3.779100E+0000  2.533616E-0001
 -2.895671E+0000 -5.319618E+0000
  4.660913E-0003 -6.782423E+0000
  6.663243E+0000  2.043554E+0000
  4.467044E+0000  4.616157E+0000
 -2.276108E+0000  4.383316E+0000
 -5.929782E+0000  4.349472E+0000
 -3.643169E+0000 -2.808609E+0000
  2.170379E+0000 -4.768987E+0000
  2.617167E+0000 -2.061876E+0000
  4.436981E+0000  1.406989E+0000
 -4.645985E-0001  4.744529E+0000
 -1.741993E+0000  2.446092E+0000
 -2.177551E+0000 -4.577588E+0000
  4.558136E+0000 -6.352424E+0000
 -8.642113E-0001  1.134230E+0000
  2.189526E+0000  4.969636E+0000
 -3.891638E+0000  5.971223E-0001
 -1.643163E+0000 -2.006197E+0000
  8.629519E-0001 -8.212808E+0000
  2.988644E+0000 -3.372459E+0000
 -1.323456E-0001  1.245611E+0000
 -2.641184E+0000  3.260137E+0000
 -3.919548E+0000  4.743282E-0001
 -1.917258E+0000  3.311330E+0000
 -9.953965E-0002 -3.390882E+0000
  5.117110E+0000  5.757414E+0000
 -6.100304E-0001  1.924678E+0000
 -1.049863E+0000 -5.040040E-0001
 -1.996133E+0000 -1.485297E+0000
  2.183910E+0000 -4.150278E-0001
 -1.584916E+0000  2.114552E+0000
 -3.360748E+0000 -1.757176E+0000
 -1.109061E+0000 -3.806760E+0000
  1.746580E+0000 -2.819863E+0000
  1.399770E+0000  2.123586E+0000
  3.514260E+0000 -6.450344E-0001
 -1.601374E-0001  2.911421E+0000
 -3.904354E+0000  2.724168E+0000
  8.625970E-0002 -2.961443E-0001
  9.355980E-0001 -5.318503E-0001
 -1.120549E+0000 -1.137558E+0000
  1.314757E+0000 -6.356434E-0001
  9.895096E-0001  1.062738E+0000
 -3.848059E+0000  3.966812E+0000
 -1.695122E+0000 -1.595727E+0000
 -2.173194E+0000 -2.306003E+0000
  6.827933E-0001 -5.684467E+0000
  5.147085E+0000  1.883105E-0001
  4.535201E+0000  3.609123E+0000
 -1.541597E+0000  2.987961E+0000
 -4.457820E+0000  1.119139E+0000
 -1.746055E+0000 -4.789728E+0000
  3.245929E+0000 -6.181296E+0000
  4.996021E+0000 -8.576269E-0001
  1.161582E+0000  8.221091E+0000
 -1.119561E+0000  9.159731E+0000
 -2.578283E+0000  1.076880E+0000
  3.187826E+0000 -2.440543E+0000
  2.243820E+0000  7.643171E-0002
  2.548711E+0000  6.544244E-0001
 -3.143238E+0000  4.567929E+0000
 -1.552502E+0000  1.368048E+0000
  1.532291E+0000 -4.400513E+0000
  1.342662E+0000 -1.672187E+0000
  3.734850E-0001 -4.826420E-0001
 -1.471351E+0000  2.203988E+0000
 -5.875447E-0001  1.287016E+0000
 -3.037566E+0000  1.128661E+0000
  3.467409E+0000 -3.797230E+0000
  6.919619E+0000  2.925933E-0001
  3.551901E+0000  4.571249E+0000
 -1.348446E+0000  6.469570E+0000
 -5.471114E+0000  6.002254E-0001
 -3.405092E+0000 -2.637320E+0000
  2.035066E+0000 -6.647713E+0000
  7.825350E+0000 -4.196575E+0000
  7.927878E-0001  6.724806E+0000
 -2.475235E+0000  2.424511E+0000
 -4.805576E+0000  1.900756E+0000
 -3.281149E+0000 -2.936202E+0000
  6.478056E-0001 -4.947870E+0000
  3.016476E+0000 -1.784769E+0000
  2.827867E+0000  1.628013E+0000
 -5.279645E-0001  2.224904E+0000
 -1.883339E+0000 -1.154650E+0000
  1.521301E+0000  1.711064E-0001
  1.621400E+0000 -2.524492E+0000
 -1.208966E+0000  6.211672E-0001
  9.913457E-0001 -4.288506E-0001
 -1.544782E-0001  7.040898E-0001
  2.245847E+0000  1.969105E+0000
 -7.604845E-0001  2.003232E+0000
 -1.636674E+0000 -8.140636E-0002
 -3.398495E+0000 -2.128848E+0000
 -1.921244E+0000 -1.695252E+0000
  1.117727E+0000 -1.184269E+0000
 -9.385846E-0001  1.756060E+0000
 -2.040328E+0000  3.013583E+0000
 -2.203703E+0000 -2.539384E+0000
  2.039760E+0000 -3.079100E+0000
  2.558634E+0000 -2.323803E+0000
  4.498420E+0000 -1.313887E+0000
  1.791932E-0001 -7.043828E-0001
  3.212784E+0000  2.581625E+0000
  1.353299E+0000  3.237174E+0000
 -4.493982E+0000  4.037605E+0000
 -2.902934E+0000 -2.615765E+0000
  2.963274E+0000 -6.804975E+0000
  5.775434E+0000 -2.150177E+0000
 -1.594600E-0001  2.450083E+0000
  8.256465E-0002  2.002104E+0000
 -1.548283E+0000  7.852441E-0001
  2.047137E+0000 -4.085142E+0000
  2.725672E+0000 -4.375048E+0000
  7.560306E-0001  5.174271E+0000
 -1.790054E+0000  6.564866E+0000
 -6.088690E+0000 -4.018034E+0000
 -4.032749E+0000 -4.283891E+0000
  9.237557E-0002 -9.964817E+0000
  3.279586E+0000 -3.657485E+0000
  1.676439E+0000 -1.446177E+0000
 -3.523227E+0000  4.953181E+0000
 -5.264619E+0000  1.073871E-0001
 -2.918253E+0000 -7.105721E-0001
  1.930329E-0001 -3.109777E+0000
  2.007048E+0000  8.784195E-0001
  9.029278E-0001  4.592350E-0001
  4.891889E-0001 -1.956465E+0000
 -4.186582E+0000  2.370628E-0001
  1.336257E+0000 -9.485588E-0001
  4.839348E-0001  8.076367E-0002
  1.406427E+0000  6.386720E-0001
  2.561690E+0000  2.523461E+0000
 -5.446988E-0001  2.803192E+0000
 -4.163366E+0000  8.049072E-0001
 -3.474894E+0000 -6.283387E-0001
  2.273838E+0000 -2.401189E+0000
  1.909126E+0000 -2.487830E+0000
  4.110985E+0000  5.600239E+0000
  2.021449E+0000  7.977676E+0000
 -1.091550E+0000 -9.143651E-0001
  2.252870E+0000 -1.076133E+0000
  1.655476E+0000 -2.808297E+0000
  3.178373E+0000  1.567036E-0001
  2.748257E+0000  5.594267E+0000
 -1.301006E+0000  5.284374E+0000
  1.652071E-0001  7.630504E-0001
 -1.119745E+0000 -3.190500E+0000
 -1.745049E+0000 -3.896558E+0000
  3.138084E+0000 -4.856295E+0000
  1.628860E+0000 -1.457787E+0000
 -9.005541E-0001 -2.323033E+0000
 -3.642739E+0000 -1.381599E+0000
 -2.533016E+0000 -4.901973E+0000
  1.232035E+0000 -6.844204E+0000
  1.356752E+0000 -1.216832E+0000
  1.705296E+0000  1.082885E-0001
 -2.985828E+0000  2.129309E+0000
  1.914960E+0000 -3.122864E+0000
  1.947288E+0000 -2.138092E+0000
  3.492749E+0000  3.800462E+0000
 -3.132545E+0000  4.481009E+0000
 -2.713976E+0000  6.509856E+0000
 -9.402414E-0001 -7.745139E-0001
  9.011446E-0001 -3.265830E+0000
  5.585223E+0000 -9.818546E-0001
 -2.365195E-0001  3.506359E+0000
 -2.708804E+0000  3.684649E+0000
 -3.523112E+0000  8.712534E-0001
 -2.310610E+0000 -3.555529E+0000
  2.802165E+0000 -5.380851E+0000
  2.335628E+0000 -6.195481E-0001
  2.004429E+0000 -1.809375E+0000
 -4.535456E+0000  1.448371E+0000
 -1.830923E+0000  7.444606E-0002
  2.247017E+0000 -8.082659E+0000
  3.163244E+0000 -4.066859E+0000
  4.694556E+0000 -1.210932E+0000
 -2.360019E+0000  4.176316E+0000
 -3.971735E+0000  6.117044E-0001
 -1.311506E+0000 -1.944370E+0000
  9.668869E-0001 -1.871760E+0000
  6.986836E-0002 -3.081121E+0000
  1.597475E+0000  2.843405E+0000
 -1.894437E+0000  4.922559E+0000
  2.011667E-0001 -1.192742E+0000
 -1.903294E+0000 -1.024186E+0000
  4.595954E+0000  1.766288E+0000
 -5.683023E-0001  2.632599E+0000
 -1.540494E-0001 -5.010764E-0001
 -3.023298E+0000  4.654790E-0001
  1.031511E+0000 -3.814146E+0000
  1.219159E+0000 -5.179359E+0000
  1.552585E+0000  6.531276E-0001
  1.952726E+0000 -2.310332E-0001
  3.018365E+0000  3.378398E+0000
  1.961553E+0000  5.624294E+0000
 -1.208630E+0000  2.239967E+0000
 -3.968147E+0000  1.161101E+0000
 -3.764586E+0000 -6.963905E+0000
  9.700284E-0001 -6.295761E+0000
  4.366188E+0000 -1.978633E+0000
  4.855779E-0001  2.962998E+0000
 -4.533988E-0001  1.833278E+0000
  2.426635E+0000 -5.175868E-0002
  7.511897E+0000  1.224966E+0000
  2.993215E+0000  5.587880E+0000
 -1.243238E+0000  5.259940E+0000
 -1.997372E+0000  4.294794E+0000
 -3.437262E+0000 -4.822289E+0000
  9.264994E-0001 -1.865997E+0000
  3.648166E+0000  1.554927E-0001
  2.349786E+0000  4.123942E+0000
  7.994876E-0001  3.799026E+0000
 -4.893981E+0000 -1.187295E+0000
 -6.276081E+0000 -2.706734E+0000
 -6.755631E-0001 -6.249345E+0000
  7.261597E+0000 -4.534405E+0000
  3.259073E+0000  3.920473E+0000
 -5.063776E+0000  3.239269E+0000
 -7.142598E+0000 -3.161850E+0000
  9.793759E-0001 -4.999109E+0000
  8.727812E+0000 -4.858852E+0000
  4.111903E+0000  3.342166E+0000
 -1.292852E+0000  4.289536E+0000
 -5.439213E+0000  5.011944E+0000
 -2.694401E+0000 -2.922768E+0000
  2.460759E+0000 -8.555879E+0000
  1.558170E+0000 -7.492587E-0001
 -7.512038E-0001  3.651228E+0000
 -5.386964E+0000  2.361594E+0000
 -2.461751E+0000 -3.275756E+0000
 -2.160496E+0000 -6.477098E+0000
  5.197939E+0000 -7.486093E+0000
  4.118377E+0000  1.587664E+0000
 -3.679014E+0000  2.754009E+0000
 -3.348071E+0000  2.490753E+0000
 -5.038172E+0000  2.673846E+0000
 -9.915949E-0001  2.083591E+0000
  2.766306E+0000  1.899073E+0000
  3.403416E+0000  3.312853E+0000
  3.762487E-0001  2.100883E+0000
 -6.051323E+0000  8.127861E-0001
 -4.857207E+0000 -4.099048E+0000
 -2.829233E+0000 -2.260183E+0000
  5.356888E+0000 -5.023870E+0000
  5.359303E+0000  2.368471E+0000
 -1.206285E+0000  9.960245E+0000
 -1.667970E+0000  5.474098E+0000
  1.791280E+0000  3.542665E+0000
  2.519765E-0001  1.107049E+0000
  4.803843E-0002  6.774474E-0001
 -3.315639E+0000 -9.444694E-0001
  5.732061E-0002 -1.576329E+0000
  6.329269E-0002 -2.657076E+0000
  3.963270E+0000 -1.700853E+0000
  1.612724E-0001  5.522421E-0001
 -5.312207E+0000  1.426950E+0000
 -2.161265E+0000  1.514703E+0000
  2.553271E+0000  2.438275E+0000
 -5.724910E-0001  1.658859E+0000
 -1.234150E+0000  6.795566E+0000
 -4.495156E+0000  1.636735E+0000
 -4.747785E+0000  1.270865E+0000
  6.725897E-0001 -6.946640E+0000
  4.045479E+0000 -5.908978E+0000
  3.128710E+0000  3.016338E+0000
 -2.209804E+0000  2.252371E+0000
 -4.902099E+0000 -1.042750E+0000
  2.012583E+0000 -7.219213E-0001
  2.454343E+0000 -2.303233E+0000
  3.382326E+0000  2.608675E-0002
 -3.722940E-0001  3.396349E+0000
 -3.105655E+0000  7.228063E-0001
 -1.284850E+0000 -3.660031E+0000
 -1.025406E-0001 -5.144883E+0000
 -6.715869E-0001 -2.542292E+0000
 -8.720002E-0001 -5.914175E-0001
 -8.233388E-0001 -2.334447E+0000
  1.418729E+0000 -7.329290E-0001
 -3.408732E-0001 -9.324479E-0001
  1.633172E+0000  1.715774E+0000
 -2.477807E+0000 -9.289395E-0001
  1.599847E+0000 -1.086634E+0000
  2.906702E+0000 -3.142297E+0000
  2.059749E+0000 -1.273148E+0000
 -3.105857E-0002  1.145914E+0000
 -4.020219E+0000 -2.648707E+0000
 -4.691614E+0000 -3.271035E+0000
  2.024476E+0000 -4.597463E+0000
  4.804038E+0000 -5.289992E+0000
  3.126996E+0000  3.287407E-0001
 -1.434122E+0000  1.567424E+0000
  1.420613E+0000 -3.131976E+0000
  5.236802E-0002 -9.174010E-0001
  1.887344E+0000 -4.216545E-0001
  1.489613E+0000  7.304751E-0001
  2.118305E-0001  4.003191E+0000
 -2.185235E+0000  5.534738E+0000
 -2.400230E+0000  1.058641E+0000
 -6.631237E-0001  2.718003E+0000
  5.350085E-0001  1.607080E+0000
  3.035901E+0000 -1.306819E+0000
  6.995643E-0001  2.119701E+0000
 -4.187569E+0000  5.013117E+0000
 -9.590310E+0000 -1.730131E+0000
 -2.917710E+0000 -8.878136E+0000
  3.524860E+0000 -5.179158E+0000
  2.403018E+0000 -2.128094E-0001
 -3.649443E-0001  3.047172E+0000
 -9.426935E-0001  2.010077E+0000
 -3.579253E+0000 -2.591468E-0001
  4.151228E-0001 -4.485328E-0001
  2.049437E+0000  2.638219E+0000
  4.965499E+0000  1.998707E-0001
  4.163532E+0000  6.872650E-0002
 -8.734147E-0001  2.140779E+0000
 -1.739222E+0000  6.141877E+0000
 -3.903383E+0000  1.234419E+0000
  6.670370E-0001 -6.511037E+0000
  2.973831E+0000 -6.762449E-0001
  2.646839E+0000  1.596411E+0000
  4.205374E-0002  1.668019E+0000
 -4.339240E+0000 -1.120708E+0000
 -1.338151E+0000 -2.448559E+0000
  3.125781E-0001 -4.361888E+0000
  1.383793E+0000 -1.297044E+0000
  1.583133E+0000 -2.059368E-0001
  1.008915E+0000  2.344169E-0001
 -1.948668E+0000  5.329025E+0000
 -2.150987E+0000 -9.776167E-0001
  1.193740E+0000 -3.580276E+0000
  8.469377E-0001 -2.386189E+0000
  1.745928E-0002  1.189903E+0000
  6.573845E-0002 -1.028000E+0000
 -4.521624E+0000 -4.325285E-0001
 -1.985829E+0000  2.786277E+0000
  6.397233E-0002 -1.574910E+0000
 -1.833570E+0000  4.452555E-0001
  4.492410E+0000  3.338228E-0001
  4.099240E+0000  7.285786E-0001
  3.278051E+0000  3.338119E+0000
 -2.445880E+0000  4.311869E+0000
 -2.639419E-0001  5.964510E-0001
 -1.347981E-0001  1.662789E+0000
  2.525670E+0000  1.001041E-0001
  2.578678E+0000 -1.841295E-0001
 -1.799393E+0000  2.542260E+0000
 -3.758191E+0000 -8.274128E-0001
 -3.185004E-0001 -3.324086E+0000
  1.792423E+0000  1.161621E+0000
  3.997207E+0000 -1.412699E+0000
 -1.090699E+0000  5.292087E+0000
 -2.442027E+0000  7.003621E+0000
 -4.967967E+0000  1.623480E+0000
  1.186927E+0000 -3.816121E+0000
  2.546777E+0000 -5.005876E+0000
  2.781936E-0001 -2.911978E-0001
 -1.038632E+0000  1.936359E+0000
 -4.044803E+0000 -1.207309E+0000
 -1.102678E+0000 -5.221817E+0000
  5.928449E+0000 -4.287121E+0000
  7.392596E+0000  5.653248E-0002
 -7.008368E-0001  5.709526E+0000
 -4.956401E+0000  3.050038E+0000
 -5.672965E+0000 -1.052410E+0000
 -6.480584E-0001 -6.940011E+0000
  3.902549E+0000 -6.486938E+0000
  4.640827E+0000  1.287558E+0000
  4.702304E-0002  4.345210E+0000
 -5.249174E+0000  3.371070E+0000
 -4.700288E+0000 -6.238073E-0001
 -5.655445E-0001 -5.134477E+0000
  3.257697E+0000 -5.403319E+0000
  6.851718E+0000  4.865508E+0000
 -4.801831E+0000  3.535421E+0000
 -5.624724E+0000  8.768951E-0001
 -4.630448E+0000 -4.580729E+0000
 -6.154090E-0001 -5.752583E+0000
  5.241727E+0000  2.941578E+0000
  2.007110E+0000  5.989188E+0000
 -3.322977E+0000  6.732037E+0000
 -6.773685E+0000  1.148279E+0000
  2.810204E-0001 -3.949315E+0000
  2.288991E+0000 -2.195378E+0000
  6.389630E-0001  3.125821E-0001
  1.438704E+0000  5.077585E+0000
  2.983155E-0001  6.975378E+0000
 -1.516258E+0000  3.280372E+0000
 -2.310059E+0000 -1.350328E+0000
  4.554331E+0000 -6.934405E-0001
  4.989303E+0000  1.730305E-0001
  3.860683E+0000  5.010136E+0000
 -6.770917E+0000  2.538016E+0000
 -5.933361E+0000 -5.303696E-0002
  3.830366E+0000 -4.133057E+0000
  5.443138E+0000 -5.791095E+0000
  1.878919E+0000  1.590515E+0000
 -4.521898E+0000  4.237809E+0000
 -6.508248E+0000  8.731826E-0001
 -2.386061E+0000 -2.762824E+0000
  3.558279E+0000 -5.904353E-0001
  4.409636E+0000  4.067000E+0000
 -2.195595E+0000  5.398421E+0000
 -2.083846E+0000  8.156339E+0000
 -4.638542E-0001  2.325593E+0000
  3.215398E+0000 -2.447142E+0000
  1.955954E+0000 -2.195931E+0000
 -1.579256E+0000  5.143709E-0001
 -1.639164E+0000  2.959414E+0000
 -1.958585E+0000 -1.870769E+0000
 -1.451362E+0000 -4.512651E+0000
  5.221240E+0000  2.019244E+0000
  4.851962E+0000  5.715643E+0000
 -1.959566E+0000  7.842164E+0000
 -3.462525E+0000  2.832449E+0000
 -1.668984E+0000 -1.826699E+0000
  4.445916E+0000 -4.296948E+0000
  3.892829E+0000 -1.672984E+0000
  3.929764E+0000  5.132604E+0000
 -2.394173E+0000  1.065676E+0001
 -6.807166E+0000  6.131461E+0000
 -4.585434E+0000 -3.245388E+0000
  4.307893E+0000 -5.929823E+0000
  3.783717E+0000  5.924583E-0001
 -9.782372E-0002  7.130215E+0000
 -5.338898E+0000  6.302516E+0000
 -6.200632E+0000 -6.909669E+0000
 -2.774480E+0000 -3.227407E+0000
  4.275947E+0000 -4.825413E+0000
  3.189730E+0000 -1.592410E+0000
  1.081148E-0001  2.781287E+0000
 -1.641822E+0000  3.061449E-0001
 -1.830433E+0000 -2.334385E+0000
 -7.639209E-0001 -4.290556E+0000
  2.830854E+0000 -4.091222E+0000
  2.458863E+0000  5.495354E-0001
  9.918303E-0001  1.503443E+0000
 -4.763120E+0000 -4.260945E+0000
  4.386876E-0002 -3.347185E+0000
  2.117255E+0000 -3.101746E+0000
  1.939129E+0000  1.039665E+0000
  1.964969E+0000  1.186181E+0000
  2.669545E+0000  3.586195E+0000
 -2.667411E+0000  3.096143E+0000
 -2.693395E+0000  1.926466E+0000
 -4.885132E-0001 -3.943088E+0000
  6.418663E-0001 -8.431647E-0001
  1.098956E+0000 -3.094903E-0001
  1.453843E+0000  1.921545E+0000
 -2.082291E-0001  2.053120E+0000
  1.938239E+0000  2.880881E-0001
 -2.924042E+0000 -5.218319E-0001
  1.997054E+0000 -1.882443E+0000
  3.596967E+0000 -1.852878E+0000
  2.741422E+0000 -3.477242E+0000
  2.010555E+0000  3.750832E+0000
  1.043969E+0000  4.091680E-0001
  2.775678E-0002 -3.459244E+0000
  4.195233E+0000 -4.654760E-0001
  2.243278E+0000  1.454548E-0001
 -2.592063E+0000  5.875940E-0001
 -1.612568E+0000 -5.938287E-0001
 -1.297523E+0000 -4.160436E-0001
  4.586691E+0000 -2.574300E+0000
  2.751241E+0000  3.188555E+0000
 -9.215237E-0001  1.620325E+0000
 -1.179088E+0000  1.422389E+0000
 -2.910305E+0000 -2.494154E+0000
  2.111226E+0000 -3.935239E+0000
  5.253033E+0000  1.609621E-0002
  5.353447E+0000  5.172822E+0000
 -2.686189E+0000  6.945070E+0000
 -6.612690E+0000  3.242399E+0000
 -1.947171E-0001 -3.498557E+0000
  4.218696E+0000 -7.334204E+0000
  1.902203E+0000  1.824823E+0000
  2.521641E+0000  2.047713E+0000
 -4.065616E+0000  6.962724E+0000
 -5.053379E+0000 -8.891955E-0001
  9.936819E-0001 -3.500794E+0000
  5.140235E+0000 -1.732730E+0000
  2.774003E+0000  2.266835E+0000
  6.600477E-0001  4.889320E+0000
 -5.388073E+0000  1.828815E+0000
 -3.142822E+0000 -4.328786E+0000
  8.690344E-0002 -3.727548E+0000
  2.787654E+0000 -4.903334E-0001
  2.855333E+0000  3.931402E-0001
 -3.403616E+0000  1.775290E+0000
  1.023665E-0001 -5.447141E+0000
  1.909340E+0000 -1.967800E+0000
  1.347523E+0000  4.705691E+0000
  1.457380E+0000 -2.003593E-0001
 -1.167410E+0000  3.077518E+0000
 -9.544779E-0001 -1.446234E+0000
  3.942663E-0001 -4.695531E+0000
  2.896355E+0000 -2.897916E-0001
 -9.112377E-0001 -2.183892E+0000
 -1.296454E+0000 -1.825865E-0001
  1.089667E+0000 -2.436577E+0000
 -2.903908E+0000  1.673707E-0001
 -4.267782E-0001 -2.899185E+0000
 -1.577393E+0000  1.327640E+0000
  4.593245E-0001 -3.733005E-0001
 -1.610125E-0001  6.858619E-0001
  8.545045E-0001 -1.463025E+0000
 -3.034497E+0000 -4.150966E-0001
  1.452841E+0000 -8.884652E-0001
  1.486980E+0000 -1.484861E+0000
  2.214716E+0000 -1.438614E-0001
  1.926558E+0000 -1.280175E+0000
 -1.100011E+0000  2.811725E+0000
 -1.142162E+0000  4.153914E+0000
 -2.169102E+0000 -2.690159E+0000
 -2.172572E+0000 -6.211774E+0000
  6.213428E-0001 -2.175326E+0000
  2.716985E+0000 -5.054889E+0000
 -3.924361E+0000 -8.914257E-0001
 -2.233132E+0000 -2.287983E+0000
 -9.098626E-0001 -3.019801E+0000
 -4.029941E-0001  2.495336E-0002
  2.840044E+0000  2.688523E+0000
  1.757170E-0001  2.115194E+0000
 -4.483640E-0001 -1.696983E+0000
 -3.557050E+0000 -3.491367E+0000
 -3.770010E+0000 -8.520754E+0000
  1.855931E+0000 -4.506181E+0000
  4.281987E+0000 -1.952714E+0000
  4.179412E+0000  2.726618E+0000
 -5.329539E+0000  6.660323E+0000
 -1.671308E+0000  3.875923E+0000
 -1.776760E+0000 -1.373911E+0000
  3.749234E+0000 -5.965581E+0000
  3.010014E+0000 -1.884958E+0000
  7.254172E-0001 -1.206473E+0000
 -3.611026E-0001  2.028134E+0000
 -5.310651E+0000  1.398498E+0000
 -1.183037E+0000 -3.537134E+0000
  2.530445E+0000 -4.308868E+0000
  8.116815E+0000 -2.953246E+0000
  1.755287E+0000  9.803038E+0000
 -3.516494E+0000  3.424427E+0000
 -5.931802E+0000  2.728167E-0001
 -9.373797E-0001 -5.813582E+0000
  5.986771E+0000 -7.596984E+0000
  6.230703E+0000  7.250170E-0001
 -6.236637E-0001  1.923182E+0000
 -2.755486E+0000  2.494538E+0000
 -3.209526E+0000 -5.419296E-0001
 -1.327585E+0000 -3.325043E+0000
  3.954425E+0000 -2.220049E-0001
 -8.609062E-0001  3.305625E+0000
 -1.685705E+0000  1.091139E+0000
  1.860718E-0001 -2.364620E+0000
  6.114405E-0001  7.878904E-0001
 -1.445644E+0000 -1.088693E+0000
  9.785755E-0001 -2.848842E+0000
 -4.576343E+0000 -1.890512E+0000
 -4.143590E+0000 -2.186119E+0000
 -1.266371E+0000 -2.745794E+0000
  3.796282E+0000 -2.685650E-0001
  5.538543E+0000  2.153483E-0001
 -6.348651E-0001  3.544044E+0000
  1.547864E+0000  2.665568E+0000
 -2.183275E+0000  1.926383E+0000
 -3.407571E-0001 -2.514858E+0000
  5.600991E-0001 -4.439133E+0000
  3.498337E+0000 -5.156236E+0000
  1.355293E+0000  7.777250E-0001
 -1.742699E+0000  2.507243E+0000
  4.501463E-0001 -2.246478E+0000
  2.517663E+0000 -7.152320E-0001
  3.210770E+0000 -1.203721E-0001
 -2.192532E-0001  3.391907E+0000
 -1.240300E+0000 -2.724266E+0000
 -3.407964E+0000  1.286992E+0000
  1.157680E+0000 -4.555707E+0000
  1.021973E+0001 -4.292716E+0000
  5.654864E+0000  4.245052E+0000
 -1.398745E+0000  7.079111E+0000
 -5.484442E+0000  3.226942E+0000
 -2.471373E+0000  1.265059E-0001
 -1.077905E+0000 -6.680511E+0000
  4.249215E+0000 -4.990387E+0000
  3.309883E+0000 -5.762368E-0001
 -1.294716E+0000  4.397104E+0000
 -4.534153E+0000  2.247190E-0001
 -3.340369E+0000  5.797886E-0001
 -2.181786E+0000 -1.603971E+0000
  1.344390E+0000  2.887530E+0000
 -5.151564E-0001 -8.618603E-0001
 -4.583337E+0000 -3.215809E+0000
 -1.311292E+0000  1.855640E+0000
  1.454069E+0000 -1.138255E+0000
 -1.223832E+0000 -3.708300E-0001
  1.066929E+0000  4.207508E+0000
 -1.001348E+0000  2.832414E+0000
  1.854758E+0000 -1.381368E+0000
  2.143378E+0000  2.379909E+0000
  6.864332E-0001 -4.006974E+0000
 -6.986506E-0001  2.503695E+0000
 -4.199415E-0001  3.734355E-0001
  3.982039E+0000 -3.170089E+0000
  8.551334E-0001  1.259066E+0000
 -5.455733E+0000  4.330580E+0000
 -1.014124E+0000  2.493280E+0000
  4.338813E-0002  3.153154E+0000
  3.308392E+0000  3.020237E+0000
  1.103141E-0001  1.733230E+0000
 -3.070728E+0000  2.493589E+0000
 -2.543516E-0002  3.251228E+0000
  1.105545E+0000 -1.213508E+0000
  2.204967E-0001  1.367409E+0000
  1.895859E+0000  2.009879E+0000
  2.470017E+0000  2.276610E+0000
  2.257569E-0001  6.848174E+0000
 -2.874458E+0000  3.450957E+0000
 -7.698641E-0001 -3.700841E+0000
  1.553716E+0000  3.426449E-0001
 -7.576722E-0001  2.202624E+0000
  1.691913E+0000 -1.000002E+0000
 -1.166349E+0000  2.361102E+0000
  2.430468E+0000  3.453049E+0000
 -1.942724E-0001  5.896729E+0000
 -4.500127E+0000  7.157098E-0001
  1.050199E+0000 -1.320799E+0000
  1.535992E+0000 -1.647071E-0001
  9.130923E-0001 -2.345108E+0000
  2.559294E-0001  1.401557E+0000
  3.899298E+0000  1.858922E+0000
  4.493543E+0000  6.778523E-0001
 -1.024321E+0000  1.359450E+0000
 -1.584907E+0000 -6.892528E-0001
 -1.934157E+0000  3.932048E-0001
 -4.403669E-0001 -2.477500E+0000
  4.340556E+0000 -3.182667E+0000
  1.555050E+0000 -1.171643E+0000
  6.889485E-0001  3.009540E+0000
 -5.230447E+0000  4.729898E+0000
 -4.411446E+0000 -6.487217E-0001
  2.500273E+0000 -4.575245E+0000
  1.999496E+0000  8.950022E-0001
 -8.432174E-0001  5.186714E+0000
 -2.850267E+0000  1.665515E+0000
 -3.327416E+0000  1.938866E-0001
 -4.046656E-0001 -1.172466E+0000
 -6.595530E-0001 -2.542707E+0000
 -2.163381E+0000 -2.082484E+0000
  4.178480E+0000  4.968310E-0001
 -1.082431E+0000 -2.789222E+0000
 -2.003897E+0000  1.322886E+0000
 -9.010825E-0001 -9.541154E-0001
  3.283499E+0000 -5.560445E+0000
  2.352505E+0000 -4.830969E-0001
 -1.269866E+0000  2.754449E+0000
  7.120566E-0001  3.294173E+0000
  5.753745E-0001 -5.525361E-0001
  3.872302E+0000 -9.713782E-0001
  1.629847E+0000 -1.572616E+0000
  2.665774E+0000 -7.036600E-0001
  3.263591E+0000  1.481042E+0000
  1.447357E+0000  3.172086E-0001
 -9.698009E-0001  1.672229E+0000
 -1.572712E-0003 -1.836113E+0000
  1.291819E-0001 -1.511671E+0000
  2.126055E-0001 -6.682842E-0001
 -1.568747E-0001 -1.531675E+0000
  1.091535E+0000 -4.127872E-0001
 -9.057381E-0001  2.547087E+0000
  2.417455E+0000  2.026453E+0000
  2.165951E+0000  1.916778E+0000
  1.057742E+0000  3.431091E+0000
  1.198814E+0000  1.154655E+0000
  3.135319E+0000  4.851391E-0001
  9.932263E-0001 -5.441656E-0001
  1.091704E+0000  4.538287E+0000
  7.461395E-0001  3.872502E+0000
 -8.348309E-0001  1.669341E+0000
 -8.620975E-0001  6.409782E-0001
  8.700559E-0001 -5.180635E-0001
  3.188007E+0000 -1.028794E+0000
 -4.663075E-0001 -3.236899E-0002
 -3.126878E+0000  5.179755E+0000
 -4.678889E+0000 -2.363664E+0000
 -1.121486E+0000 -4.321588E-0001
 -8.245938E-0001  1.409106E+0000
  2.245295E+0000 -2.760983E+0000
 -5.761486E-0001  2.791401E+0000
 -1.444346E+0000  4.339023E+0000
 -2.472328E+0000 -4.320794E+0000
  1.595812E+0000 -1.177275E+0000
  4.537468E+0000 -9.446543E-0001
 -2.129651E+0000  2.681670E+0000
 -2.087708E+0000  4.761255E+0000
 -2.914854E+0000  2.697459E+0000
 -1.625467E+0000 -4.915104E+0000
  3.051810E+0000 -4.745018E+0000
  4.774029E+0000 -4.207685E+0000
 -8.005203E-0001  3.976383E+0000
 -4.409579E+0000  2.029417E+0000
 -1.453484E+0000 -2.797088E+0000
  1.600998E+0000 -1.919584E+0000
  1.731127E+0000  9.848230E-0001
  2.729154E+0000 -2.222468E+0000
  1.606556E-0001  2.994215E-0001
  3.640955E+0000  2.753189E-0001
 -1.961695E+0000  2.812385E+0000
  1.029764E+0000  3.692224E+0000
 -1.039283E+0000 -2.240786E-0001
  2.847318E-0001  4.784830E+0000
 -4.365553E+0000  5.282219E+0000
 -1.222638E+0000  2.582758E+0000
  1.077223E+0000 -2.308529E+0000
  1.923508E+0000  1.903389E-0001
  2.402109E-0001 -8.907127E-0001
  2.014422E+0000  3.384337E+0000
 -2.531799E-0001 -2.550236E+0000
 -1.096440E+0000 -3.803835E+0000
 -1.119452E+0000 -3.436700E+0000
  1.563337E-0001  6.000472E-0001
  7.965200E-0002 -1.552263E+0000
 -4.073306E-0001 -1.620573E+0000
 -4.777353E-0001 -1.484464E+0000
  9.425353E-0001  4.700241E-0001
 -8.414858E-0001  2.494186E+0000
  9.070140E-0001 -2.618718E-0001
 -2.609037E+0000  3.160137E-0001
  3.363506E-0001 -1.309794E+0000
 -3.536347E-0001 -1.624046E-0001
  1.806993E+0000  1.093272E+0000
 -1.310631E+0000  2.875912E+0000
 -4.560252E+0000 -2.433900E-0001
 -8.615351E-0001 -3.511032E+0000
  2.857194E+0000 -3.157508E+0000
  2.577541E+0000 -2.398609E-0001
 -1.058362E+0000  9.502303E-0001
  4.411001E-0001  5.930133E-0001
 -7.863284E-0001 -3.917272E+0000
  1.804480E+0000 -2.497599E+0000
  2.430897E+0000 -8.158446E-0001
  3.929015E-0001  3.425870E+0000
 -4.224116E+0000  4.153157E+0000
 -4.935615E+0000 -4.207059E+0000
  8.070455E-0001  1.181191E+0000
 -7.361776E-0002  4.587703E-0001
 -3.692626E+0000 -8.467887E-0001
 -2.067051E+0000  2.125787E+0000
 -3.556646E+0000 -3.639854E+0000
 -3.074167E-0001 -2.006743E+0000
  3.815385E+0000  3.322272E+0000
  2.489989E+0000  5.352091E+0000
 -2.427513E+0000 -2.545817E+0000
 -5.334368E-0001 -2.687386E+0000
  4.194359E+0000 -1.778610E+0000
  4.115912E+0000  4.737588E+0000
 -3.109499E-0001  3.032523E+0000
 -3.145767E+0000  5.338726E+0000
  5.654603E-0001 -1.544392E+0000
  1.104900E+0000 -5.000427E-0001
  1.426085E+0000 -1.940666E+0000
 -2.492232E-0002  2.387948E+0000
 -7.466453E-0002  1.083446E+0000
 -1.551326E+0000  1.046292E+0000
  1.005390E-0001 -4.501802E+0000
  3.652127E+0000 -4.325338E+0000
  5.676288E+0000  1.754449E+0000
  1.032936E+0000  4.176755E+0000
 -4.347648E+0000  5.672746E+0000
 -2.678557E+0000 -1.053143E+0000
  2.335209E-0001 -2.413477E+0000
  3.109308E+0000 -5.801522E+0000
 -4.581387E-0001 -2.791213E+0000
  7.039341E-0001 -1.219044E+0000
 -9.940319E-0001 -1.521962E-0001
  4.020277E-0001 -1.682582E+0000
 -1.886855E+0000  1.510099E+0000
 -2.938477E+0000  6.479094E-0002
 -1.173151E+0000  7.702741E-0002
 -1.074996E+0000  5.662592E+0000
 -2.600603E+0000 -2.814698E+0000
  7.442263E+0000 -3.774008E+0000
 -7.032700E-0001  4.809937E+0000
 -7.070747E-0001  6.634864E+0000
 -3.769060E+0000  4.959788E+0000
 -3.332884E+0000 -1.985487E+0000
  2.649432E+0000 -2.036040E+0000
  8.204966E-0001 -1.464630E+0000
  5.058406E+0000 -6.662937E-0001
  2.611849E+0000  7.348632E-0001
  2.069176E+0000  4.818873E+0000
  8.210895E-0001 -7.810020E-0002
 -1.689633E+0000 -3.299948E+0000
  2.294087E+0000 -4.743235E+0000
  6.686983E-0002  2.446003E+0000
  2.290684E+0000  2.025138E-0001
  2.205221E-0001  6.077845E-0001
 -4.545750E+0000 -2.108559E+0000
 -2.607731E+0000  7.386224E-0001
 -1.797250E+0000 -2.444462E+0000
  2.258180E+0000 -1.159290E+0000
 -1.904701E-0002 -8.301650E-0001
 -3.100915E+0000  4.146418E+0000
 -6.671824E+0000 -1.433858E+0000
 -1.622302E+0000 -8.210529E+0000
  3.090730E+0000 -5.844785E+0000
  5.273303E+0000 -2.238591E+0000
  3.538740E-0001  8.109865E+0000
 -4.275425E+0000  3.812525E+0000
 -7.521968E-0002 -9.605797E-0001
  3.373000E+0000 -4.807016E+0000
 -6.780657E-0001 -1.328181E+0000
  5.682617E-0001  2.365048E+0000
 -1.007840E+0000  5.712063E-0001
 -1.785324E+0000 -3.306959E+0000
 -9.076270E-0001 -2.747913E+0000
  1.520650E+0000 -3.131723E+0000
 -1.500339E-0001  6.356561E-0001
 -4.141055E-0001 -7.638124E-0001
 -9.210654E-0001 -2.580614E+0000
  3.769934E+0000 -7.263026E+0000
  1.622192E+0000 -3.171159E+0000
  5.523539E-0001  3.771370E+0000
 -8.083266E-0001 -5.880809E-0001
 -5.562961E-0001 -2.597364E+0000
  3.141742E+0000 -3.197789E-0001
  4.873696E+0000  8.957602E-0001
 -4.503070E-0001 -9.633305E-0001
 -1.457392E+0000  3.671461E+0000
 -6.026794E-0001  3.359342E+0000
 -1.047250E+0000  2.715352E+0000
 -2.304461E+0000 -2.627620E+0000
 -1.990033E+0000 -1.023985E+0000
 -1.354448E-0001  3.227195E+0000
 -1.541231E+0000 -1.140167E-0001
  1.361471E+0000 -2.784462E+0000
 -1.269180E+0000  1.449187E-0001
 -1.023621E+0000  1.004934E+0000
  1.000574E-0001 -4.819577E+0000
  1.767242E+0000 -1.288632E+0000
  2.273631E+0000  7.497927E-0001
  4.418635E-0001  1.572254E+0000
 -4.008402E+0000  6.722290E-0001
 -1.178762E+0000  1.663812E-0001
  1.734788E+0000  2.854991E+0000
  1.038706E+0000  1.018758E+0000
  2.260077E-0001 -3.702891E-0001
 -4.849311E+0000  3.752567E+0000
  4.334986E-0001  9.318006E-0001
  2.655808E+0000 -9.495833E-0001
  1.231697E+0000  1.894505E+0000
  1.974868E+0000  2.366261E+0000
 -2.242857E+0000  1.515493E+0000
  1.169120E+0000 -4.976036E+0000
  1.001569E-0001 -2.273626E+0000
 -1.138088E+0000 -4.890221E+0000
  2.020074E+0000 -2.846364E+0000
 -2.892066E+0000 -1.613672E+0000
 -9.048642E-0001 -2.163851E+0000
  8.157763E-0001 -3.303995E+0000
  3.205892E-0001  4.946817E+0000
 -3.453845E-0001  2.311633E+0000
 -4.055648E+0000 -1.674619E+0000
  2.870485E-0001 -3.518539E+0000
  3.706208E-0001  3.294823E+0000
 -1.851149E+0000 -3.354310E+0000
  1.415639E+0000 -1.549778E+0000
 -1.353725E-0001  1.555753E+0000
 -9.462160E-0001  1.657878E+0000
 -1.355926E+0000  1.668391E+0000
 -2.700317E+0000 -3.044867E-0001
 -2.577824E+0000 -9.531376E-0001
 -1.104002E+0000 -2.476791E+0000
 -1.080761E+0000 -1.457884E+0000
  1.466900E+0000 -1.342880E+0000
  1.077660E-0001  2.758234E+0000
 -1.601668E+0000  3.066018E+0000
 -6.086511E-0002 -4.416003E+0000
  1.634223E+0000 -3.147696E+0000
  2.649989E+0000 -1.855506E+0000
  1.869629E+0000  1.337867E+0000
  2.262405E+0000  1.564698E+0000
  2.853091E+0000  2.735652E-0001
  7.107965E-0001  6.662581E-0001
  2.301076E+0000 -5.421693E-0001
 -4.456970E+0000 -1.739510E+0000
 -2.266783E+0000 -2.194426E+0000
  3.016886E+0000 -2.893889E+0000
  3.542285E+0000  8.741431E-0002
  2.608192E+0000  3.133491E+0000
 -6.197278E+0000  5.711878E+0000
 -7.037042E+0000  1.472300E+0000
 -3.327834E+0000 -3.764210E+0000
  5.569010E+0000 -4.877226E+0000
  5.960716E+0000  7.578205E-0001
 -5.357963E-0002  6.674915E+0000
 -5.039851E+0000  4.906350E+0000
 -3.995124E+0000  2.362110E+0000
 -2.931248E+0000 -3.153356E+0000
  5.896079E+0000 -1.276969E+0000
  4.282679E+0000  1.718145E+0000
  1.544780E+0000  6.799421E+0000
 -8.169346E+0000  1.821705E-0001
 -8.794048E-0001 -4.871393E+0000
  1.820538E+0000 -3.073259E+0000
  3.421791E+0000  2.958967E+0000
  2.494422E+0000  5.047002E+0000
 -9.359027E-0001  9.990904E-0001
 -2.986404E+0000 -8.603754E-0001
  3.372470E+0000 -2.531613E+0000
  1.807760E+0000 -2.000348E+0000
  2.387149E+0000 -3.020779E+0000
 -3.410722E-0001 -1.129462E+0000
 -4.957904E+0000  3.256888E+0000
 -3.756258E+0000 -3.567271E+0000
 -2.099793E+0000 -5.970120E+0000
  3.761659E+0000 -2.215049E+0000
 -1.485864E-0001  2.277860E-0001
  7.476507E-0001  1.695965E+0000
 -3.363286E-0001 -6.466872E-0001
 -2.233276E-0002 -5.661331E-0001
 -3.732222E-0001  3.140594E+0000
  1.687333E+0000  3.381324E+0000
 -4.940460E-0001  1.560941E+0000
 -1.494913E+0000 -1.872680E+0000
 -7.053151E-0001  1.359994E+0000
  1.418629E-0002  7.549151E-0002
  1.142297E+0000 -1.040845E+0000
 -1.595575E+0000  1.008907E+0000
 -2.060635E+0000  1.890005E+0000
 -1.064647E+0000 -3.325235E+0000
  6.134049E+0000 -6.085491E-0001
  9.661132E-0001  2.405736E+0000
 -2.107210E+0000  2.642138E+0000
 -3.559132E+0000  2.636697E+0000
 -7.298678E-0001 -1.274184E+0000
  3.936781E-0001 -2.043355E+0000
 -5.171063E-0002 -3.589976E+0000
  9.892078E-0001 -2.063367E+0000
 -2.803892E+0000  3.556578E+0000
 -2.546448E+0000 -7.286512E-0001
 -2.710543E+0000  3.231231E+0000
  8.750389E-0001 -2.601432E-0001
  6.971249E-0001 -1.256197E+0000
  3.160089E-0001  1.097237E+0000
 -1.677917E+0000  9.698231E-0001
 -2.827374E+0000  1.119781E+0000
  6.093289E-0001 -2.362511E+0000
  4.877259E+0000  1.076180E+0000
  4.611625E+0000  8.770038E-0001
  7.921912E-0001  6.153864E+0000
 -3.144788E+0000  5.504200E+0000
 -2.167807E+0000 -1.845185E+0000
 -1.236024E+0000  2.908394E-0001
  1.813442E-0001 -1.542424E+0000
 -1.013849E+0000  3.404827E-0001
  1.200311E-0001  1.674494E+0000
  4.962606E-0001  2.689670E+0000
  3.706772E+0000  1.907350E+0000
 -7.272084E-0001  4.026367E+0000
 -3.398128E+0000  1.658198E+0000
 -2.698885E+0000 -5.737770E+0000
  3.553775E+0000 -2.076793E+0000
  3.705634E+0000 -1.864208E+0000
 -9.465185E-0001 -6.005312E-0001
  7.946374E-0001  2.340199E+0000
 -3.879799E+0000  4.804395E+0000
  2.324527E+0000 -1.676316E+0000
  5.797082E-0001 -3.957004E+0000
  5.571241E+0000  3.979323E-0001
  4.076858E+0000  3.183072E-0001
  2.610677E-0003  2.913929E+0000
 -4.347127E+0000  7.249981E-0001
  7.772037E-0001 -6.013668E+0000
  3.880046E+0000 -1.005598E+0000
  1.706327E+0000  2.119535E+0000
 -6.935198E-0001  3.525386E+0000
 -3.304615E+0000 -1.022488E+0000
 -4.026778E-0001  4.229704E-0001
  1.133396E+0000  1.146329E+0000
  1.010554E+0000  3.607357E+0000
  1.724141E-0001  1.199429E+0000
 -1.304501E+0000 -1.999581E+0000
 -3.681842E+0000 -2.634512E+0000
 -2.277215E+0000 -3.805884E+0000
 -1.058639E-0001 -2.985706E+0000
  2.041102E+0000 -4.014972E+0000
 -4.297545E-0001  3.722969E+0000
  3.302709E-0001  2.347997E+0000
 -2.058979E+0000  3.611890E+0000
  9.296743E-0001  2.582873E+0000
  1.058185E+0000  9.199501E-0003
 -1.342656E+0000  6.024696E+0000
 -1.944027E+0000  4.449917E+0000
 -3.016883E+0000 -9.743361E-0002
 -2.294042E+0000 -5.373778E+0000
 -1.954195E+0000 -7.168375E+0000
  2.511371E+0000 -4.841760E+0000
  2.022720E+0000  1.766851E-0002
  1.788020E+0000  3.772116E+0000
 -1.670408E+0000  2.770246E+0000
  1.055399E+0000 -4.892001E-0002
  1.204301E+0000 -2.973709E+0000
  7.387059E-0001 -2.219089E+0000
 -9.851267E-0001  3.400388E+0000
 -2.210820E+0000  3.294409E+0000
  9.274277E-0001 -3.992443E-0001
 -3.305767E+0000 -2.267645E+0000
 -1.422295E+0000  2.722036E+0000
 -3.953057E-0001 -5.834164E-0001
  1.111521E+0000  8.458543E-0001
  1.699533E+0000  4.563308E+0000
  1.450638E+0000  4.553721E+0000
  1.259003E-0001  4.187863E+0000
 -6.990400E+0000 -3.772386E+0000
  2.418257E-0001 -5.303892E+0000
  3.863247E+0000 -7.612313E+0000
  3.403977E+0000  2.430230E-0001
  5.516643E-0001 -1.285720E+0000
 -2.215108E+0000 -1.034692E-0001
 -6.251906E-0001 -1.560500E+0000
  9.927133E-0001 -1.658012E+0000
  2.447991E+0000  1.318300E+0000
  4.547969E+0000  3.412409E+0000
 -2.304394E+0000  7.039601E+0000
 -4.307441E+0000 -4.489556E-0001
  1.886769E-0001 -4.455531E+0000
  3.608719E+0000 -6.738018E+0000
  2.102831E+0000  1.729271E+0000
 -1.486485E+0000  4.972837E+0000
  1.293353E+0000  7.069549E+0000
 -3.534393E+0000  2.315119E+0000
 -3.275230E+0000  9.780125E-0001
  4.447226E+0000 -1.586283E+0000
  2.576595E+0000 -1.954822E+0000
 -3.582519E+0000  5.214949E+0000
 -3.006469E+0000  9.786959E-0001
 -8.580154E-0001 -1.212284E+0000
  2.271512E+0000  2.795045E+0000
  3.308907E+0000  2.520442E+0000
  4.612533E-0001  1.406034E+0000
  2.144407E-0001  6.795801E-0001
 -9.636686E-0001 -2.001081E+0000
 -1.146354E+0000 -3.695667E+0000
  9.471931E-0001 -2.846862E+0000
  2.851941E+0000  1.165583E+0000
  1.008815E+0000 -2.028050E+0000
 -1.183930E+0000  2.667343E+0000
 -1.937594E+0000 -1.474927E+0000
  1.030684E+0000 -3.179387E+0000
  3.137358E+0000 -1.055854E+0000
  2.202452E+0000  2.014883E+0000
 -3.947630E+0000 -1.001540E+0000
 -2.757977E-0002 -1.989817E+0000
  2.217454E-0001 -5.844036E+0000
  3.458687E+0000 -1.627801E+0000
 -2.209658E+0000 -9.298170E-0001
 -2.247697E+0000 -6.498370E-0001
 -1.682186E+0000 -3.841840E+0000
 -6.628501E-0002 -4.074334E+0000
 -1.819673E+0000 -3.789860E+0000
  1.279345E+0000 -6.159358E+0000
  1.149235E+0000 -1.895265E+0000
  1.399618E+0000  2.316607E-0001
  2.574082E+0000  2.726965E+0000
 -2.815046E-0002  7.675014E-0001
 -2.760873E+0000  3.016185E+0000
  1.515268E+0000 -1.774521E+0000
  4.411777E+0000 -4.247533E+0000
  4.589557E+0000  7.911070E-0001
  5.607183E-0001  4.442225E+0000
 -4.275868E+0000  2.197139E+0000
 -2.031376E+0000 -1.504898E-0001
  2.074791E+0000 -5.769775E+0000
  4.164148E+0000  8.892406E-0001
 -5.171701E-0001  4.812871E+0000
 -5.079316E+0000  5.494591E+0000
 -5.110792E+0000  1.506919E+0000
  2.023172E-0001 -8.633968E+0000
  7.871930E-0001 -4.118210E+0000
  1.357944E+0000 -1.387111E+0000
  4.221054E+0000  5.776474E+0000
 -4.208500E-0001  1.279317E+0000
 -3.248890E+0000  7.832575E-0001
  1.741320E+0000 -3.468056E+0000
  1.143186E+0000 -1.779183E+0000
  4.335815E+0000  1.677158E+0000
  3.011971E+0000  4.363895E-0001
 -3.315479E-0001  3.564968E+0000
 -2.938411E+0000  3.247221E+0000
 -8.374267E-0001  3.179852E+0000
 -2.319459E+0000 -1.009160E+0000
  3.885724E+0000 -5.951426E-0001
  1.767400E-0001  7.924334E-0002
  1.580571E+0000 -6.287518E-0001
 -7.811735E-0001 -1.333771E+0000
  1.380303E+0000 -2.232915E+0000
  1.795286E+0000 -4.563297E+0000
 -3.347893E+0000 -2.292521E+0000
 -3.374343E+0000 -1.088223E+0000
 -4.396173E-0001  3.678823E-0001
  2.514350E+0000  2.457627E-0003
  2.641838E+0000 -5.712145E-0001
 -1.449662E+0000  2.106896E+0000
 -2.882758E+0000  1.104457E+0000
 -2.566246E+0000 -8.743331E-0001
 -1.105176E+0000 -4.119499E+0000
  2.243255E+0000 -4.903944E+0000
  9.224849E-0001 -5.109238E+0000
  1.229703E+0000 -3.064638E+0000
 -3.792447E+0000 -1.826763E-0001
  8.772102E-0001 -2.045215E-0001
  4.700905E-0001 -3.654150E+0000
  3.061507E+0000  2.023088E+0000
  1.570629E+0000  1.801485E+0000
 -2.613240E-0001  3.081502E+0000
  6.011536E-0001  3.294757E+0000
 -1.731345E-0001  3.008248E-0001
 -2.113894E-0001  1.545518E+0000
  1.862717E+0000 -3.480012E-0001
  1.752751E-0001  3.319044E+0000
 -3.166048E+0000 -1.815733E+0000
 -4.002779E-0001  5.343969E-0001
 -1.212090E+0000 -3.843176E+0000
  2.615758E-0001 -8.709189E-0001
  8.148619E-0001  2.072606E+0000
  1.252757E+0000 -1.764172E-0001
  2.794324E+0000  1.700749E-0001
  4.987731E-0001 -1.153926E+0000
 -2.246738E+0000  3.471151E+0000
 -7.491891E-0001  1.369574E+0000
  5.184856E+0000  1.297812E+0000
  1.390856E+0000  3.302595E+0000
 -3.647743E+0000  5.226802E-0002
 -2.334246E+0000 -8.830342E-0001
  7.800950E-0001 -2.642457E+0000
  1.813798E+0000 -8.924966E-0001
  3.886700E+0000  4.343555E+0000
 -5.668963E-0001  2.412342E+0000
  3.050148E-0002 -2.722332E+0000
  1.877354E+0000 -2.752834E+0000
  3.701886E+0000  2.763456E+0000
 -8.317350E-0001  3.060408E+0000
 -9.413168E-0001  9.890644E-0001
 -1.290205E+0000 -3.213244E+0000
 -8.685050E-0001 -2.095068E+0000
  1.046436E+0000  2.831948E+0000
 -1.573265E+0000  3.732327E+0000
 -3.066784E+0000 -1.779496E+0000
  2.597016E-0001 -7.447250E+0000
  3.982215E+0000 -9.568463E-0001
 -1.166429E+0000  2.200175E+0000
 -4.919083E+0000  2.106777E+0000
 -2.195823E+0000 -1.081395E+0000
  1.981646E-0001 -5.487066E+0000
  2.413171E+0000 -2.079871E-0001
  1.364733E+0000 -1.044622E+0000
  1.554733E+0000 -8.523262E-0001
 -5.426016E+0000  1.177326E+0000
 -2.932672E+0000 -5.731184E+0000
  2.491319E+0000 -4.314851E+0000
  8.312146E+0000 -1.213304E+0000
  3.817138E+0000  2.617682E+0000
 -4.937048E+0000  8.100450E+0000
 -5.179776E+0000  4.605920E+0000
 -2.592821E+0000 -2.687141E+0000
 -6.047984E-0001 -6.685887E+0000
  5.199478E-0001 -4.299091E+0000
  2.254393E+0000 -2.395708E+0000
  3.613119E+0000  4.770580E-0001
 -3.360157E+0000  6.902581E+0000
 -6.247259E+0000  2.240306E+0000
  3.063120E+0000 -4.591476E+0000
  4.679192E+0000 -2.798044E+0000
  1.995342E+0000 -2.546522E+0000
  2.374284E+0000  1.895172E+0000
 -1.524964E+0000  1.890337E+0000
 -5.005860E+0000  1.863801E+0000
  1.387844E+0000 -9.479127E-0001
  5.652846E+0000 -3.720640E+0000
  1.570145E+0000  5.522194E+0000
 -4.868202E-0001  5.239439E+0000
 -2.193358E+0000  3.553449E+0000
 -9.327285E-0001 -1.074297E-0001
  3.500465E-0002  2.066249E+0000
 -3.366796E+0000 -4.237726E-0001
  8.936346E-0001  4.735172E+0000
 -1.377330E-0002 -6.265759E-0001
 -3.835930E+0000 -3.043517E+0000
  5.404942E-0001  1.359435E+0000
  1.267823E+0000  2.801346E+0000
  1.463661E-0001  4.856941E+0000
 -3.624297E+0000 -1.585554E+0000
 -1.514910E+0000 -2.877161E+0000
  2.300952E+0000 -1.611452E+0000
  4.413086E+0000 -2.504533E+0000
 -7.521954E-0001  1.714422E+0000
 -1.630753E-0002  3.369084E+0000
 -8.000816E+0000  2.461988E+0000
 -6.895873E+0000  1.628296E+0000
  3.226716E+0000 -4.775362E+0000
  5.841827E+0000  9.199016E-0001
  3.360634E+0000  3.715214E+0000
 -1.615581E+0000  7.033548E+0000
 -5.570715E+0000  1.360392E+0000
 -3.485790E+0000 -2.977711E+0000
  7.525136E-0001 -4.569839E+0000
  6.418160E+0000 -3.035022E+0000
  4.039387E+0000  3.308367E+0000
 -1.643202E+0000  4.738445E+0000
 -5.931882E+0000 -1.060674E+0000
  8.620323E-0001 -2.614456E+0000
  6.302613E+0000 -3.083996E+0000
  2.473852E+0000  2.374282E+0000
 -4.443927E+0000  6.687478E+0000
 -4.729979E+0000  7.854561E-0001
  8.626106E-0003 -6.599278E+0000
  5.911280E+0000 -2.616303E+0000
  3.930589E+0000  3.186368E+0000
 -3.566414E+0000  7.284728E+0000
 -2.382453E+0000  2.619970E+0000
 -1.678083E+0000 -3.767667E+0000
  6.283903E+0000 -4.568871E+0000
  4.511482E+0000  2.761980E+0000
 -2.575213E+0000  8.098772E+0000
 -6.058644E+0000  9.280769E+0000
 -2.421161E+0000 -1.245530E+0000
  1.206930E+0000 -2.959457E+0000
 -1.415275E-0002  1.049319E+0000
  4.651196E-0001  9.218321E-0002
 -5.126959E+0000 -3.742789E+0000
 -1.132364E-0002 -1.063117E+0000
  4.596295E+0000 -9.301174E-0001
 -6.814888E-0003  1.336045E+0000
 -2.279923E+0000  2.055928E-0001
 -1.879891E+0000  1.226792E+0000
  2.433928E+0000 -3.692951E+0000
 -1.575073E+0000 -2.941535E+0000
  1.685412E+0000 -1.333956E-0001
 -1.044961E+0000  1.000440E+0000
 -2.711222E+0000  3.647524E+0000
 -3.590038E+0000 -3.741550E+0000
 -6.993358E-0001 -4.744385E+0000
  4.595642E+0000 -3.049666E+0000
 -1.440270E+0000  4.109732E-0001
 -4.001044E-0001 -1.297206E+0000
 -4.857324E+0000 -2.050107E+0000
 -1.233929E-0001 -3.267118E+0000
  1.872755E+0000 -6.946831E-0001
  3.177524E+0000 -2.325766E+0000
 -8.101680E-0001  7.452687E-0001
 -1.031454E+0000 -1.150902E+0000
  3.613828E-0001 -1.592921E+0000
 -2.137730E+0000 -1.510970E+0000
 -9.447254E-0001 -2.200047E+0000
  2.880402E+0000 -3.086320E-0001
  1.563398E+0000  2.715462E+0000
 -9.676464E-0001  3.779199E+0000
 -1.460233E+0000 -2.062482E-0001
  4.031009E-0001 -1.036975E+0000
  2.154423E+0000  6.569685E-0002
  3.572444E+0000  2.238654E+0000
 -3.564463E+0000  5.750977E+0000
 -5.199551E+0000  3.377109E-0001
 -4.189841E-0001  1.275329E+0000
  1.938284E+0000 -2.391709E+0000
  1.129482E+0000  5.355558E-0001
  1.967692E-0001  6.167972E+0000
 -1.379423E+0000  4.230516E+0000
 -2.990124E+0000 -6.052948E-0001
  1.255076E-0001  2.190351E+0000
 -1.927189E+0000  1.175316E+0000
  1.019093E+0000 -1.965528E+0000
  6.862581E-0001  1.697827E+0000
  2.399074E+0000  1.841397E+0000
 -2.838447E+0000  9.807320E-0001
  4.227183E+0000  9.141542E-0001
  1.989054E+0000  4.342775E+0000
 -4.103688E+0000  5.409703E+0000
 -3.394028E+0000  2.625621E+0000
 -1.920804E+0000 -3.398747E+0000
  1.073266E+0000 -2.695534E-0001
  5.555288E+0000  7.966269E-0001
  1.955960E+0000  4.672454E+0000
 -2.577737E+0000  2.959014E+0000
 -2.231727E+0000  9.542806E-0001
 -9.580319E-0001 -5.308761E+0000
  5.259836E+0000 -2.636473E+0000
  9.470543E-0001 -7.122827E-0001
 -5.173196E-0001  1.987679E+0000
 -4.517293E-0001  9.174967E-0001
  1.349841E+0000 -1.258400E+0000
  1.035795E+0000 -3.385014E+0000
  1.216282E+0000  1.528620E+0000
  1.297973E+0000 -7.745231E-0003
 -1.018614E+0000  5.160584E-0001
 -1.092854E+0000  7.039489E-0001
  5.459452E-0001  1.385132E+0000
 -3.703782E+0000 -1.809676E+0000
 -3.497283E+0000  1.474822E+0000
  3.736294E+0000 -3.291790E+0000
  1.094893E+0000  2.970710E+0000
  1.502763E+0000  6.581663E-0001
  1.688936E-0002  5.379575E+0000
  2.157077E-0001 -7.099236E-0001
  3.637836E+0000 -2.798538E+0000
  2.862621E+0000  1.867770E+0000
  3.415156E-0001  1.754400E+0000
 -1.732765E+0000  2.219302E+0000
  5.844731E-0001  1.455572E+0000
 -9.129191E-0001 -2.245399E+0000
  1.121810E+0000  2.970625E+0000
 -2.109713E+0000  3.925977E+0000
 -1.566767E+0000  1.401544E+0000
 -3.462221E+0000 -5.233694E+0000
 -2.790750E+0000 -5.795185E+0000
  2.633283E-0001 -1.750428E+0000
  3.309655E+0000 -2.552612E+0000
  3.905587E+0000  6.513265E-0001
  1.458438E+0000  3.814725E+0000
 -3.190000E+0000  3.434367E+0000
 -3.226152E+0000 -5.727765E-0001
  5.939509E+0000 -5.994171E+0000
  6.796544E+0000 -1.929487E+0000
  2.663896E-0002  1.949589E+0000
 -7.729246E+0000  7.570687E-0001
 -6.479345E-0001 -6.411077E-0001
 -1.370335E+0000 -3.405099E+0000
  2.948486E+0000 -3.380188E+0000
  2.625085E+0000  1.521020E+0000
  1.051543E+0000  1.408006E+0000
 -2.136389E+0000  2.511422E+0000
 -2.178639E+0000  2.592129E-0001
  3.242028E+0000  7.083704E-0001
  7.126768E-0001  1.918676E+0000
  9.869909E-0001  3.192867E-0001
 -8.016102E-0001 -3.397776E-0001
  9.207481E-0001  7.283558E-0001
 -4.740079E-0001  9.025129E-0001
 -1.162575E+0000 -2.632271E-0001
 -2.074295E+0000 -3.208847E+0000
 -6.961795E-0001 -2.899872E+0000
 -2.327651E-0001 -2.819988E+0000
  1.411016E+0000 -2.947989E+0000
  3.511521E+0000  1.732859E+0000
  5.470676E-0001  9.585115E-0002
 -4.110484E+0000  1.998787E+0000
 -1.259893E+0000 -2.657667E+0000
  2.948665E+0000 -6.598773E-0001
 -1.054312E-0001  1.151265E+0000
 -3.078847E+0000 -8.991905E-0001
 -5.344430E+0000  6.234398E-0001
 -2.077935E+0000  5.990931E-0002
  1.738051E+0000 -3.230743E+0000
  3.168329E+0000 -1.612576E-0001
  9.616351E-0001  6.219686E-0001
 -1.767085E+0000  5.127172E+0000
 -3.556636E+0000  1.866623E+0000
 -5.517915E-0001  3.234658E-0001
  2.760233E+0000 -4.158377E+0000
  2.646012E+0000 -2.824971E-0001
  3.120198E-0001  4.920846E+0000
 -4.728906E+0000  2.388328E+0000
 -2.839223E+0000  3.685452E-0001
  1.988382E-0001 -6.658454E+0000
  5.431983E+0000 -6.432966E+0000
  4.176918E+0000  4.687124E+0000
 -3.622157E+0000  6.557936E-0001
 -1.245384E+0000  1.039660E+0000
 -3.248575E+0000 -2.551271E+0000
  4.270136E+0000 -5.639754E-0001
  2.249512E+0000 -3.385937E+0000
  7.663989E-0001  7.470954E-0001
 -4.325718E+0000  1.466414E+0000
 -1.143599E+0000  1.351418E+0000
  2.463698E+0000 -4.115825E+0000
  3.284551E+0000  1.958334E+0000
 -3.301067E+0000 -7.890808E-0001
  9.783289E-0001 -2.703785E+0000
  1.987878E-0001 -4.686486E+0000
  3.061002E+0000  9.656328E-0002
  4.147467E-0001  1.781535E-0001
 -1.347581E+0000  2.037611E+0000
 -4.936575E+0000 -7.024710E-0001
 -5.366147E+0000 -2.760794E+0000
 -2.948264E-0001 -8.356827E+0000
  4.140575E+0000 -7.041876E+0000
  6.677258E+0000  4.178445E+0000
 -1.123809E+0000  7.810695E+0000
 -7.981439E+0000  2.035629E+0000
 -5.148349E+0000 -5.326988E+0000
  3.911760E+0000 -4.112951E+0000
  4.533235E+0000 -1.476125E+0000
  3.828022E+0000  3.039142E+0000
 -3.426841E+0000  5.507052E+0000
 -2.408829E+0000 -1.099938E+0000
  1.286316E+0000  3.311920E+0000
 -6.065939E-0002 -2.975843E+0000
 -1.794690E+0000 -5.995796E-0001
 -3.644595E+0000  2.956860E+0000
  9.960982E-0002 -2.770387E+0000
  2.171087E+0000  3.903619E+0000
 -3.979947E-0001 -7.022472E-0001
 -9.501463E-0001  1.670370E+0000
  4.581189E+0000 -2.179893E+0000
  2.325255E+0000  1.747041E-0001
  3.924083E+0000  3.394883E+0000
 -4.129352E+0000  3.343993E+0000
 -1.353032E+0000  4.785346E-0001
  7.397130E-0003  1.828954E+0000
  1.039885E+0000 -2.466352E+0000
  3.866226E+0000  1.540177E+0000
  1.166100E+0000  5.567163E+0000
 -2.636418E-0001  3.001191E+0000
 -2.656561E+0000 -4.762529E-0001
  4.350942E-0001  1.026548E+0000
 -1.114948E+0000 -5.769924E-0001
 -2.266848E+0000 -4.934432E-0001
 -1.601717E+0000 -1.074273E+0000
  1.148267E+0000 -2.560559E+0000
  3.417198E+0000  1.955154E+0000
 -1.129763E+0000  7.657749E+0000
 -1.677734E+0000  6.067064E-0001
  9.869214E-0001 -4.198234E+0000
  6.030375E-0001 -1.054167E-0001
  2.034546E+0000  3.509388E+0000
  1.008873E+0000  2.510757E+0000
 -1.087561E+0000  4.651904E+0000
 -3.116649E+0000  3.158487E+0000
  1.288806E+0000 -1.949057E+0000
 -7.088041E-0002  1.198547E+0000
 -2.538855E-0001  1.656012E+0000
 -4.269656E+0000  4.506204E+0000
 -4.761222E+0000  1.991715E+0000
 -1.440238E+0000 -3.123475E+0000
  4.897625E+0000 -3.566352E+0000
  1.598531E+0000  1.440017E+0000
 -1.646496E+0000  2.798545E+0000
 -3.354940E+0000 -8.882555E-0001
 -2.693053E+0000 -4.893580E+0000
  1.044320E+0000 -4.478962E+0000
  1.459995E+0000 -2.744300E+0000
 -1.326164E+0000 -2.963707E+0000
 -3.107035E+0000 -1.010252E+0000
 -5.094088E-0001 -2.267891E+0000
 -1.467868E+0000 -3.684628E+0000
  1.681842E+0000 -2.598722E+0000
 -1.501062E+0000  6.263563E-0001
 -4.164245E+0000  3.831693E+0000
 -4.680233E-0001  4.677601E-0001
  1.117555E+0000 -2.339200E+0000
  3.407088E+0000 -5.461907E+0000
  1.282140E+0000  2.255058E+0000
 -1.248830E+0000  3.068267E+0000
 -2.993961E+0000  2.769545E+0000
 -2.739637E+0000 -1.145924E+0000
  6.882998E-0002  7.378409E-0001
  3.058298E-0002 -4.499236E+0000
 -1.298652E+0000  2.136291E+0000
 -1.453356E+0000  1.121362E+0000
 -4.039134E-0001  8.562878E-0001
 -3.961098E+0000  1.655610E-0001
  1.788761E+0000 -3.961891E+0000
 -5.935308E-0001  7.220764E-0001
  2.773755E+0000 -3.610886E+0000
  3.208311E+0000 -3.320368E+0000
  1.504935E+0000  1.690092E+0000
 -5.462769E-0001  7.940399E-0001
 -5.151342E-0001  1.871007E+0000
 -6.169325E-0001  1.694699E+0000
  1.858146E+0000  2.115974E+0000
 -3.652155E+0000  2.005127E+0000
  3.542857E-0001  1.157856E+0000
  1.532641E+0000 -2.366657E-0001
  9.838507E-0002  1.101950E+0000
 -2.717014E+0000  2.534313E+0000
 -3.012645E+0000  2.913699E-0001
 -5.425613E+0000 -5.078468E+0000
  7.310411E-0001 -7.245184E+0000
  4.503179E+0000 -4.265420E+0000
  4.409893E+0000 -1.422782E+0000
 -1.525494E+0000  7.142803E+0000
 -3.358645E+0000  4.738960E+0000
 -2.255498E+0000 -8.951703E-0001
  1.921520E+0000 -4.054403E+0000
  4.091694E+0000 -5.165311E+0000
  2.273966E+0000 -2.284906E+0000
 -1.789314E+0000  2.474272E+0000
 -3.249299E+0000 -1.540320E+0000
  1.414194E+0000 -3.065772E+0000
  9.067138E-0002 -4.225710E+0000
  4.143921E+0000  2.142868E+0000
 -2.565892E+0000  4.437806E+0000
 -1.499996E+0000 -1.402252E-0001
 -1.983437E+0000 -5.822296E-0002
 -1.143907E+0000 -2.916148E-0003
 -1.090530E+0000 -3.609825E+0000
  3.801774E+0000 -1.876198E+0000
  1.599522E+0000  1.430883E+0000
 -1.334804E+0000  1.612384E+0000
 -3.335268E-0001  1.114011E+0000
  1.036413E-0001 -4.000764E-0001
  1.938336E+0000 -1.194574E+0000
  8.341749E-0002 -1.887937E+0000
 -3.173181E+0000  2.756227E+0000
 -2.071982E+0000 -5.728200E+0000
  3.048843E+0000 -3.445979E+0000
  4.902286E+0000 -2.680453E+0000
  3.609244E+0000  5.051167E-0001
 -3.262931E+0000  3.785101E+0000
 -3.961744E+0000  7.667048E-0001
 -3.224572E+0000 -1.851533E+0000
  3.580531E-0001 -5.105800E+0000
  8.164376E-0001 -4.710675E+0000
 -9.714153E-0002  5.540016E-0001
 -2.901475E+0000  1.728502E+0000
 -3.972172E+0000 -1.904093E+0000
  7.009862E-0001 -5.472819E+0000
  4.052945E+0000 -5.223773E+0000
  4.611505E+0000 -1.279241E+0000
  2.272275E+0000  8.123548E+0000
 -4.284305E+0000  5.515928E+0000
 -2.848816E+0000  5.687869E-0001
  6.597409E-0001 -4.278990E+0000
  2.260458E+0000 -2.127212E+0000
  2.563487E+0000  4.161989E-0001
  1.063884E-0001  7.568999E+0000
 -7.318728E+0000  5.924734E-0001
 -6.736355E-0001 -1.062347E+0000
  3.579559E+0000 -3.237395E+0000
  2.147966E+0000 -3.704491E+0000
  8.755353E-0002  4.206571E+0000
 -5.344397E+0000 -3.663271E+0000
 -5.335042E-0001 -4.304234E+0000
 -2.536979E-0001 -7.500178E+0000
  2.797967E+0000 -1.464935E+0000
  4.206890E-0001  1.252345E+0000
 -1.161836E+0000  5.755203E-0001
 -6.564558E-0001 -2.104725E+0000
  9.489487E-0001 -1.308883E+0000
  3.169501E+0000 -9.280733E-0002
  2.348053E+0000  3.023480E+0000
 -2.205062E+0000  2.100106E+0000
 -4.027226E+0000  2.626561E+0000
 -3.558943E+0000 -1.582737E+0000
  1.852637E+0000 -1.042267E+0000
  4.288560E+0000  2.890523E-0001
 -2.531248E+0000  2.417769E+0000
 -1.831243E+0000  1.285003E+0000
  5.988334E-0001 -1.027129E+0000
  2.135669E+0000  3.039948E+0000
  2.154087E+0000  1.058649E-0002
 -3.299318E+0000  5.128443E+0000
  1.786822E+0000  2.200539E+0000
  1.482142E+0000 -7.640341E-0001
 -1.887191E+0000 -2.289471E+0000
 -8.736265E-0001  4.638158E-0001
  1.447983E+0000  4.457032E-0001
  3.695212E+0000 -3.182536E+0000
  3.889282E+0000  3.325572E+0000
  1.423665E+0000  6.313763E+0000
 -3.948942E+0000  6.390346E+0000
 -4.206599E+0000  1.141373E+0000
 -1.784959E+0000 -2.661361E+0000
  1.120676E+0000 -2.255258E+0000
 -9.065556E-0001 -1.574084E+0000
  1.835394E+0000  2.559663E+0000
 -3.297954E+0000 -1.903924E-0001
  1.145078E+0000 -1.735124E+0000
  1.765182E+0000  2.157515E+0000
  4.561313E+0000  4.938945E+0000
 -2.531789E+0000  5.587585E+0000
 -6.423243E-0001 -3.351941E+0000
 -5.693445E-0001 -1.226499E+0000
  1.129897E+0000 -1.519165E-0001
  2.523542E+0000  8.911791E-0001
  1.968782E+0000  1.314952E+0000
  8.160370E-0001  5.577991E+0000
 -1.349279E-0001  6.282600E+0000
  3.337382E+0000  2.398955E+0000
  1.501546E+0000  8.296516E-0001
  1.455120E+0000  4.018724E+0000
 -5.003659E-0001  2.628403E+0000
 -2.534407E+0000 -1.879965E+0000
  1.358708E+0000 -8.008667E-0001
  4.417070E+0000 -5.980854E+0000
  3.356504E+0000  1.124814E+0000
  2.850357E-0001  6.883188E+0000
 -1.838414E+0000  3.812173E+0000
 -2.711617E+0000  2.591332E+0000
 -2.033695E+0000 -1.138547E+0000
  3.784344E+0000  2.912773E+0000
  2.958675E+0000  1.947152E+0000
  1.603236E+0000  3.116050E+0000
 -1.868835E+0000  1.008560E+0000
 -4.764545E+0000  5.685076E-0001
 -2.324516E-0001 -8.323780E-0001
  3.218746E+0000 -1.736844E+0000
  5.404795E+0000 -2.758104E-0001
  4.749244E+0000 -1.396002E-0001
 -1.206897E+0000 -1.631383E-0001
 -2.955724E+0000  3.723745E+0000
 -2.236543E+0000 -2.463275E+0000
  2.799389E+0000 -2.556137E+0000
  2.929666E+0000 -6.312139E-0001
  3.541963E+0000  3.413720E+0000
 -2.446563E+0000  5.386254E+0000
 -3.360690E+0000  6.583829E-0001
  3.608524E-0001  4.193811E-0001
 -6.384207E-0001  4.487568E-0001
  2.960611E+0000  2.234035E-0001
  2.367716E-0001  6.063922E-0002
 -5.444835E-0001  2.345153E+0000
 -4.252740E+0000  4.544934E+0000
 -1.582998E+0000  4.381122E-0001
  4.040384E+0000  1.000773E-0001
  4.460533E+0000  4.098870E+0000
 -7.633380E-0001  5.835976E+0000
 -2.122212E+0000  2.134562E+0000
 -2.361754E+0000  4.652594E-0001
  3.062220E-0001 -1.874261E+0000
  3.761536E+0000 -1.800219E+0000
 -2.734293E-0001  2.416693E-0001
 -1.211176E+0000  2.153751E+0000
 -4.008420E+0000 -2.731669E+0000
  1.480557E+0000 -2.876333E+0000
  4.169234E+0000 -2.874768E+0000
 -5.303850E-0001  8.646875E-0001
 -1.177391E+0000 -4.374981E-0001
  9.691427E-0001 -2.162892E+0000
 -1.243988E-0001 -3.237564E-0001
 -1.058987E+0000 -3.093304E-0001
 -1.730035E+0000  1.686037E+0000
 -2.201615E+0000 -3.908485E+0000
 -6.603823E-0001 -7.124545E-0001
  9.131496E-0001 -2.956443E+0000
  2.963237E+0000 -3.267853E+0000
 -2.170203E+0000 -6.118533E-0001
  1.509080E+0000  1.127833E+0000
 -1.669900E+0000 -2.170625E+0000
 -3.761331E+0000  2.104682E+0000
  1.406377E-0001 -1.057336E+0000
  4.539291E+0000  9.658166E-0001
 -1.928171E-0002  1.321937E+0000
 -2.359481E+0000  3.110632E+0000
 -1.645443E+0000 -1.056460E+0000
  7.847988E-0001 -2.756978E+0000
 -2.931159E-0001 -1.364647E+0000
 -9.166905E-0001  4.173868E+0000
 -1.265312E+0000 -4.563595E-0002
  2.538042E-0001 -2.905329E+0000
 -2.324075E+0000  7.389314E-0004
 -1.390034E+0000 -2.858865E+0000
  1.677741E+0000 -5.986857E+0000
  4.635454E+0000 -1.693060E+0000
  1.331279E+0000  1.324897E+0000
 -4.088461E+0000  2.066984E+0000
 -3.026002E+0000 -2.497664E+0000
 -7.025854E-0001 -6.470105E+0000
  4.115414E+0000 -3.594493E+0000
  3.813436E+0000 -2.692024E-0001
 -4.684203E+0000  1.970626E+0000
 -6.985034E+0000 -1.184496E+0000
 -6.948454E-0001 -2.819848E+0000
  3.126280E+0000 -5.417095E+0000
  5.322354E+0000  2.216542E+0000
  1.650472E+0000  8.642561E+0000
 -3.084960E+0000  5.951513E+0000
 -9.304713E-0001  6.920820E-0001
 -1.337444E+0000  2.261942E-0001
  1.524974E+0000 -1.733493E+0000
  3.063943E+0000  3.013291E+0000
  9.869221E-0001  2.108047E+0000
  8.019076E-0001  5.018260E+0000
 -1.303370E+0000  2.616271E+0000
 -2.242801E+0000  4.850216E-0001
  1.083814E-0002 -1.701500E+0000
  9.228358E-0001 -2.937489E+0000
  4.902891E-0001 -1.513752E+0000
  1.033007E+0000 -3.461151E+0000
  2.440676E-0002 -6.506011E-0001
  1.213755E+0000 -1.275910E+0000
 -6.695005E-0001  5.222736E-0001
 -4.286203E-0001  3.213414E+0000
 -4.357230E-0001 -1.742987E+0000
 -1.748020E+0000 -2.920196E+0000
 -1.214278E+0000 -5.227385E+0000
  5.232918E-0001 -3.188539E+0000
 -7.138499E-0001 -3.559884E+0000
  1.677195E+0000 -2.654892E+0000
  1.823780E+0000  2.493077E-0001
  1.288012E+0000  4.216600E+0000
 -2.873308E-0001  3.630975E+0000
 -3.615282E+0000  1.054605E+0000
  3.880294E-0001  7.909937E-0001
 -9.819054E-0001 -3.250608E+0000
  2.013066E+0000 -4.807204E-0001
  2.583055E-0001  2.138855E+0000
 -3.111611E+0000  2.359954E+0000
 -3.490785E+0000 -4.298576E-0001
  1.559843E+0000 -3.835234E+0000
  2.743530E+0000 -1.815761E+0000
  4.522995E+0000  3.011971E+0000
 -6.798060E-0001  1.696747E+0000
 -5.057886E+0000  8.165999E-0001
 -3.689836E+0000 -1.451876E+0000
  2.641302E-0001 -4.361107E+0000
  5.442048E+0000 -3.499261E+0000
  4.168044E+0000  3.308399E+0000
 -1.965693E+0000  5.725888E+0000
 -3.756154E+0000  6.834676E-0001
 -8.358501E-0001 -1.168192E+0000
  4.785663E+0000 -3.626161E+0000
  5.193772E+0000  6.455472E-0001
 -5.287085E-0001  5.880376E+0000
 -4.289418E+0000  6.557206E+0000
 -3.655536E+0000 -1.342807E+0000
 -9.594756E-0001 -5.586039E+0000
  4.498989E+0000 -5.778220E+0000
  1.685237E+0000 -2.491599E+0000
  3.012267E-0001 -1.052832E+0000
 -1.359007E+0000  3.833147E+0000
 -3.782300E+0000 -4.206624E+0000
 -1.406112E+0000 -1.557738E+0000
 -1.756526E+0000 -1.787822E+0000
 -1.368116E+0000 -2.052455E-0001
 -1.108880E+0000 -1.906918E+0000
 -4.385095E+0000 -4.021234E+0000
  8.885583E-0001 -3.125529E+0000
 -1.122812E+0000 -2.250269E+0000
 -2.960950E+0000 -2.971089E+0000
  4.753397E-0001 -2.625276E+0000
 -5.924244E-0001  9.153111E-0002
 -5.172144E-0001 -1.840211E+0000
 -3.754235E-0001 -2.761515E-0001
  1.832420E-0001 -3.322122E-0001
 -9.711050E-0002  2.505625E+0000
 -2.170310E+0000  1.350153E-0002
 -3.632133E+0000  1.354228E+0000
 -7.401526E-0001 -2.172414E+0000
 -1.422609E-0001 -3.247670E+0000
  5.283000E+0000 -1.469059E+0000
  8.119237E-0002  1.333631E+0000
  9.342920E-0001  3.787597E+0000
 -3.218367E+0000  3.159764E+0000
  1.310788E+0000 -2.602203E+0000
  6.285332E-0001  6.631876E-0001
 -1.204964E-0001  2.429763E+0000
 -5.418419E+0000  1.662284E+0000
  3.573279E-0001 -3.271468E+0000
  5.349403E+0000 -4.495882E+0000
  3.254671E+0000  1.074806E+0000
 -2.497943E-0001  4.450952E+0000
 -4.223571E+0000  1.005991E+0000
 -3.200384E+0000 -2.938647E-0001
  1.053168E+0000 -1.910846E+0000
  3.071593E+0000  2.600017E-0001
 -2.918776E-0001  9.012525E-0001
 -4.344849E+0000 -1.033649E+0000
 -2.502828E+0000  3.666243E+0000
  4.841648E-0001 -1.702405E+0000
  4.401044E+0000  1.088372E+0000
 -9.992157E-0001  5.096081E+0000
 -1.097404E+0000  4.439608E+0000
  7.280537E-0001 -2.858439E+0000
  1.192723E+0000 -2.527885E+0000
  2.855914E+0000  1.324940E+0000
 -1.390111E+0000  1.876345E+0000
 -4.950318E+0000  1.368364E+0000
 -6.545227E+0000 -3.038677E+0000
  3.066057E-0001 -6.129610E+0000
  1.702255E+0000 -7.063386E+0000
  3.756887E+0000  9.787645E-0001
 -2.235324E+0000  4.564423E+0000
 -3.566864E-0001  5.008612E-0001
 -2.091579E+0000 -1.455122E+0000
  1.866855E-0003 -3.662375E+0000
  1.315802E+0000 -1.176125E+0000
  1.472034E+0000 -1.844885E+0000
  5.461007E-0001 -1.070311E+0000
  3.649452E-0001 -4.993519E-0001
  4.913273E-0001  1.023748E+0000
  5.297253E+0000 -8.261682E-0002
  8.287686E-0001  6.059883E+0000
 -9.101596E-0001  4.732784E+0000
 -4.972281E-0001  3.437453E+0000
  9.683174E-0001  4.532514E-0002
  1.709705E+0000  3.713127E+0000
 -1.004935E+0000  2.754557E+0000
 -1.879245E+0000  9.001741E-0001
 -1.843214E+0000 -4.742077E-0001
  5.393930E-0001 -4.928435E-0001
  4.020147E+0000  1.156450E-0001
  1.338067E-0001  1.551446E+0000
 -4.404839E+0000 -3.943638E-0001
 -3.442079E+0000  8.259136E-0004
  1.080635E+0000 -1.328337E+0000
  4.502400E+0000 -1.526149E+0000
  1.008195E+0000  2.643514E+0000
  1.422659E-0001  3.162965E+0000
 -1.999884E+0000  2.064125E+0000
 -3.199206E+0000 -2.708808E+0000
  5.315965E-0001 -3.414676E+0000
  1.224493E+0000  2.556266E+0000
  7.580456E-0002  4.121346E+0000
 -4.742648E-0001  5.240087E+0000
 -3.948888E+0000 -8.101470E-0001
  1.146670E+0000  7.224694E-0001
  2.416007E-0001 -3.093545E+0000
 -5.990133E-0001 -2.167412E-0001
 -2.302016E+0000  1.813171E+0000
 -1.083864E+0000  3.974120E+0000
  2.867304E+0000  7.816838E-0001
  2.212356E+0000  3.889813E+0000
 -2.155870E-0001  5.764050E+0000
 -1.453612E+0000  3.842013E+0000
 -5.098867E-0001 -1.715310E+0000
  3.051622E+0000 -1.974918E+0000
  2.382576E+0000  1.622812E+0000
  4.608036E-0001  3.029096E+0000
 -3.958665E+0000  2.479052E+0000
 -2.967283E+0000 -1.559974E+0000
 -1.676803E+0000 -4.766461E+0000
  3.704916E+0000  2.365998E+0000
  4.360302E+0000  1.226380E-0001
  3.156763E+0000  1.930344E+0000
 -1.992360E+0000  3.356609E+0000
 -1.412685E+0000  2.039631E+0000
 -1.034837E+0000 -1.655726E+0000
  3.522562E+0000 -1.889270E+0000
  4.444703E+0000 -3.223212E-0001
  3.457641E+0000  3.376722E+0000
  1.049373E-0001  6.407077E+0000
 -4.616175E+0000  4.822099E+0000
 -2.845682E+0000 -2.035138E+0000
  2.212927E+0000  7.227314E-0001
  3.182344E+0000 -3.596275E+0000
  3.525547E-0001  2.383406E+0000
 -6.415113E-0001  2.747372E+0000
  9.748452E-0001  3.569416E+0000
 -1.514960E-0001  3.563580E-0001
 -4.175959E-0001  1.161414E+0000
  7.546453E-0001  3.545903E-0001
  4.224594E+0000 -3.442874E-0001
 -7.079636E-0001  5.455027E+0000
 -5.440697E+0000 -1.623039E+0000
 -1.666210E+0000 -1.898059E+0000
 -1.037508E+0000 -2.650680E+0000
  3.469329E+0000 -2.087824E+0000
  3.251973E+0000  4.332709E+0000
 -2.111734E+0000  4.076029E+0000
 -6.647941E+0000  1.781633E+0000
 -2.059465E+0000  1.612618E+0000
  1.841615E+0000 -1.891984E+0000
  5.325634E+0000 -7.376099E-0001
  3.394092E+0000  2.679352E+0000
  7.260505E-0001  6.162127E+0000
 -2.782448E+0000  2.255693E+0000
 -5.568025E+0000 -2.037101E-0002
 -4.968311E-0001 -5.058350E+0000
  5.215542E+0000 -2.086384E+0000
  5.282175E+0000  2.653928E+0000
 -4.395113E+0000  3.025598E+0000
 -3.275073E+0000  4.712573E+0000
 -2.313693E+0000 -5.665991E+0000
 -1.481454E-0002  3.216705E-0001
  3.241360E-0001  2.139526E+0000
  3.726636E-0001 -3.487333E-0001
 -1.321551E+0000  1.102927E+0000
 -1.668918E+0000  1.491429E+0000
  1.300741E+0000  2.122372E+0000
 -3.668525E-0001  1.089960E-0001
 -4.021245E-0001  1.484044E+0000
 -3.284896E+0000  4.509466E+0000
 -4.839296E-0001 -4.817541E-0001
 -1.012471E+0000  4.844196E-0001
 -2.646774E+0000 -1.786001E+0000
 -7.031971E-0001  4.510477E-0001
  1.537527E+0000 -4.595267E+0000
 -5.212123E-0001  1.538414E+0000
 -7.531118E-0001  1.841597E+0000
  1.299776E+0000 -7.078231E-0001
  1.521275E-0001 -5.779442E-0003
  2.401490E+0000 -1.208029E+0000
 -1.506538E-0002  9.983976E-0001
  6.788307E-0001 -1.953722E+0000
  1.177619E+0000  1.742678E+0000
 -2.253162E+0000  1.291709E+0000
  1.330582E+0000  1.487439E+0000
  6.528150E-0001  3.416554E-0001
 -1.612704E-0001 -3.147576E+0000
 -1.000327E+0000  1.643465E+0000
 -1.224408E+0000 -2.099378E+0000
  2.817963E+0000 -3.734009E+0000
  2.072326E+0000  9.345703E-0001
  1.379878E+0000  6.882826E+0000
 -9.850224E-0001  6.579309E+0000
 -1.321913E+0000  3.485297E+0000
 -1.614762E-0001  1.766353E+0000
  9.405529E-0001  3.089697E+0000
  2.974794E+0000  6.039939E-0001
  1.065493E+0000  2.059245E+0000
 -1.686943E+0000  4.333578E-0001
 -4.904755E-0001 -3.127383E+0000
  2.015927E+0000 -1.498164E+0000
  9.772755E-0001 -1.642708E+0000
  6.056738E-0002  2.360245E+0000
 -4.582931E+0000  6.323228E+0000
 -2.318320E+0000  3.374026E+0000
  1.428604E+0000 -6.550300E+0000
  9.601675E-0001 -2.346854E+0000
  1.817397E+0000  1.157994E+0000
 -7.333800E-0001  8.836000E-0001
  4.021486E-0001  5.441883E+0000
 -3.564911E+0000  3.282876E+0000
 -1.793635E+0000 -3.157755E+0000
  4.546624E+0000 -7.363690E+0000
  4.694754E+0000 -3.935388E+0000
 -4.025147E-0001  2.296731E+0000
 -4.366854E+0000  3.550337E+0000
 -5.930202E+0000 -3.737231E-0001
  2.595536E+0000 -4.665059E+0000
  1.920382E+0000  9.458098E-0002
 -9.884532E-0002  1.411410E+0000
 -2.499964E+0000  4.810333E-0001
 -2.357163E+0000  3.193460E-0001
 -3.009730E+0000 -3.264458E+0000
  3.829012E-0001 -2.334654E+0000
  2.199317E+0000  1.394601E-0001
  2.865914E+0000 -2.435126E+0000
  1.913048E+0000 -2.581567E+0000
 -1.970609E-0001 -1.328438E+0000
  2.215362E+0000  3.857735E+0000
  2.886276E+0000  1.818272E+0000
  1.547806E+0000  4.511209E+0000
  3.457054E+0000  4.553711E-0001
  1.594223E+0000 -1.562509E-0002
 -1.894978E+0000  2.625120E+0000
 -3.054729E+0000  2.448143E-0001
 -2.738944E+0000 -1.088767E+0000
 -4.470133E-0001 -6.191365E-0001
  4.443149E+0000 -1.729300E+0000
  1.337931E+0000 -1.031946E+0000
 -1.103017E-0001  3.224582E+0000
 -1.189534E+0000 -1.771019E+0000
 -2.934693E+0000 -5.293863E+0000
 -1.284444E+0000 -5.978264E+0000
  3.042983E+0000  2.383753E+0000
  2.857847E-0001  3.844937E-0001
 -1.721437E+0000  1.430228E-0001
 -1.066056E+0000 -3.834182E+0000
  2.722568E-0001  1.414404E-0001
  5.567909E+0000 -5.472201E+0000
  5.522036E+0000  4.892947E+0000
  1.674500E+0000  5.523821E+0000
 -3.226498E+0000  5.062951E+0000
 -1.010403E+0000 -1.637660E+0000
 -8.025373E-0001 -3.111999E+0000
  9.607873E-0001 -4.778414E-0001
 -2.229907E+0000 -1.134087E+0000
 -1.256998E+0000  1.266140E+0000
 -7.939975E-0001 -2.293531E+0000
  2.901804E+0000  2.332702E+0000
 -2.138642E+0000  2.457162E+0000
 -8.269944E-0001  2.911551E+0000
 -1.642881E+0000  1.341757E+0000
 -3.045639E+0000  1.426407E+0000
 -7.835122E-0001 -2.944439E+0000
  3.435457E-0001 -1.412345E+0000
  1.895534E+0000  1.352247E+0000
  1.065326E+0000  1.128209E+0000
 -1.362865E-0001  5.973173E+0000
  1.502414E-0001  3.159399E+0000
  8.838332E-0001  7.955190E-0001
  1.993870E+0000  3.941939E+0000
 -5.375955E-0001  3.713719E+0000
  2.038099E+0000  1.235112E+0000
  1.727669E+0000  1.438440E+0000
  3.232477E+0000 -4.223982E+0000
 -1.422225E-0002  9.800324E-0001
  2.158264E+0000  4.464291E+0000
 -9.570248E-0001 -7.557210E-0003
 -1.922857E+0000  1.168521E+0000
 -2.019735E+0000  1.628282E-0001
  2.827664E+0000  4.403288E-0001
  3.565073E+0000  8.747206E-0001
  9.383218E-0002  5.888326E+0000
 -2.668372E+0000  4.293893E+0000
 -2.443602E+0000  1.041141E+0000
 -2.650032E+0000 -6.187085E+0000
  4.028180E+0000 -5.655970E+0000
  4.760746E+0000  5.420561E-0001
  9.848357E-0001  2.873485E+0000
 -2.871998E+0000  3.259250E+0000
 -1.898509E+0000  2.166893E+0000
  1.828038E+0000 -2.635358E+0000
  4.895069E+0000 -3.634639E+0000
  3.677414E+0000  3.545504E-0001
 -1.899862E+0000  3.716090E+0000
 -4.408572E+0000  1.336260E+0000
 -5.230550E+0000 -3.419359E+0000
 -4.419701E-0001 -3.774858E+0000
  1.715448E+0000 -4.413314E+0000
  3.161703E+0000  6.162959E-0001
 -6.797281E-0001  1.283804E+0000
 -2.931928E+0000  1.320349E+0000
 -9.372324E-0001 -5.258023E+0000
  1.837209E-0002 -1.323375E+0000
  6.605576E+0000 -1.954832E-0001
  1.784088E+0000  1.293898E+0001
 -2.090875E+0000  9.330658E+0000
 -8.048015E+0000  1.847897E-0001
 -4.387346E-0001 -1.949206E+0000
  5.609723E+0000 -7.972426E+0000
  5.677078E+0000 -3.720295E+0000
  1.773420E+0000  7.977228E+0000
 -6.450344E+0000  5.718090E+0000
 -9.437462E+0000  1.197769E+0000
 -3.707223E+0000 -5.948609E+0000
  4.733993E+0000 -7.143390E+0000
  5.561176E+0000 -1.579053E+0000
  1.001437E+0000  6.810221E+0000
 -6.283607E+0000  8.143113E+0000
 -4.372449E+0000 -5.083363E+0000
  2.286306E+0000 -5.084575E+0000
  2.083065E+0000 -1.064947E+0000
  9.400217E-0001  4.494662E+0000
 -5.488838E+0000  5.215527E+0000
 -5.375596E+0000 -3.219066E+0000
  1.888827E+0000 -3.986711E+0000
  6.712427E+0000 -2.871767E+0000
  3.206918E+0000  5.606352E+0000
 -3.842265E+0000  7.935866E+0000
 -5.335664E+0000  3.274674E+0000
 -1.386635E+0000 -3.896354E+0000
  3.346917E+0000 -7.034564E+0000
  4.677413E+0000 -3.148443E+0000
  1.577136E+0000  1.510859E+0000
 -1.518832E+0000  4.490708E+0000
 -2.031977E+0000 -3.772315E+0000
  8.825619E-0002 -3.048842E+0000
  3.506972E+0000  7.096987E-0001
 -1.790363E+0000  1.543761E+0000
 -6.748614E-0001  1.614159E+0000
 -3.272178E+0000 -4.164219E+0000
  1.515028E+0000 -1.626883E+0000
  5.938390E+0000 -3.788993E+0000
  4.093696E+0000  2.714909E+0000
 -3.185645E+0000  6.371077E+0000
 -4.504279E+0000 -1.525815E-0001
 -3.542643E+0000 -1.276439E+0000
  5.562310E+0000 -4.053381E+0000
  3.732221E+0000 -1.852637E+0000
  1.978076E+0000  3.200555E+0000
 -1.716337E+0000  3.600202E+0000
 -3.272410E+0000  3.165884E+0000
 -2.657714E+0000 -2.600134E-0001
 -2.579811E+0000 -3.509915E+0000
  2.176854E-0001  1.934442E+0000
  6.657699E-0001  1.342069E+0000
  2.599630E-0001  1.057392E-0001
 -4.316456E-0001  6.060754E-0001
 -4.257358E+0000  1.514905E+0000
 -9.934012E-0003  1.665907E+0000
  1.021935E+0000 -1.465699E+0000
 -2.586792E+0000  5.596059E-0001
  1.231116E+0000  7.914106E-0001
  1.151127E-0001  1.439232E+0000
  2.259620E+0000 -3.200442E+0000
  5.460416E-0001  1.982315E+0000
 -3.898089E+0000  2.664199E+0000
 -5.865486E-0001 -1.898918E+0000
 -1.368727E+0000 -4.350128E-0001
  3.044479E+0000  1.009634E+0000
 -1.838475E-0002  1.418955E+0000
 -3.383631E+0000  1.328025E+0000
  8.839128E-0002 -2.799957E+0000
  3.879210E+0000 -2.205903E+0000
  5.562614E+0000  5.557085E+0000
 -2.992632E+0000  4.527894E+0000
 -1.876444E+0000  2.792254E+0000
 -6.016627E-0001  1.874235E+0000
  3.997004E+0000  1.404417E+0000
  1.708420E-0001  4.610382E+0000
 -9.488211E-0001  1.939073E+0000
  2.041821E+0000  4.517849E-0001
 -2.649337E-0002 -1.524210E+0000
 -8.942035E-0001  8.740475E-0001
 -8.933318E-0001  2.984547E+0000
 -3.681515E+0000 -3.116004E-0001
 -9.187535E-0001 -7.964072E-0001
  1.235751E-0002 -1.918574E+0000
  7.823070E-0001 -6.685998E-0001
  1.595722E-0001 -8.117604E-0001
 -5.076817E-0001  7.389404E-0002
 -6.872734E-0001 -3.852217E+0000
  4.431280E-0001 -1.895961E+0000
  1.984621E+0000 -3.303419E+0000
  1.216923E+0000  2.143451E+0000
 -1.910178E+0000  9.086494E-0002
 -4.299221E-0001 -3.612669E+0000
  5.230831E+0000 -9.962820E-0001
  3.578470E+0000  3.259527E+0000
  2.876573E+0000  2.995232E+0000
 -4.090398E+0000  4.458348E+0000
 -7.035615E+0000 -4.734747E+0000
  5.525546E+0000 -8.740545E+0000
  5.493652E+0000 -6.211113E+0000
  6.452561E+0000  4.862197E+0000
 -5.401410E+0000  2.781475E+0000
 -7.821901E+0000 -2.713800E-0001
 -2.155946E+0000 -9.213169E+0000
  4.810830E+0000 -6.919375E+0000
  6.222477E+0000 -2.773237E+0000
  6.510059E-0001  1.761936E+0000
 -3.618648E+0000  2.914406E+0000
 -5.658359E+0000  1.784499E+0000
 -2.317532E+0000 -6.043997E+0000
  3.542178E+0000 -4.834930E+0000
  5.022079E+0000 -2.176929E+0000
  1.722004E+0000  1.929709E+0000
 -2.239354E+0000  3.782908E+0000
 -2.231103E+0000 -1.736100E+0000
  3.530049E+0000 -3.122558E+0000
  1.574797E+0000  2.828642E+0000
  2.670987E+0000  8.235354E+0000
 -4.415220E+0000  4.882832E+0000
 -4.520730E+0000  7.609444E-0001
  2.671070E+0000 -3.700522E+0000
  4.970479E+0000 -5.191501E+0000
  1.508480E+0000  3.231373E+0000
 -2.208965E+0000  4.106906E+0000
 -5.933964E+0000 -1.400162E+0000
 -2.019753E+0000 -1.012436E+0001
  7.253917E+0000 -4.180595E+0000
  5.905532E+0000  3.000227E+0000
 -2.511803E+0000  8.432457E+0000
 -5.230240E+0000  4.879815E+0000
 -5.227487E+0000 -1.509159E-0001
  1.639628E+0000 -6.432255E+0000
  5.122395E+0000 -2.482212E+0000
  3.205759E+0000  4.820780E+0000
  8.342918E-0002  3.304374E+0000
 -1.724879E+0000  2.913017E+0000
 -6.811006E-0001 -4.632541E+0000
  6.069300E-0001 -1.637888E+0000
 -1.679094E+0000  1.501540E+0000
 -2.697245E+0000  9.793793E-0001
 -1.766264E+0000 -5.210321E+0000
  5.901868E-0001 -5.740398E+0000
  2.810453E+0000 -4.762848E+0000
  2.689748E+0000 -1.389477E+0000
 -3.067857E+0000 -1.662755E+0000
 -2.411236E+0000  1.583141E+0000
 -3.218065E-0001 -5.958228E+0000
  1.569532E+0000 -1.237450E+0000
 -9.949367E-0001 -3.302707E+0000
  1.526678E-0001  1.843883E+0000
  5.211293E-0002 -1.527551E-0001
 -2.252291E+0000  1.666835E+0000
 -2.337400E+0000 -2.891826E+0000
  2.513323E+0000 -3.128636E+0000
  2.031580E+0000  9.386019E-0001
  1.169878E+0000 -1.377362E+0000
 -2.299627E+0000  5.054754E+0000
 -3.245727E-0001 -4.127645E+0000
  2.190310E+0000 -8.114025E-0001
  1.213661E+0000  1.141043E+0000
 -7.155336E-0001  1.639806E+0000
 -2.580623E+0000 -1.734949E+0000
 -3.169822E+0000 -2.931920E-0002
  2.899602E+0000 -9.014833E-0001
  2.260642E+0000 -4.725519E-0001
  3.279368E+0000  4.186834E+0000
 -3.055576E+0000  9.908634E-0001
 -9.503897E-0001 -1.462444E+0000
  2.791497E+0000 -3.269490E+0000
  2.704358E+0000 -2.402881E+0000
  9.122649E-0001  8.275835E-0001
 -1.707377E+0000  2.636802E+0000
  3.789856E-0001  6.322178E-0001
 -1.383351E+0000 -3.679105E-0001
  1.722631E+0000  1.456696E+0000
  2.546155E+0000  1.793271E+0000
 -1.568778E+0000  4.300073E+0000
 -5.094911E+0000  1.272518E+0000
  1.676714E+0000 -6.329624E+0000
  2.637544E+0000 -1.521523E+0000
  8.737944E-0001 -9.001374E-0002
 -4.417007E-0001  5.753984E+0000
 -4.565675E+0000  1.066526E+0000
 -2.979939E+0000 -3.423686E+0000
  1.374178E+0000 -1.152873E+0000
  6.495694E-0001 -3.114809E+0000
 -9.783022E-0001  1.742853E-0001
 -1.330215E+0000  4.576878E-0002
 -3.873144E+0000 -5.533734E+0000
 -1.276097E-0001  2.702907E-0001
  5.212048E-0001 -1.855424E-0001
  7.898783E-0001  8.500202E-0001
 -5.651958E-0001 -1.566519E-0001
  1.376729E-0001 -6.455039E-0001
  3.109769E+0000 -1.560034E+0000
 -2.025389E-0001 -2.770465E+0000
  3.118207E+0000 -8.281041E-0001
 -2.411743E+0000  7.226472E+0000
 -3.728579E+0000  3.521250E+0000
 -1.843378E+0000 -1.812537E+0000
  4.631613E-0001 -4.463875E+0000
  5.736137E+0000 -8.177816E-0001
  3.066099E+0000  2.857634E+0000
  1.521492E+0000  6.576707E+0000
 -4.160704E+0000 -5.387196E-0002
 -3.543571E+0000 -4.484543E+0000
  7.116184E-0001 -8.240323E+0000
  3.447833E+0000 -7.047134E+0000
  1.052039E+0000  1.371703E+0000
 -1.840084E+0000  5.198058E+0000
 -3.047647E+0000  3.968063E-0001
  1.430602E+0000 -3.277968E+0000
  4.169055E+0000 -2.587170E+0000
  4.451894E+0000  4.958364E-0001
  9.873755E-0001  4.162996E+0000
 -3.281320E+0000  2.361405E+0000
 -3.564102E+0000 -7.506058E-0001
  1.495878E+0000 -6.887259E+0000
  4.710835E+0000 -2.415875E+0000
  2.305218E+0000 -4.130734E-0001
 -8.409732E-0001  1.666130E+0000
 -2.105639E+0000  4.870916E+0000
 -5.633600E-0001 -3.130300E+0000
  3.385908E+0000 -6.087707E+0000
  4.181617E+0000  3.009059E+0000
  1.680466E+0000  3.107377E+0000
 -8.589936E-0001  5.966882E+0000
 -1.188060E+0000  3.613355E-0001
  1.313344E+0000 -2.810875E+0000
  2.939738E+0000 -3.728985E+0000
  1.140748E+0000 -3.531854E+0000
  1.634953E+0000  2.041692E+0000
  1.320218E+0000 -3.634106E+0000
  2.443048E+0000 -6.495807E-0001
  3.178638E+0000  2.458292E+0000
 -3.431179E-0002  3.801853E+0000
 -1.986233E+0000 -1.089687E-0001
 -3.531243E+0000 -1.176210E+0000
  3.908861E-0001 -2.462121E+0000
  2.582755E+0000 -3.541555E+0000
  2.236534E+0000  4.036777E+0000
 -1.108634E+0000  2.368303E+0000
 -1.530567E+0000  6.372414E-0001
 -1.725503E-0001 -2.750544E+0000
 -9.518953E-0001 -3.455484E+0000
 -2.770662E+0000 -4.917089E+0000
  3.270260E+0000 -1.147358E+0000
 -1.260728E-0001  1.662607E+0000
  1.996775E+0000 -1.620156E+0000
 -2.073700E+0000  5.820162E-0001
 -1.523595E+0000 -3.766897E+0000
 -3.193220E-0001  6.221598E-0001
  2.712804E+0000 -3.924673E+0000
  1.711486E+0000  2.654094E+0000
 -2.354459E+0000  3.116786E+0000
 -1.659689E+0000  5.377212E-0001
 -2.151561E+0000 -2.522852E+0000
  1.903685E+0000 -4.670762E+0000
  2.214849E+0000 -4.962573E-0001
  1.227589E+0000  1.852235E+0000
 -2.650303E+0000  4.090510E+0000
 -3.491243E+0000  2.634630E+0000
  1.240426E+0000 -2.496494E-0001
  1.180591E+0000 -8.753570E-0001
  1.808901E+0000 -2.422118E+0000
 -2.721504E+0000 -7.999248E-0001
 -6.075817E+0000  2.772677E+0000
 -6.009877E+0000 -3.034205E+0000
  1.173597E-0001 -8.698488E+0000
  6.180944E+0000 -3.170634E+0000
  4.088326E+0000 -1.797579E-0001
 -4.111472E+0000  5.910621E+0000
 -8.144456E+0000  2.487604E+0000
 -2.880107E+0000 -5.837137E+0000
  2.583780E+0000 -6.081716E+0000
  5.361802E+0000 -4.328777E+0000
  2.856136E+0000 -1.212576E+0000
  6.891581E-0001  1.182060E+0000
 -4.342534E+0000 -2.508842E+0000
 -2.017887E+0000 -6.182247E+0000
  5.110134E+0000 -1.853686E+0000
  3.929046E+0000  4.436197E-0001
 -2.195143E+0000  2.469065E+0000
 -5.290156E+0000  2.715270E+0000
 -5.419561E+0000 -2.221277E+0000
  3.407912E+0000 -4.338266E+0000
  3.535483E+0000 -2.416468E+0000
  5.790425E-0002  4.718740E+0000
 -1.482718E+0000  2.700016E+0000
 -2.499461E+0000 -5.979746E-0001
  1.509825E+0000 -4.588748E+0000
  3.034147E+0000 -4.166692E+0000
  3.314170E+0000 -2.009096E-0002
  3.733531E+0000  3.757038E+0000
 -1.047750E-0001  2.768303E+0000
  1.284418E-0001 -7.106567E-0001
  2.314867E+0000 -2.533388E+0000
  6.903449E-0001  2.524434E+0000
 -3.995437E+0000  3.405546E+0000
 -5.793555E-0001  2.940382E+0000
 -1.046884E+0000 -2.993979E+0000
  4.319839E+0000  1.528087E+0000
  1.001153E+0000 -1.131885E+0000
  1.802546E+0000 -2.744329E+0000
  4.486292E-0001 -1.274620E+0000
 -1.478817E+0000 -2.070858E+0000
  1.823033E-0001 -2.039997E+0000
  2.057225E+0000  8.580553E-0001
  2.403487E+0000  1.811414E+0000
  9.411840E-0001  4.443656E+0000
 -1.574239E+0000  4.006873E+0000
 -7.322111E-0001  1.919092E+0000
  1.422057E-0002 -1.580848E+0000
  1.903920E+0000 -1.229557E+0000
  5.188174E+0000  4.703046E+0000
 -3.096701E+0000  5.100491E+0000
 -2.542891E+0000 -4.552235E-0001
 -1.814821E+0000  3.254973E+0000
  4.999985E+0000 -1.537349E+0000
  1.402714E+0000  1.373544E+0000
 -1.380562E+0000  2.202079E-0001
 -1.382022E-0001 -1.766827E+0000
  1.628337E+0000 -2.691589E+0000
  3.511846E-0001  4.411061E+0000
  1.483561E+0000  1.711750E+0000
 -3.786337E+0000  3.847990E+0000
 -1.996072E+0000  1.105629E+0000
  1.951648E+0000 -5.876946E+0000
  6.996276E+0000  7.355778E-0001
 -5.613289E-0001  4.553808E+0000
 -1.380388E+0000  3.888578E+0000
 -4.345149E+0000 -3.054563E+0000
 -1.217248E+0000 -3.221032E+0000
  7.247610E-0002 -1.493544E+0000
  3.952234E+0000  2.687202E+0000
 -2.865774E+0000  3.798437E-0001
 -3.295798E+0000  3.785239E+0000
 -1.244695E+0000  1.711701E+0000
  8.520816E-0001 -1.620813E+0000
  2.162733E+0000 -2.641897E+0000
  3.351079E+0000  1.048172E+0000
  5.896182E-0001  5.719982E+0000
 -7.870841E-0001  4.149507E+0000
 -2.891523E-0001  4.339217E+0000
 -6.989588E-0001 -2.392949E+0000
  1.762053E+0000 -3.733821E+0000
  1.134509E+0000 -4.789723E+0000
 -3.945868E-0001  3.826085E-0001
 -2.243141E+0000 -2.785265E-0001
 -2.581134E-0001 -2.297523E-0001
 -5.126033E-0001 -4.120937E+0000
 -1.121095E+0000  1.276879E-0001
  2.054605E+0000 -3.549782E+0000
 -5.422507E-0002 -8.777042E-0001
  5.084985E-0001 -3.467211E+0000
 -7.223943E-0001 -4.479262E+0000
 -4.470783E+0000  3.604548E+0000
 -9.284932E-0001  1.441580E+0000
  1.622075E-0001 -1.172850E+0000
  3.214179E+0000 -5.594210E-0001
  4.435311E+0000  4.681967E+0000
 -3.271577E+0000  8.175449E+0000
 -2.598472E+0000  2.760678E+0000
 -2.763779E+0000 -5.339754E+0000
  5.462976E+0000 -4.917500E+0000
  3.168953E+0000  1.327050E+0000
  5.517906E-0002  5.978627E+0000
 -2.057077E+0000  4.668784E+0000
 -1.354854E-0001  6.443204E-0002
  1.964786E+0000 -1.540543E+0000
  3.355197E+0000  3.497577E-0001
 -1.144111E+0000  5.798959E+0000
 -1.743823E+0000  8.507970E+0000
  2.305077E-0001  1.627416E+0000
  1.087433E+0000  4.169276E+0000
 -9.295804E-0002  1.250824E+0000
 -2.910333E+0000 -2.710796E+0000
 -7.471627E-0001 -2.095530E+0000
  1.344884E+0000 -5.333908E+0000
  3.450679E+0000 -1.520161E+0000
  3.171328E+0000  4.161238E+0000
  1.996966E-0001  2.428980E+0000
 -3.493487E+0000  1.277135E+0000
  1.472160E+0000 -1.812508E+0000
  1.883147E-0001 -4.179604E+0000
  2.228926E+0000  1.298201E+0000
 -5.241128E-0001  1.179499E+0000
  7.396518E-0001  1.745424E+0000
 -3.651722E-0001 -1.294732E+0000
 -4.023807E-0001 -1.103813E+0000
  1.936089E+0000 -2.322548E+0000
  1.340135E+0000  1.766179E-0001
  1.171197E+0000  4.168240E+0000
  1.346989E+0000  5.286738E+0000
 -1.137961E+0000  2.106809E+0000
  1.796694E+0000  2.556699E+0000
 -1.337280E+0000 -6.484363E-0001
  1.929899E-0001 -4.004150E-0001
 -2.709757E+0000 -2.231494E+0000
 -1.707459E+0000 -3.301170E+0000
  2.632065E+0000 -2.011460E+0000
  1.188350E+0000 -3.158631E+0000
  2.173780E+0000  4.510524E+0000
 -1.068587E+0000  5.834179E-0001
 -5.468232E+0000  6.657854E-0001
 -1.232079E+0000 -5.321626E+0000
  3.844146E+0000 -4.135301E+0000
 -1.626505E-0001 -3.602709E+0000
 -3.216791E+0000  9.395118E-0001
  1.913563E-0001 -1.445122E+0000
 -7.256318E-0001 -1.838445E+0000
 -7.111136E-0001 -1.251560E-0001
 -5.940503E-0001 -2.064027E+0000
  3.570158E-0001  2.010849E+0000
 -1.127200E+0000 -1.345098E+0000
  2.979625E+0000  2.101821E+0000
 -1.310415E+0000  3.768093E+0000
  2.380077E+0000  9.384807E-0001
 -1.382461E+0000 -2.442136E+0000
 -1.090613E+0000  2.097801E-0001
 -2.962083E+0000  2.264504E+0000
 -3.646815E+0000  3.347416E+0000
  1.718232E+0000 -9.056623E-0001
  2.208060E+0000 -2.794445E+0000
 -9.755626E-0001  8.001805E-0001
  1.544558E+0000  6.787964E-0001
 -7.451892E-0001 -2.770869E+0000
 -9.510006E-0001 -5.192338E+0000
  1.257204E+0000 -3.041238E+0000
  1.678690E+0000 -1.821530E-0001
  2.223788E-0001  9.160470E-0001
 -3.849524E+0000  5.044102E+0000
 -6.260057E+0000 -5.156877E-0002
  1.253297E+0000 -1.606203E+0000
  5.504752E+0000 -1.923291E+0000
 -5.169716E-0001  3.353593E+0000
 -6.157011E+0000  5.873015E+0000
 -5.135865E+0000  3.377119E-0001
  5.170764E-0001 -5.492416E+0000
  3.614827E+0000 -3.880245E+0000
  1.486720E+0000  1.419786E+0000
 -2.237589E+0000  3.388285E+0000
 -3.719249E+0000 -2.141851E+0000
 -1.310060E+0000 -2.210437E+0000
 -1.628883E+0000  1.364338E+0000
  3.084610E+0000 -2.826015E+0000
  1.874257E+0000 -2.886391E+0000
 -2.266236E-0001  1.376615E+0000
  1.952925E-0002  5.360390E+0000
  1.303274E+0000  2.196231E-0001
 -5.246346E-0001 -1.630655E-0001
 -1.743987E+0000  4.227526E-0001
 -1.139771E-0001  1.651181E+0000
  1.975160E+0000  1.702328E+0000
 -2.664755E+0000  1.261223E+0000
  5.703795E-0001  5.060871E-0001
  2.728274E+0000 -9.829736E-0001
 -1.614407E+0000  1.875341E+0000
 -4.544517E+0000  1.136847E-0001
 -2.482944E+0000 -5.647572E+0000
  1.120928E+0000 -3.195907E+0000
  2.024339E+0000 -1.429277E+0000
 -9.674467E-0001 -1.681482E+0000
 -2.644159E+0000 -1.119304E+0000
 -2.079952E-0001  6.104954E-0001
 -1.691837E-0001  2.172050E+0000
  1.031398E+0000  1.664656E+0000
 -2.316163E+0000  1.533989E+0000
 -1.398698E+0000  2.735082E+0000
 -2.234169E+0000 -1.994282E-0001
 -2.790099E+0000 -2.112351E+0000
  1.734157E+0000 -1.516381E+0000
  2.734374E+0000  3.435275E+0000
 -1.209424E+0000  3.946878E+0000
 -2.337368E+0000  4.166350E+0000
  2.325218E-0001 -2.924883E+0000
  1.473944E+0000 -4.867881E+0000
  5.308764E+0000 -1.068038E+0000
 -5.628313E-0001 -1.873814E-0002
 -6.557211E+0000  3.194747E+0000
 -3.729521E+0000 -7.112302E-0001
  2.178918E+0000 -3.836710E+0000
  2.304776E-0001 -2.020142E+0000
  2.490002E+0000  5.774545E+0000
  7.775285E-0001  1.951521E+0000
 -3.205650E+0000  2.182320E+0000
  9.499332E-0001 -1.697934E+0000
  1.064228E+0000 -1.305121E+0000
  2.186617E+0000 -1.378379E+0000
  1.704770E+0000  1.818880E+0000
  1.006067E+0000  1.016944E+0000
  7.257414E-0001  9.336076E-0001
  1.090980E+0000  1.607970E+0000
  2.693946E+0000 -3.336055E-0002
 -1.519699E-0001  2.339011E+0000
 -6.491474E-0001 -3.881316E+0000
  1.591639E+0000  1.830527E-0004
 -5.062778E-0001 -7.451901E-0001
 -6.773918E-0001 -5.152144E-0001
 -4.079827E+0000 -1.164882E+0000
 -3.668018E+0000 -2.465405E+0000
 -2.178551E-0002 -2.600137E+0000
  3.214618E+0000 -2.750050E+0000
  4.768363E+0000 -1.666844E+0000
  3.090818E+0000  5.723589E+0000
 -9.512330E-0001  4.770830E+0000
 -4.199378E+0000 -3.106273E+0000
 -1.429665E-0001 -2.634690E+0000
  1.707381E+0000  3.429358E+0000
 -1.789755E+0000  4.327984E+0000
 -2.135918E+0000  9.494864E-0001
 -2.738249E+0000  7.940683E-0001
  8.910821E-0001 -2.907924E+0000
  2.467222E+0000 -2.675502E+0000
  4.160367E+0000  2.075790E+0000
  8.014815E-0001  1.349632E+0000
 -5.625481E+0000  4.625686E-0001
 -5.850209E-0001 -1.992286E-0002
  7.759043E-0001 -2.082918E+0000
 -1.100338E+0000  2.867434E-0001
  4.075333E+0000  4.732779E-0002
 -1.213250E+0000  1.120136E+0000
 -2.784901E+0000  1.645353E+0000
 -1.859046E+0000  8.903247E-0001
  1.965605E+0000  1.893364E-0001
  3.931767E+0000  2.269454E+0000
  3.057885E-0001  7.201611E+0000
 -2.706111E-0001  5.487778E+0000
 -2.047127E-0001  1.919655E+0000
 -3.919443E+0000 -1.900513E+0000
  3.416676E-0003 -9.830476E-0001
  5.110597E-0001 -4.224746E+0000
  3.049543E+0000 -3.185440E+0000
 -3.612197E-0001 -7.819185E-0001
 -2.900363E+0000 -1.066719E+0000
 -7.892726E-0001  2.366727E-0001
  3.929369E-0001 -2.004956E-0001
 -4.891084E-0001 -2.499658E+0000
  4.170662E-0001 -1.390405E+0000
 -4.181046E+0000  6.896815E-0001
 -4.953027E+0000 -2.648502E-0001
 -2.207252E-0002 -5.320346E+0000
 -3.794383E-0001 -3.529294E+0000
  1.747912E+0000 -7.842804E-0001
 -3.225480E-0001  2.279972E+0000
 -3.352715E+0000  1.533997E+0000
 -6.333566E-0001 -2.226221E+0000
  3.055633E+0000  9.678599E-0001
  3.903830E-0001 -3.921416E+0000
  1.079753E+0000  1.543680E-0001
 -1.215439E+0000  9.538750E-0001
 -2.080439E+0000 -5.964039E-0003
 -4.216862E+0000  1.735630E+0000
  1.895408E+0000 -2.057508E+0000
  4.290049E+0000  1.335857E+0000
 -2.849085E+0000  4.892414E+0000
 -2.283386E+0000  3.922077E+0000
  7.097444E-0001 -2.274427E+0000
  1.409414E+0000 -2.766718E+0000
  3.510145E+0000 -4.991403E-0001
  8.758194E-0001  4.233468E+0000
 -3.465166E+0000  6.969063E+0000
 -2.544278E+0000  2.463903E+0000
  1.533113E+0000 -2.331896E+0000
  1.436658E+0000 -1.008526E+0000
  7.113812E-0001 -1.990602E+0000
  1.314507E+0000 -2.142136E-0001
  1.036592E+0000 -1.118584E+0000
 -2.032873E+0000  1.312114E+0000
 -1.421229E-0001 -3.190113E+0000
  2.953216E+0000 -1.858082E+0000
  1.763146E+0000  5.909186E-0002
  1.009193E+0000 -9.738972E-0001
 -9.063750E-0001  9.958698E-0001
  1.988323E+0000 -3.563161E+0000
 -1.486472E+0000 -8.034249E-0001
  5.481425E-0001 -6.685464E-0001
  4.048449E+0000 -7.162773E-0001
  5.835593E-0001  2.971205E+0000
 -5.714345E+0000  5.084091E+0000
 -5.061040E+0000  2.255811E-0003
  5.277703E-0002 -7.104163E+0000
  4.603564E+0000 -5.036272E+0000
  1.739838E+0000 -1.191319E+0000
  5.446328E-0001  4.345641E+0000
 -5.378092E+0000  3.520224E+0000
 -3.989831E+0000 -3.173982E+0000
  4.789647E-0001 -1.386705E+0000
  5.620889E+0000  6.025055E-0001
  2.984473E+0000  2.189941E+0000
  3.420781E-0001  4.512103E+0000
 -2.430195E+0000  4.180687E+0000
 -1.242791E+0000 -2.472693E+0000
 -5.492718E-0001 -3.057344E+0000
  5.311607E-0001 -2.238911E+0000
  1.681086E+0000 -4.354767E+0000
  3.427624E+0000 -3.033844E+0000
  1.826388E-0002  2.581828E+0000
  1.107422E+0000  2.876903E+0000
 -1.532560E+0000  2.557560E+0000
  1.496015E-0001 -4.065091E-0001
  4.172049E-0001 -1.034722E+0000
  1.863502E+0000 -2.508198E+0000
 -3.461994E-0001 -1.494306E-0001
  8.628420E-0001 -1.818985E+0000
 -1.633809E+0000  7.960331E-0001
 -2.146529E+0000 -2.938312E-0001
 -6.368190E-0001  1.164180E+0000
  2.304954E+0000 -2.814681E+0000
  2.636095E+0000 -1.042743E+0000
 -7.363701E-0001  2.061264E+0000
  2.476794E+0000 -6.225470E-0001
  1.953075E+0000 -1.181627E+0000
  2.237926E+0000 -8.934418E-0001
  7.533787E-0002 -1.489897E+0000
 -7.554218E-0001  1.694922E+0000
  3.076913E-0001 -2.876385E+0000
  1.770605E+0000 -6.775882E-0001
  1.380222E+0000  2.532374E+0000
  2.636214E-0001  2.674164E+0000
  1.012785E+0000  1.127656E+0000
 -1.114035E+0000 -1.163743E-0001
  1.533412E-0001  3.072194E+0000
 -1.836228E+0000  1.908521E+0000
 -4.830683E-0001 -1.349142E+0000
  8.498837E-0001 -1.258427E+0000
  2.364623E+0000 -9.432681E-0001
  2.852069E-0001  1.943927E+0000
  1.620724E-0001 -1.027642E+0000
  2.418554E+0000 -4.002268E+0000
  2.016376E+0000  2.663787E+0000
 -3.362529E+0000  2.180844E+0000
 -3.512746E+0000  6.217398E-0001
  2.060428E+0000 -6.582324E-0001
  3.643836E+0000  1.002108E+0000
  9.928114E-0001  3.506275E+0000
 -4.904809E+0000  1.365212E+0000
 -3.412275E+0000  2.069018E+0000
  1.333752E+0000  1.460143E+0000
  4.092713E+0000  3.330299E-0001
  2.053395E+0000  1.938158E+0000
 -6.865116E-0001  1.875497E+0000
 -2.745272E+0000 -8.419708E-0001
 -2.948624E-0001 -2.967192E+0000
  1.561839E+0000  3.049113E+0000
  2.322633E+0000 -2.431446E+0000
 -5.945571E-0001  8.387000E-0001
 -1.614492E+0000 -6.271040E-0001
 -2.725064E-0003 -2.374004E+0000
  4.174980E+0000  4.401787E+0000
  3.156278E+0000  4.555535E+0000
 -2.043923E+0000  8.265771E-0001
 -2.584321E+0000 -2.323881E-0001
 -4.433666E+0000 -3.911057E+0000
 -2.532231E+0000 -1.224508E+0000
  1.817635E+0000 -2.153506E+0000
  1.393419E+0000  2.403225E-0001
  6.712159E-0001  1.985192E+0000
 -8.276527E-0002  4.338806E+0000
 -1.789027E-0001  2.156390E+0000
  3.183732E+0000  3.712946E+0000
 -6.674087E-0001  2.164117E+0000
  1.425421E-0001  2.261221E+0000
 -1.387318E+0000  2.099947E+0000
  2.199734E+0000 -3.422346E+0000
  3.878294E+0000  2.036571E-0001
  1.774153E+0000  2.897718E-0001
 -3.095691E+0000  1.538412E+0000
 -5.023301E+0000 -3.725483E+0000
  2.271323E+0000 -3.007175E+0000
  7.195740E+0000 -3.163342E+0000
  1.128964E+0000  3.697354E+0000
 -2.050997E+0000  4.839057E+0000
 -1.807535E+0000 -1.123452E+0000
 -7.320220E-0001 -1.972458E+0000
  4.749365E+0000  1.753362E-0001
  3.808985E+0000  1.544969E+0000
  2.183299E+0000  5.055203E+0000
 -3.628471E+0000  5.219543E+0000
 -8.443110E-0001  2.329517E+0000
  1.931367E+0000 -3.489868E+0000
  1.081377E+0000 -2.287782E+0000
  8.332794E-0001 -4.555801E-0001
 -1.566709E+0000 -8.152830E-0001
  6.596629E-0001 -2.649289E+0000
 -2.090356E-0001 -2.794778E-0001
 -2.822304E+0000 -3.470255E+0000
  1.298231E+0000  9.588013E-0002
 -1.223775E+0000 -1.348243E+0000
  1.738485E-0001 -1.219289E+0000
  1.806189E-0001  1.282088E-0002
 -1.721956E+0000 -4.970626E+0000
 -3.344335E-0001  1.465518E+0000
  3.991178E-0001 -5.555427E+0000
  1.353622E+0000 -8.842988E-0001
 -7.161509E-0001  1.427678E+0000
 -3.363602E+0000  4.205990E+0000
 -3.586858E+0000 -1.514148E-0001
 -9.673273E-0001 -6.886801E-0001
 -3.212523E-0001 -3.917158E+0000
  1.874094E+0000  2.670100E-0002
  7.880493E-0001  2.729847E+0000
 -5.374595E-0001  3.861491E+0000
 -3.556497E+0000 -1.360568E+0000
  1.556614E+0000 -1.034888E+0000
  2.389137E+0000 -2.608375E+0000
  9.923551E-0001  2.625505E+0000
  6.308764E-0001 -1.261985E+0000
 -2.941024E+0000  3.668942E+0000
 -5.485399E-0001 -2.766136E+0000
  1.216017E+0000 -1.120544E+0000
  1.291298E+0000 -4.614068E-0001
 -2.045476E+0000 -1.611597E+0000
 -1.969635E+0000 -2.866610E+0000
 -1.962031E-0001 -6.701485E+0000
  2.727257E-0001 -1.538165E+0000
  3.799497E+0000 -1.081655E+0000
  3.029595E+0000  4.073500E-0001
 -3.340797E+0000  1.273436E+0000
 -2.399784E+0000  1.078138E+0000
  3.923376E+0000 -5.416533E+0000
  2.798303E+0000 -5.138175E-0001
 -2.320547E+0000  2.745917E+0000
 -2.990011E+0000 -6.994692E-0002
 -1.752798E+0000  2.183793E+0000
 -1.262903E+0000  9.723610E-0001
  3.410291E+0000 -3.843108E+0000
  3.027924E+0000  2.336050E+0000
 -2.709563E+0000  2.728805E+0000
 -3.725204E+0000 -1.461122E+0000
 -6.144620E-0001 -3.476610E+0000
  5.053625E+0000 -3.364239E+0000
  4.525728E+0000 -1.344527E+0000
  1.301426E+0000  1.152974E+0000
 -7.393190E-0001  2.563834E+0000
 -3.854014E+0000 -3.761676E+0000
  1.041918E+0000 -3.785872E+0000
  2.647222E+0000 -5.491839E+0000
  4.375341E+0000 -1.494829E+0000
  4.831731E-0001  1.543480E+0000
 -3.072911E+0000  4.906872E+0000
 -1.959894E-0001 -2.590876E+0000
  2.685063E+0000 -4.578559E+0000
  3.215329E+0000  8.489357E-0001
  3.703867E-0001  2.297309E+0000
 -1.638496E+0000  1.241698E+0000
 -1.436567E+0000 -1.209935E+0000
  1.788727E+0000  3.117540E+0000
 -2.428946E+0000 -4.206496E-0001
 -3.861380E+0000 -2.236177E+0000
  1.079639E+0000 -1.282031E+0000
 -2.925034E+0000 -2.450452E+0000
  2.106007E+0000  1.819280E+0000
  1.675384E+0000  2.357425E+0000
 -3.537844E-0001  6.357645E+0000
 -1.882127E+0000 -1.265699E+0000
  1.420436E+0000  1.778012E+0000
  1.585761E+0000  4.389327E-0001
 -1.607570E-0001  4.173019E+0000
 -3.645249E+0000  2.697038E+0000
 -4.209415E+0000  3.029025E+0000
 -3.052723E+0000  2.968418E-0001
 -5.025448E-0001 -5.487433E-0001
  2.889637E+0000 -1.262329E+0000
  6.311408E+0000 -1.692815E+0000
  1.961171E+0000  1.845250E+0000
 -3.851517E+0000  3.451905E+0000
 -5.550349E+0000 -2.834831E-0001
  1.099028E+0000 -3.028152E+0000
  3.272561E+0000 -1.268605E+0000
  5.530283E-0001  1.302447E+0000
 -9.784860E-0001  2.995139E+0000
  2.070623E+0000  1.480550E+0000
  5.590727E-0002  2.719162E+0000
  1.645025E+0000  4.992123E-0001
 -3.740338E+0000  1.649008E+0000
 -3.121397E+0000  7.231943E-0001
  1.443306E+0000 -2.267428E+0000
  4.554516E+0000 -3.012364E+0000
 -1.729162E+0000  3.313938E-0001
 -6.056333E-0001  2.209907E+0000
 -1.514567E+0000  2.151970E+0000
  1.064778E+0000  3.089630E+0000
  1.519254E-0001  3.359966E-0001
  1.044850E+0000 -8.114482E-0001
  3.693387E+0000 -1.079109E+0000
  3.697636E+0000  1.234908E+0000
  1.374508E+0000 -8.710152E-0001
  2.683078E+0000  1.406628E+0000
 -6.193520E-0001 -1.174992E+0000
  4.774792E+0000  2.158642E+0000
  1.981580E+0000 -8.718450E-0001
 -3.432477E+0000  3.212935E+0000
 -2.696086E+0000  4.177715E+0000
 -4.094607E+0000 -2.473236E+0000
  1.091249E+0000 -1.579958E+0000
  5.052685E+0000 -3.288795E+0000
  2.825151E+0000  4.634388E+0000
 -1.210117E+0000  6.678324E+0000
 -4.222927E+0000  4.687581E+0000
 -5.003777E+0000 -7.917756E-0002
 -4.365738E+0000 -5.698786E+0000
  1.818226E+0000 -9.632618E-0001
  2.020385E+0000  3.570397E+0000
  1.608316E+0000  9.177219E-0001
 -3.169146E+0000  2.609072E+0000
 -3.722835E+0000 -3.830606E+0000
  1.613288E+0000 -5.026959E+0000
  1.465150E+0000 -3.246475E+0000
  2.405357E+0000  9.468388E-0001
  1.515969E+0000  1.842548E+0000
 -2.878026E+0000  1.502310E+0000
 -1.696759E+0000  3.428790E-0001
 -1.487899E+0000 -6.974892E-0001
  4.243956E-0001 -1.982608E+0000
  2.938217E+0000 -4.629215E+0000
  5.540363E+0000 -2.040238E+0000
  5.971370E-0001  2.841546E+0000
 -9.129402E+0000  1.839327E-0002
 -2.174318E+0000 -3.187957E+0000
  1.455875E+0000 -8.699538E+0000
  5.995561E+0000 -6.032119E+0000
  2.094442E+0000  8.133605E-0001
 -1.235708E+0000  1.780881E+0000
 -2.885044E+0000 -1.305579E+0000
  7.333661E-0001 -2.025389E+0000
 -6.443854E-0001  1.246756E-0002
  3.668909E+0000  1.844232E+0000
  1.734016E+0000  1.693278E+0000
  1.988172E+0000  4.668585E+0000
 -3.214397E+0000  3.576274E+0000
 -6.878689E-0001 -1.121770E+0000
  1.190536E+0000  4.312949E+0000
  2.064667E+0000 -9.443824E-0002
  4.946949E-0001  1.574424E+0000
  1.320131E+0000  1.792647E+0000
 -6.639776E-0001 -7.360675E-0001
 -1.564663E+0000  2.228196E+0000
 -4.077852E-0001 -1.672589E+0000
 -7.809664E-0001 -3.389954E-0001
  8.819844E-0001 -2.119864E+0000
 -5.654131E-0001  1.330398E-0001
  3.017412E-0003  8.100206E-0001
 -9.825852E-0001  3.809992E-0001
  2.199253E+0000 -2.724440E+0000
  4.428849E+0000 -2.965329E+0000
  2.970509E+0000 -1.189483E+0000
 -2.093944E+0000  5.923555E+0000
 -2.344233E+0000 -4.223667E-0001
  5.036430E-0001 -2.781043E+0000
  7.788340E-0001 -4.290370E+0000
  4.599539E+0000 -3.136419E+0000
 -1.376965E+0000  3.020880E+0000
 -2.087998E+0000 -2.117035E-0001
  1.199167E+0000 -2.906435E+0000
  1.887113E+0000  3.619329E-0001
  5.347989E+0000 -5.539512E-0001
 -2.133541E+0000  3.978110E+0000
 -5.909680E+0000 -1.032713E+0000
 -5.131804E-0001 -1.098975E+0000
  1.279737E+0000  2.154074E-0001
  4.379033E+0000 -2.833738E+0000
  1.457241E+0000  2.388819E+0000
 -4.200153E+0000  5.373600E-0001
 -1.969533E+0000 -2.523702E+0000
 -1.920324E+0000 -4.477378E+0000
  2.772520E+0000 -4.221620E-0001
 -2.020588E+0000  9.791968E-0002
 -2.679810E+0000  1.261977E+0000
 -9.280690E-0001 -7.258466E+0000
  2.925549E+0000 -1.150015E+0000
  1.575347E+0000 -3.183495E+0000
  3.231595E+0000  1.532233E+0000
 -1.728320E+0000  4.917979E+0000
 -5.019594E+0000  6.116353E+0000
 -3.969936E-0001 -1.804063E+0000
  2.222638E+0000 -3.779401E+0000
 -1.615276E+0000  4.498489E-0001
 -3.188228E+0000  2.331085E-0001
  8.494882E-0001  2.268922E+0000
  2.695673E+0000 -5.796180E-0001
  1.704122E+0000  1.492308E+0000
  2.683684E+0000  2.780790E+0000
 -2.143216E+0000 -1.535544E-0001
 -1.126538E+0000  1.501311E+0000
 -1.087701E+0000 -3.593375E+0000
  5.290730E-0002 -2.459395E+0000
  3.610834E-0001 -6.360118E+0000
  1.114879E+0000  1.409016E+0000
  7.998195E-0001  3.898243E+0000
 -2.193807E+0000  1.924791E+0000
 -4.923113E+0000  2.614200E+0000
 -1.262214E+0000 -3.297592E+0000
  2.202127E+0000 -3.817168E+0000
  2.416072E+0000  3.307050E+0000
  1.277212E+0000 -1.553070E+0000
 -4.131275E+0000  3.277341E+0000
 -9.124903E-0001 -2.044017E+0000
 -1.434403E+0000 -5.358204E+0000
  2.314643E+0000 -1.206066E+0000
  3.702861E+0000 -1.222055E+0000
 -7.691754E-0001  2.063524E+0000
 -6.617142E+0000  2.888696E+0000
 -4.006707E+0000  5.049262E-0001
  1.402653E+0000 -4.207302E+0000
  1.400563E+0000 -1.782902E+0000
  1.147394E+0000 -7.129793E-0001
 -1.757797E+0000 -5.498079E-0001
 -2.845864E+0000 -2.739201E+0000
  1.346045E+0000 -3.971787E+0000
  1.394585E+0000 -1.891134E+0000
  1.282239E+0000 -4.763479E-0002
  1.759977E+0000  1.981081E+0000
 -5.385877E+0000 -3.745924E+0000
 -5.796378E+0000 -6.286952E+0000
  4.587036E-0001 -1.391533E+0001
  5.334616E+0000 -1.865714E+0000
  4.970076E-0001  4.191168E-0001
  8.232646E-0001  3.016221E+0000
 -2.183040E+0000 -2.121016E+0000
  9.763617E-0001 -2.913273E+0000
  6.408220E-0001 -4.524805E+0000
  2.187073E+0000 -3.173786E+0000
  9.964952E-0001 -1.639203E+0000
  4.232250E+0000 -7.711752E-0001
  4.694521E+0000  4.537655E+0000
 -3.948511E+0000  3.951292E+0000
 -1.625650E+0000  4.100766E+0000
  1.015862E+0000  2.761686E+0000
  1.978197E+0000 -2.232057E+0000
  9.815486E-0001  9.993058E-0001
 -1.102377E+0000 -1.942187E-0001
 -1.006976E+0000  3.473435E+0000
 -7.875208E-0001 -1.228418E+0000
 -9.963096E-0001 -2.594141E+0000
  1.484181E+0000 -1.378866E+0000
  1.489099E+0000  3.572343E+0000
 -2.304201E+0000  6.321620E+0000
 -4.510902E+0000 -1.538388E+0000
 -1.741530E+0000 -7.479329E+0000
  4.735055E+0000 -5.144753E+0000
  7.319968E+0000  1.049011E+0000
  2.351759E+0000  4.971189E+0000
 -2.581703E+0000  4.481531E+0000
 -6.813189E+0000  2.472375E+0000
 -2.125911E+0000 -8.698637E+0000
  3.604246E+0000 -4.688350E+0000
  4.926468E+0000  6.261429E-0001
 -1.509215E+0000  5.561502E+0000
 -1.044851E+0001  3.563591E+0000
 -5.786338E+0000 -6.549274E+0000
  1.504408E+0000 -8.023867E+0000
  6.633913E+0000 -4.554073E+0000
  2.425770E+0000  5.723254E+0000
 -1.766700E+0000  6.596091E+0000
 -2.534307E+0000  5.547374E+0000
 -5.838246E+0000 -3.924620E+0000
  2.330452E-0001 -4.336974E+0000
  6.660359E+0000 -2.313779E+0000
  2.807969E+0000  5.638676E+0000
 -9.982653E-0001  5.134695E+0000
 -8.016516E+0000  1.744076E-0001
 -7.222017E+0000 -2.300474E+0000
  4.735051E+0000 -7.538470E+0000
  5.392588E+0000  2.024748E-0001
  2.088467E+0000  5.164035E+0000
 -3.298190E+0000  6.563913E+0000
 -4.391038E+0000  1.518082E+0000
 -7.357650E-0001 -2.537539E+0000
  4.411926E-0001 -5.406629E+0000
  3.861794E+0000 -4.653530E+0000
  1.665503E+0000  2.197771E-0001
 -8.690349E-0001  1.116825E+0000
  7.404344E-0001 -1.275911E+0000
  2.884105E+0000 -5.819556E-0001
  4.734346E+0000  4.937994E-0002
 -2.918287E+0000  2.466901E+0000
 -4.635031E+0000  1.096771E+0000
 -1.841182E+0000 -1.163956E+0000
  4.000391E+0000 -2.658801E+0000
  4.272448E+0000  2.463627E+0000
  1.247105E+0000  6.263842E+0000
 -2.232297E+0000  4.662373E-0001
 -8.847039E-0001  3.490099E+0000
 -3.302935E+0000 -4.817871E+0000
  4.728814E+0000 -6.466094E+0000
  3.156075E+0000 -3.862211E+0000
  5.100011E-0002 -3.163606E-0001
 -5.441279E-0001  3.599853E+0000
  7.841545E-0001  3.740385E+0000
  1.438203E-0001 -1.832013E+0000
 -5.850756E-0001 -5.466216E-0001
  2.875360E+0000 -2.281877E+0000
 -7.042039E-0001  7.234876E-0001
 -2.659094E+0000  2.281289E+0000
 -3.154121E-0001 -9.381939E-0001
  3.209820E+0000 -5.544464E+0000
  4.528682E+0000  7.728128E-0001
  1.998521E+0000  5.265459E+0000
 -2.712966E+0000  1.392094E+0000
 -1.886571E+0000 -2.178178E+0000
 -2.679358E+0000 -3.402786E+0000
 -1.137696E+0000  1.423270E+0000
  1.263727E+0000 -1.339997E+0000
  7.065005E-0001  7.176166E+0000
 -5.080143E+0000 -5.146396E-0002
 -2.397568E+0000 -7.845496E-0001
  2.597609E-0001 -3.584945E+0000
  2.922425E+0000 -3.685526E+0000
 -6.739741E-0001  1.399197E+0000
 -2.802945E-0001 -1.171934E+0000
 -1.543175E+0000  5.093490E+0000
  7.333351E-0001 -1.367136E+0000
  1.494183E+0000  4.372560E+0000
 -4.799993E-0001 -1.763372E+0000
 -2.379717E+0000 -9.090815E-0001
 -2.556390E+0000 -1.525346E+0000
  2.639782E+0000 -2.074039E+0000
  3.919836E+0000 -4.130682E-0002
 -2.308218E+0000  2.932673E+0000
  2.690684E-0001  1.104951E+0000
  2.838845E-0001 -2.334696E+0000
 -7.593786E-0001 -3.707069E-0001
  1.177240E+0000 -1.858445E+0000
 -9.748009E-0001  6.550777E+0000
 -3.265276E+0000  2.277897E-0001
  8.534922E-0001 -5.146709E+0000
 -2.731170E+0000  6.511441E-0001
  5.157940E+0000  1.684542E-0002
  5.795016E-0001  7.356006E-0001
  1.035966E-0001  3.208229E+0000
 -3.858366E+0000  3.952503E+0000
  2.533784E+0000  1.213717E+0000
  2.675448E-0001  1.939858E+0000
  2.330883E+0000  4.273192E+0000
 -1.331273E+0000 -3.410688E-0001
  7.866280E-0001 -2.344230E+0000
  4.025838E+0000 -2.183229E+0000
  1.153832E+0000  4.164595E+0000
 -1.131855E+0000  2.928917E+0000
 -2.047535E+0000  3.082267E+0000
  2.892512E+0000 -2.147945E+0000
  6.689588E-0001 -4.167032E+0000
  1.559978E+0000  2.560808E-0001
  6.403522E-0001 -9.130039E-0001
  1.555196E+0000  1.259819E+0000
  8.384620E-0001 -2.169112E+0000
  2.254877E+0000 -1.141584E+0000
  7.623954E-0001  4.304542E+0000
 -4.323103E+0000  7.424731E+0000
 -5.813955E+0000 -5.989527E-0001
  1.184324E+0000 -1.498927E+0000
  3.841102E+0000 -2.551698E+0000
  4.559349E+0000  1.139321E+0000
 -2.468202E+0000  4.490826E+0000
 -4.733890E+0000  2.106780E+0000
 -4.918723E+0000 -1.322495E+0000
  8.989976E-0001 -3.863261E+0000
  6.990692E-0001 -7.206802E-0001
  6.768754E-0001  4.685306E+0000
 -4.554254E+0000  2.956135E+0000
 -3.210771E+0000  9.839005E-0001
  8.082423E-0001 -2.823156E+0000
  5.675542E+0000  1.040467E+0000
  2.860518E+0000  5.384150E+0000
 -6.592380E+0000  5.251440E+0000
 -5.190077E+0000 -2.149174E-0001
 -3.158971E-0001 -5.916694E+0000
  4.428142E+0000 -5.616911E+0000
  5.140232E+0000 -1.100917E+0000
  5.539288E-0001  5.869112E+0000
 -2.363132E+0000  5.070524E+0000
 -4.630385E+0000 -2.672381E+0000
  3.215267E+0000 -7.596247E+0000
  5.605258E+0000 -3.659369E+0000
  5.457138E+0000  3.693774E+0000
 -1.902464E+0000  9.989321E+0000
 -3.699678E+0000  5.582412E+0000
 -1.477189E-0001  1.215446E+0000
 -1.257388E+0000 -1.907786E-0001
 -1.410190E-0001 -4.746931E-0001
 -8.611006E-0001 -7.274968E-0001
  2.857480E+0000  1.392881E+0000
  5.574778E-0001  4.907148E+0000
 -1.474576E+0000 -4.290932E-0001
 -3.111147E+0000 -1.074297E+0000
 -2.006442E-0001 -4.848566E+0000
  1.995561E+0000 -1.712400E+0000
  1.969929E+0000 -4.497690E-0001
  3.132020E-0001  1.260194E+0000
  7.172988E-0001  1.009554E+0000
 -8.829125E-0001  2.420128E+0000
 -2.295903E+0000 -1.521466E+0000
 -1.579544E+0000 -3.061934E+0000
  2.308545E+0000 -9.742300E-0001
 -1.746046E+0000  2.543985E+0000
 -3.795961E+0000 -1.060863E+0000
 -1.988455E+0000  5.817090E-0001
 -3.434021E+0000  1.716588E+0000
 -2.824543E-0001 -2.367480E+0000
 -2.509725E+0000 -3.143874E+0000
 -5.151619E-0002 -2.109321E+0000
 -1.360572E+0000 -3.251417E+0000
  2.209550E+0000  2.057194E+0000
 -1.184935E-0001 -2.307797E-0001
 -1.703092E+0000  1.776213E+0000
  1.919477E-0001 -5.067117E+0000
  3.997331E+0000 -2.508627E+0000
  3.492081E+0000 -2.091308E+0000
 -1.266904E+0000  1.619243E+0000
 -3.423505E+0000  1.639610E+0000
  2.144267E+0000 -2.851412E+0000
  1.182585E+0000  6.908929E-0001
  1.301433E+0000  4.522142E+0000
 -8.590106E-0001  3.887136E+0000
 -3.930384E+0000  3.122935E+0000
 -1.831967E+0000 -2.910205E+0000
  8.684397E-0001 -3.060322E+0000
  1.087717E+0000 -4.877812E+0000
 -4.852954E-0001  2.934032E+0000
 -1.858704E+0000  6.090065E-0001
 -1.726996E+0000  2.718047E-0001
 -6.739821E-0001 -2.100367E+0000
  1.290574E+0000 -2.131949E-0001
  1.511025E+0000  2.347379E-0002
 -7.085914E-0001  1.584298E+0000
 -2.655842E+0000  2.345983E+0000
 -5.716994E-0001 -3.199326E+0000
 -9.250486E-0002 -4.295223E+0000
  4.721987E+0000 -1.126486E+0000
  2.135444E+0000  3.969540E+0000
 -3.858118E-0002 -3.255179E-0001
  7.052055E-0001  1.694812E+0000
  3.163741E+0000  8.145876E-0002
 -8.006253E-0001 -4.782656E-0001
 -2.190787E+0000  1.232078E+0000
 -1.971040E+0000 -6.402854E-0001
 -9.279771E-0001 -1.533387E+0000
 -3.383514E+0000 -9.438724E-0001
  2.988997E+0000 -2.902797E+0000
  2.087992E+0000  3.097411E+0000
 -2.445341E-0001  2.081112E+0000
 -3.699984E+0000  2.933087E+0000
 -1.535868E+0000  1.408474E+0000
  1.931453E+0000 -3.209072E-0001
  3.813358E+0000  1.818570E+0000
  3.625136E+0000  2.226221E+0000
 -1.250066E+0000  6.393020E+0000
 -3.373394E+0000  1.761125E+0000
  1.246978E+0000 -4.000576E-0001
  1.815219E+0000 -3.208214E-0001
  3.549216E+0000  4.943171E+0000
 -1.759539E+0000  4.358349E+0000
 -1.468008E+0000 -5.974736E-0001
 -1.261398E+0000 -4.821461E-0001
  1.523350E+0000 -1.482180E+0000
  8.848436E-0001 -4.452802E+0000
  1.089290E+0000  4.110556E+0000
 -9.201334E-0001 -1.837623E+0000
  9.538915E-0001  4.173211E+0000
 -1.722291E+0000 -5.302434E-0001
  7.210252E-0001  5.807554E-0001
 -4.931058E-0001  9.299137E-0001
  7.054796E-0001  4.822151E-0001
 -1.058877E+0000  2.405578E+0000
  5.968028E-0002  1.117852E+0000
  5.402981E-0001  1.054468E+0000
  7.893962E-0001 -3.835236E+0000
 -1.269185E+0000  4.601549E-0001
 -2.791191E+0000 -2.728631E+0000
 -1.001674E+0000  8.344307E-0001
 -3.104687E+0000 -3.746475E+0000
  7.827539E-0001 -2.251138E+0000
 -9.063836E-0001 -2.273223E+0000
  4.459713E-0001 -6.393286E-0001
 -5.315783E-0001 -1.076978E+0000
 -1.175789E+0000 -3.241628E+0000
 -4.342822E-0001 -3.633106E+0000
 -7.529524E-0001 -2.832307E+0000
  3.505578E+0000 -1.078467E+0000
  2.362941E+0000  5.246591E-0001
 -2.313610E-0001  2.705044E+0000
 -4.039308E+0000 -6.647789E-0001
 -1.914404E+0000 -3.837023E-0001
 -1.009720E+0000 -3.802349E-0001
  3.852448E-0001 -1.483619E+0000
 -4.693944E+0000 -1.234505E+0000
  1.625515E+0000 -8.096168E-0001
  3.005491E+0000  1.890602E+0000
  4.366527E+0000  2.246008E+0000
  8.070532E-0001  2.191305E+0000
 -1.282911E+0000  2.841471E-0001
 -2.100475E+0000  1.963116E+0000
  1.051980E+0000 -1.548956E+0000
 -1.792864E+0000 -2.374093E+0000
  9.645426E-0001  8.967506E-0001
  1.691685E+0000  1.733591E+0000
 -3.329066E+0000  6.689305E+0000
 -2.821230E+0000 -7.394197E-0001
 -1.985875E+0000 -2.393922E-0001
  2.481672E+0000  1.507009E+0000
  2.174652E+0000  2.300811E+0000
  4.718910E-0001  5.498115E+0000
 -1.317638E+0000  3.597727E+0000
 -9.504300E-0001  1.744036E-0001
 -2.946781E-0001  1.068413E+0000
 -8.097515E-0001  4.223036E+0000
 -4.554804E+0000  2.421108E+0000
 -2.754159E+0000 -2.418751E+0000
  3.872417E+0000 -4.109470E+0000
  3.171905E+0000 -4.033118E+0000
  1.546388E+0000  1.839005E+0000
 -1.260482E+0000  3.060528E+0000
 -4.053912E+0000  4.209343E-0001
 -1.068656E+0000  1.146886E+0000
  4.143500E-0001 -1.617254E+0000
 -1.206526E+0000 -3.646149E+0000
 -6.840652E-0001 -1.164128E+0000
  1.093565E+0000 -4.477503E+0000
  2.775217E-0001 -4.373756E+0000
  1.765840E+0000 -8.796640E-0001
 -5.882514E-0001 -4.965395E-0002
 -2.220403E+0000  3.880054E+0000
 -2.077722E+0000 -2.592144E+0000
  2.211848E+0000 -2.747611E+0000
  5.234308E+0000 -5.236532E+0000
  4.603667E+0000 -6.585567E-0001
  1.580921E+0000  5.537444E+0000
 -4.279873E+0000 -1.220136E+0000
 -3.943160E+0000  1.235860E+0000
 -2.829286E+0000 -3.543307E-0001
  4.530905E+0000 -3.867220E+0000
  2.482656E+0000 -1.158104E+0000
  2.685128E+0000  2.507298E+0000
 -3.598939E+0000  3.655137E+0000
 -4.724536E+0000  4.527178E-0001
 -3.806898E+0000 -2.407805E+0000
 -2.346345E-0001 -1.554591E+0000
  9.150836E-0001 -6.250015E-0001
  2.747951E+0000 -8.231882E-0001
  2.753823E-0001  6.858413E-0001
 -3.046951E+0000  2.622199E-0001
 -3.743531E+0000  1.501900E+0000
  3.034396E-0001  4.827530E-0001
 -4.036734E-0001 -1.576838E+0000
  2.697621E+0000 -3.634077E-0001
 -1.496639E+0000 -1.217759E+0000
 -2.675984E+0000 -7.299604E-0001
  8.170994E-0001 -1.511222E+0000
  1.314842E+0000 -7.245025E+0000
  2.158403E+0000 -8.606868E-0001
 -8.277045E-0001  1.495969E+0000
 -1.942958E+0000  1.534140E+0000
 -8.065591E-0001 -5.874274E+0000
  9.263830E-0001 -4.670890E+0000
  1.438391E+0000 -2.837802E+0000
  1.826819E+0000 -4.219037E-0001
 -1.005404E+0000  1.930442E-0001
 -5.260389E+0000  2.490457E+0000
 -6.507927E+0000 -3.400741E+0000
  5.397947E+0000 -6.164942E+0000
  2.793844E+0000 -2.648898E+0000
  1.566639E+0000  1.581400E+0000
 -1.090639E+0000  2.183456E+0000
 -8.376728E-0001  1.935369E+0000
 -3.186422E+0000 -8.477722E-0001
  6.066728E-0001 -5.556562E-0001
  1.263142E+0000 -7.961626E-0001
 -1.166011E+0000  4.054064E-0001
 -4.386472E+0000 -3.351854E+0000
 -1.363069E+0000 -1.770908E+0000
  2.809720E-0001  1.037138E+0000
  1.987684E+0000  2.188486E+0000
  2.486082E-0001  4.465820E+0000
 -3.484000E+0000  2.792476E+0000
 -2.596265E+0000 -1.961458E+0000
  2.436376E-0001  1.105626E+0000
  5.425130E+0000  1.096284E+0000
  3.037344E+0000  2.329908E+0000
 -2.103264E+0000  4.991173E+0000
 -5.705920E+0000 -1.995272E+0000
 -2.131738E+0000 -5.383158E+0000
  4.747661E-0001 -3.059981E+0000
  1.349583E+0000 -1.966725E+0000
 -2.974604E+0000  1.522219E+0000
 -1.600617E+0000 -6.041574E-0001
  1.002670E+0000 -3.412364E+0000
  2.491302E+0000 -3.694744E-0001
  2.836604E+0000 -1.219037E+0000
 -6.125125E-0001  8.154789E-0002
 -3.091468E+0000  2.829207E+0000
  7.572912E-0001  3.016978E+0000
 -2.793282E+0000  1.237247E+0000
 -9.577260E-0001  2.025263E-0001
  2.328274E+0000  1.436985E+0000
 -3.565026E-0001  1.760773E+0000
 -1.639961E+0000  3.175742E+0000
 -2.507875E+0000 -9.274569E-0001
 -5.031872E-0001  7.441324E-0001
  3.409152E+0000 -1.142456E+0000
  1.352139E+0000  3.456993E+0000
  7.332941E-0001  3.576094E+0000
 -6.400566E+0000  6.163919E+0000
 -1.506724E+0000  5.686478E-0001
  4.395667E-0001 -1.064274E+0000
  4.729065E+0000  9.208608E-0001
  8.689891E-0001  3.021586E+0000
 -3.704811E+0000  5.414344E+0000
 -1.927904E+0000  7.124312E-0001
 -1.246155E+0000  5.843704E-0001
 -5.200780E-0003  6.624410E-0001
 -5.007433E-0002 -4.290677E+0000
  1.707607E+0000 -7.019156E+0000
  8.688112E-0001  1.702946E-0001
 -4.189757E-0001 -1.777404E+0000
 -2.725743E+0000 -1.607984E+0000
 -5.660563E-0001 -3.851997E+0000
  3.943492E+0000 -9.267037E+0000
  3.942879E-0001  1.146401E+0000
  7.212848E-0001  2.005619E-0002
 -3.366449E+0000  5.200271E+0000
 -2.431704E+0000  7.637438E-0001
 -1.649556E+0000  7.650321E-0001
  3.220904E+0000 -5.497713E-0001
 -4.127677E-0001 -1.495463E-0001
  2.950605E+0000  3.618100E-0001
 -2.373400E+0000  2.060572E+0000
 -3.310275E-0001  6.641798E-0001
 -8.606139E-0001 -4.972983E-0001
  1.311008E+0000 -1.520137E+0000
  4.949997E+0000  4.345431E+0000
  1.767995E+0000  1.767107E+0000
 -2.019245E+0000  9.824316E-0001
 -2.157600E+0000 -3.242629E+0000
  3.084944E+0000 -1.256287E+0000
 -2.062052E+0000  3.521129E+0000
 -1.408763E+0000 -4.177691E+0000
  2.558929E-0001  6.049543E-0002
  6.377436E-0001  6.655826E+0000
  2.353051E+0000  2.024196E+0000
  1.824538E+0000  1.829759E+0000
 -3.596045E-0001  2.251609E+0000
  2.043322E+0000  3.887747E-0001
  1.128888E+0000 -2.398504E+0000
  1.081087E+0000 -3.919987E+0000
  2.238327E+0000 -5.805636E-0001
 -1.605477E+0000 -1.790332E-0002
 -2.375118E+0000 -2.373406E+0000
  1.023778E+0000 -4.804143E-0001
  4.241374E+0000  9.292047E-0001
  2.929598E+0000  5.096206E+0000
  8.715377E-0001  3.406863E+0000
 -5.232103E+0000  2.226804E+0000
 -3.521065E+0000 -3.089672E+0000
  4.089636E+0000  8.996532E-0001
  1.651008E+0000 -3.520478E+0000
  2.117429E+0000  4.521887E+0000
 -1.064488E+0000  1.015215E+0001
 -8.014280E+0000 -8.148526E-0002
 -2.676956E+0000 -3.858666E+0000
  2.076142E+0000 -6.012782E+0000
  5.942274E+0000 -1.177699E+0000
 -1.491135E+0000  8.291059E+0000
 -3.138571E+0000  5.532323E+0000
 -1.740000E+0000  4.010914E+0000
  4.058065E-0002 -3.374540E+0000
  5.318217E-0001  2.378722E+0000
  2.671520E+0000 -3.462153E-0001
  2.779709E-0002  3.131388E+0000
  1.064211E+0000 -1.659850E+0000
 -1.142499E+0000  3.243997E+0000
 -9.032494E-0001 -3.387714E+0000
  3.368383E+0000 -7.434035E-0001
 -8.344333E-0002  2.293350E+0000
 -8.654090E-0001 -1.319017E+0000
 -2.405781E+0000 -1.668625E+0000
 -2.771911E+0000 -2.099275E+0000
  2.571749E-0001 -4.943184E+0000
  3.563881E+0000 -2.821630E+0000
  6.967884E+0000 -2.232975E+0000
 -7.368886E-0001  9.468857E-0001
 -4.099792E+0000  4.901286E-0001
 -1.205701E+0000 -7.272988E-0001
  1.619128E-0001 -3.098443E+0000
  2.888763E+0000  4.575683E-0001
  2.835508E+0000  2.575409E+0000
 -4.855193E+0000  4.010839E+0000
 -3.120714E+0000  1.231547E+0000
  4.887992E-0001 -4.950950E+0000
  4.809241E-0001 -1.981099E+0000
 -1.169198E+0000 -2.787045E+0000
  2.301876E+0000  1.075735E+0000
  2.202864E+0000  3.356672E+0000
  1.715563E+0000 -2.676117E-0001
  1.549816E+0000  3.507114E+0000
 -1.336098E+0000  3.143728E+0000
 -1.391871E+0000 -2.334384E-0001
 -1.868452E+0000 -2.232709E-0001
 -1.177409E+0000 -2.145540E+0000
  2.063630E+0000 -6.475697E+0000
  1.202551E+0000  2.541538E+0000
  2.678916E-0001  2.123970E+0000
 -3.884831E+0000  1.166607E+0000
 -3.113034E+0000 -4.315258E-0001
 -3.257700E+0000  5.313033E-0003
 -9.665180E-0001 -3.775134E+0000
  1.023539E+0000 -1.665048E+0000
  2.737313E+0000  2.733955E+0000
  4.364447E+0000  5.950249E+0000
 -4.020675E-0001  1.046091E+0001
 -5.423007E+0000  1.085456E+0000
 -6.760812E-0001 -2.643058E+0000
  1.740016E+0000 -2.065778E+0000
  5.540695E+0000 -7.589140E-0001
  5.935942E-0001  3.124519E+0000
 -2.736002E+0000  3.848276E+0000
 -2.883173E-0001 -6.054775E+0000
 -1.845051E+0000 -3.177637E+0000
  2.723137E+0000 -4.180223E+0000
  4.123395E+0000 -1.153206E+0000
 -4.320848E+0000  4.079981E+0000
 -2.664706E+0000 -1.503240E+0000
  1.295820E+0000 -6.066102E+0000
  3.598104E+0000 -4.383269E+0000
  2.201084E+0000 -1.521300E+0000
  2.716293E+0000  1.514012E+0000
 -8.980232E-0001 -4.046036E+0000
 -2.200283E+0000  8.680237E-0001
  7.954874E-0001  8.792951E-0001
  1.149403E+0000  1.850522E+0000
 -7.180013E-0002  1.638880E+0000
 -5.274414E-0001  2.121563E+0000
 -4.149273E+0000  9.471357E-0001
  1.479789E-0001 -1.521930E+0000
  2.247340E+0000 -4.478922E+0000
  1.796488E+0000  2.958795E+0000
 -1.854791E+0000  3.750988E+0000
 -4.446471E+0000  1.195161E+0000
  1.873428E+0000  2.352444E+0000
  3.243928E-0001 -1.613534E-0001
  2.256636E+0000  3.246225E+0000
 -1.767448E+0000  4.634456E+0000
 -3.660675E+0000 -2.596342E+0000
  2.513071E+0000 -2.742218E+0000
  2.277377E+0000 -2.215034E-0002
  4.639177E+0000  1.545733E+0000
 -5.392361E+0000  5.256950E+0000
 -1.017916E+0001 -2.545121E+0000
 -4.189968E+0000 -6.666114E+0000
  5.517586E+0000 -7.332473E+0000
  7.347378E+0000 -1.589426E+0000
  1.635499E+0000  9.474006E+0000
 -8.149683E+0000  4.030250E+0000
 -3.188372E+0000 -2.729336E+0000
  2.088988E+0000 -6.338821E+0000
  3.696471E+0000 -4.370571E+0000
  3.347849E+0000  4.459580E+0000
 -7.008879E+0000  6.720009E+0000
 -4.380170E+0000 -2.216693E+0000
 -6.361709E-0001 -5.903010E+0000
  6.263499E+0000 -4.011045E+0000
  5.059028E+0000  2.630861E+0000
 -1.411232E+0000  4.188606E+0000
 -3.116918E+0000  2.762107E+0000
 -1.113500E+0000 -1.396898E+0000
  3.571209E+0000 -3.790793E+0000
  2.585628E+0000  3.779244E+0000
 -4.609067E+0000  6.568860E+0000
 -2.958384E+0000  1.415769E+0000
 -1.513230E+0000 -2.573566E+0000
  6.938195E-0001 -3.345065E+0000
 -7.299869E-0002 -1.655993E+0000
  1.888814E+0000 -1.026106E+0000
 -9.924679E-0001  6.504570E+0000
 -2.714068E+0000 -5.420588E-0001
 -5.491981E+0000 -1.324438E+0000
  2.402583E+0000 -4.162816E+0000
  2.268775E+0000 -1.862226E+0000
 -1.546565E+0000  1.414597E+0000
  2.055416E+0000  9.049747E-0001
  1.551026E+0000  2.939620E-0001
  2.737283E-0001  5.843081E+0000
 -2.944141E+0000  2.783596E-0003
 -2.713127E+0000  3.758987E-0002
  3.087265E-0001 -2.183822E+0000
  2.952738E+0000 -7.481125E-0001
  1.007827E-0001  2.906955E+0000
 -1.517549E+0000  7.814411E-0001
 -1.991900E-0001 -4.439907E+0000
  7.836549E+0000 -2.261898E+0000
  1.468365E+0000 -3.771471E-0001
 -1.039633E+0000  5.286966E+0000
 -2.391848E+0000  2.951957E+0000
  2.440641E+0000 -2.874706E+0000
  2.186236E+0000  2.528228E+0000
 -1.019841E+0000  3.416375E+0000
 -4.093059E+0000  2.014895E+0000
 -2.319330E+0000 -4.996658E-0002
 -1.098549E+0000 -3.434154E+0000
  5.970349E+0000 -3.106326E+0000
  1.994040E+0000 -5.425830E-0001
 -2.382427E-0001  6.694967E+0000
 -3.985976E+0000 -3.505984E-0001
 -3.177891E+0000 -7.362394E-0001
  5.603650E-0001 -5.321892E+0000
  5.855725E+0000 -2.394273E+0000
  4.135749E+0000 -3.112973E+0000
  2.351255E+0000  6.577886E+0000
 -5.097340E+0000  4.731501E+0000
 -1.480863E+0000 -1.148939E+0000
 -1.442010E+0000 -2.349619E+0000
  1.959895E-0001 -1.966935E+0000
 -4.432147E-0001  1.252610E+0000
  1.393317E+0000  2.841373E+0000
 -1.557466E+0000 -1.065045E+0000
  1.403075E+0000 -9.400718E-0003
  3.806556E+0000 -1.715151E+0000
  4.064461E-0002 -8.974678E-0001
 -1.114347E+0000  5.154388E+0000
 -2.315971E+0000  1.872972E+0000
 -7.633235E-0001 -2.346058E+0000
  3.303016E+0000 -2.905197E+0000
  3.749658E+0000  3.195087E+0000
 -4.254302E+0000  4.171336E+0000
 -4.245882E+0000  3.616276E+0000
  8.386999E-0001  2.351433E+0000
  4.193623E+0000 -6.336451E+0000
  3.844746E+0000  5.368026E-0001
  1.377535E+0000  3.146980E+0000
 -3.049180E+0000 -3.288457E+0000
  1.980172E+0000 -9.018257E-0001
  1.936788E+0000 -3.781047E+0000
  3.739436E+0000 -2.676848E+0000
  9.342529E-0001  2.457425E+0000
  1.548121E+0000  3.408461E+0000
 -3.128364E+0000  3.089376E+0000
 -2.674097E+0000 -4.383212E+0000
  2.492311E-0002 -4.067586E+0000
  2.489656E+0000 -1.930661E+0000
 -1.637441E+0000  1.878515E+0000
  4.471750E-0001  1.782080E+0000
 -3.679047E+0000 -2.043764E-0001
 -1.422549E+0000 -4.794264E+0000
  1.950609E-0001 -3.773401E+0000
 -1.758571E+0000  5.183916E-0001
 -2.267598E+0000 -3.928410E+0000
  1.310479E+0000 -5.860224E-0001
  1.502497E+0000 -6.418921E-0001
  1.513908E+0000  1.703007E+0000
 -2.028949E+0000  2.383451E+0000
 -1.828720E+0000  1.642856E+0000
 -9.338017E-0002  9.547124E-0001
 -2.105561E+0000  4.801632E+0000
  3.431399E-0001 -3.096512E+0000
  4.949015E-0001 -1.917217E+0000
  4.583475E-0001  1.246294E+0000
 -7.977020E-0001 -1.274137E+0000
  7.398942E-0001  3.775124E-0001
 -6.568199E-0001  2.612933E+0000
 -7.397558E-0001  5.610630E-0001
  1.086479E+0000  2.214196E+0000
 -2.658095E-0001 -3.051393E+0000
 -2.834505E+0000 -3.056036E-0001
 -1.244309E-0001 -2.075393E+0000
  1.590999E+0000 -1.742625E+0000
  1.433564E+0000 -1.311750E+0000
 -3.846095E-0001  1.772824E+0000
 -3.071092E+0000  5.362656E-0001
 -1.731141E+0000  2.520089E-0002
  3.296151E-0001 -3.935536E+0000
  1.755462E+0000 -1.387830E-0001
  4.349828E-0001  8.787583E-0001
  1.507686E-0001  4.117189E+0000
  1.596312E+0000  2.311155E+0000
 -6.456871E-0001  1.369710E+0000
 -1.873254E-0001  1.678366E+0000
 -2.111437E+0000  2.470377E-0001
  1.594160E+0000 -6.167633E+0000
  6.196976E+0000 -2.516669E+0000
  6.238307E-0001  4.508203E+0000
 -3.742066E+0000  6.879490E+0000
 -3.397695E+0000  2.281260E+0000
  1.593600E+0000 -6.806426E-0001
  5.748636E+0000 -4.551511E+0000
  4.417724E+0000  4.205667E+0000
 -2.526932E+0000  8.010388E+0000
 -8.748484E+0000  7.413319E+0000
 -1.280910E+0000 -3.478452E+0000
  3.728597E+0000 -1.714047E+0000
  6.988745E+0000  4.656931E-0001
 -2.459618E-0001  3.485160E+0000
 -2.945155E+0000  2.875129E+0000
 -3.484088E+0000 -2.696672E+0000
  1.093555E+0000 -6.043811E+0000
  3.464978E+0000 -5.206534E+0000
  2.685646E+0000  2.861040E-0001
 -3.565953E+0000  1.817010E+0000
 -3.582940E+0000 -1.092176E-0003
  2.627468E-0001 -5.646895E+0000
  4.347576E+0000 -3.291456E+0000
  1.184651E+0000 -1.635012E+0000
 -1.349787E+0000  1.966359E+0000
 -6.840052E+0000  7.462830E-0001
 -2.889988E+0000 -1.332952E+0000
 -4.822880E-0001 -4.952382E+0000
  6.960563E-0001 -1.251461E+0000
  4.242011E+0000 -3.822316E+0000
 -8.878439E-0001 -7.501755E-0001
 -3.091217E+0000 -1.114628E+0000
  4.786321E-0001 -7.773650E-0001
  9.163915E-0001 -6.431367E-0001
  8.890316E-0001  2.328548E+0000
 -3.675617E-0001 -2.427166E+0000
 -8.886317E-0001  1.710596E+0000
 -3.976351E-0002 -2.993211E+0000
  1.863787E+0000 -1.421643E+0000
  4.731058E+0000 -7.955434E-0001
  5.776203E-0001  6.609916E+0000
 -3.485785E+0000  2.818044E+0000
 -2.552762E+0000  9.503097E-0001
 -3.834630E+0000 -3.681992E+0000
 -5.988081E-0001 -2.717667E+0000
  1.427752E+0000  2.135633E+0000
  2.647131E+0000  2.986044E+0000
 -2.282205E+0000  2.460296E+0000
 -5.187010E+0000  1.350631E+0000
 -1.221336E+0000 -2.785100E+0000
  4.039215E+0000 -3.297151E+0000
 -2.101346E+0000  8.076643E-0001
  2.634676E-0001  3.186335E+0000
 -1.631508E+0000 -1.311991E+0000
  6.587662E-0001 -2.646696E+0000
  1.732846E+0000  3.309513E-0001
  1.348943E-0001  2.835712E+0000
 -2.351026E+0000 -1.209752E+0000
 -1.610945E+0000 -2.200589E+0000
  3.465650E+0000 -7.094060E-0001
  2.979596E+0000  1.221900E+0000
 -3.424841E+0000  1.717829E+0000
 -5.158223E+0000  3.015374E+0000
  5.193043E-0001 -3.159703E+0000
  2.592762E+0000 -1.491740E+0000
  1.572409E+0000  3.270002E+0000
  1.067249E+0000  4.048140E+0000
 -5.092115E+0000  4.618241E+0000
  4.553288E-0001 -4.187485E+0000
  5.149456E+0000 -1.462179E+0000
  4.936737E+0000  1.921434E+0000
  3.201770E-0001  7.307226E+0000
 -4.368776E+0000  3.844920E+0000
 -4.141083E+0000 -2.271846E+0000
  2.323902E+0000 -6.740510E+0000
  4.878621E+0000 -5.974028E+0000
  2.602879E+0000  7.623484E+0000
 -3.677275E+0000  6.371990E+0000
 -7.742477E+0000  2.079309E+0000
  1.016152E+0000 -2.736532E+0000
  1.277210E+0000 -3.654759E+0000
  2.212752E+0000 -1.489353E+0000
  1.763055E+0000 -5.088945E-0001
 -2.081488E+0000  3.745515E+0000
 -1.975688E-0001 -1.552631E-0001
 -2.071636E+0000 -2.057507E+0000
  1.729955E+0000 -2.794303E+0000
  2.080119E+0000 -1.296674E+0000
  2.290495E+0000  1.924503E+0000
 -2.552982E+0000  4.766196E-0001
 -4.707579E+0000 -5.525793E-0001
  3.210142E-0001 -3.986147E+0000
  3.941043E+0000 -2.188020E+0000
  1.424304E+0000  1.474288E+0000
 -2.715135E-0004  4.503859E+0000
 -2.266051E+0000  3.282821E+0000
 -1.784410E+0000 -6.061857E-0001
  3.976355E+0000 -6.340064E+0000
  5.900684E+0000 -1.546246E-0001
  2.566062E+0000  5.153097E+0000
 -2.844020E+0000  6.752835E+0000
 -2.178850E+0000 -8.128757E-0001
 -1.358755E-0001 -4.647496E+0000
  4.267446E+0000 -3.572834E+0000
  4.981695E+0000  4.132593E+0000
 -1.801234E+0000  1.554024E+0000
 -3.011691E+0000  1.084319E+0000
  5.566385E-0001 -2.979997E+0000
  3.893120E+0000 -8.929431E-0001
 -1.284401E+0000  5.648402E+0000
 -6.067306E+0000  6.113295E+0000
 -3.785435E+0000  4.654653E+0000
  1.104610E+0000 -1.709554E+0000
  3.970021E+0000 -1.598271E+0000
  4.666156E+0000  3.263742E+0000
 -4.999618E+0000  7.135045E+0000
 -1.613496E+0000  1.468905E+0000
  1.482549E+0000 -2.630703E+0000
  3.055989E+0000 -2.822487E+0000
  2.570165E+0000 -2.729404E+0000
 -2.585079E+0000  3.580102E+0000
 -1.909859E+0000  4.804412E+0000
 -4.161426E+0000 -3.140466E-0001
 -2.201513E-0001 -1.927904E+0000
  3.653568E+0000 -7.468686E+0000
  1.671000E+0000 -1.160897E+0000
 -9.624591E-0001  5.572837E+0000
 -4.576459E+0000  1.791327E+0000
 -1.220268E+0000 -1.417647E+0000
  1.568075E+0000 -1.750621E+0000
  1.262344E+0000  1.342267E+0000
  1.007356E+0000  2.350705E+0000
 -2.749523E+0000  2.717617E+0000
 -2.745748E+0000 -4.252717E-0003
  3.140762E+0000 -2.555686E+0000
  2.708920E+0000 -1.047590E+0000
  6.066100E-0001  2.317826E+0000
 -8.287144E-0001  4.166784E+0000
 -3.406753E+0000  2.547546E-0001
 -3.439702E+0000 -3.869194E+0000
 -4.577944E-0001 -7.157676E+0000
  3.349599E+0000 -3.751151E+0000
  4.361274E+0000  4.254849E-0001
 -3.495820E+0000  2.146935E+0000
 -5.701103E+0000  4.984820E-0001
 -1.968774E+0000 -1.048866E+0001
  3.205681E+0000 -6.064855E+0000
  4.792583E+0000 -1.392167E+0000
  2.047877E+0000  3.454565E+0000
 -3.251725E+0000  2.088075E+0000
 -1.628702E+0000  1.502073E+0000
 -2.823011E+0000 -1.475483E+0000
  1.645854E+0000 -3.374179E+0000
  5.787891E-0001  1.018654E+0000
  8.085554E-0001  1.265415E+0000
 -3.274902E+0000  4.693090E+0000
 -4.620976E+0000 -1.906623E+0000
 -1.728640E+0000 -7.367023E+0000
  3.161844E+0000 -7.316570E+0000
  3.613904E+0000 -2.748392E+0000
  1.272746E+0000  9.599414E-0001
 -7.202308E-0001  3.588195E+0000
 -4.516577E+0000  6.187102E-0001
 -2.239982E+0000 -2.852877E+0000
 -2.256241E+0000 -5.443575E+0000
  1.677805E+0000 -4.899952E+0000
  3.611253E+0000 -4.933625E+0000
 -1.034044E+0000  1.193795E+0000
 -8.150869E-0001  9.194393E-0001
 -3.140269E-0001 -1.364456E+0000
  4.975996E+0000 -3.021492E+0000
  1.591582E+0000  2.023597E+0000
 -1.663290E-0001  5.995229E+0000
 -2.185216E+0000  3.394302E+0000
 -3.610303E+0000 -1.025093E+0000
 -9.715779E-0001 -1.467818E+0000
 -6.726272E-0002 -1.147017E+0000
 -5.438529E-0002 -1.528483E+0000
  2.022874E+0000 -1.267059E+0000
 -2.220543E+0000 -1.493467E-0001
  1.070955E+0000  3.725662E-0001
  7.909762E-0002  9.288782E-0002
  1.620833E+0000  4.478512E+0000
 -1.874668E+0000  2.482328E+0000
 -9.671352E-0001  1.880274E+0000
 -1.592221E+0000 -9.645804E-0001
  2.296657E+0000  1.066152E+0000
  2.638523E+0000  3.890368E+0000
 -4.127867E+0000 -9.061834E-0002
 -2.376844E+0000  1.883461E+0000
 -3.456745E-0001  8.215413E-0001
 -2.331552E+0000  1.183585E+0000
 -1.409302E+0000 -4.486313E+0000
  5.695008E-0001  7.607640E-0002
  1.250692E+0000 -2.284651E+0000
 -1.091201E-0001  4.914692E+0000
 -1.484604E+0000  7.978572E-0001
 -5.243288E+0000  1.224129E+0000
 -2.831952E-0001 -5.778146E+0000
  2.651881E+0000 -6.370289E+0000
  5.196507E+0000 -2.370712E+0000
  7.746727E-0001  6.717461E+0000
 -1.541352E+0000  2.069172E+0000
 -2.454861E+0000  2.246141E+0000
  2.748142E+0000 -5.441245E+0000
  4.833250E+0000 -3.018265E+0000
  4.502472E+0000  3.474118E+0000
 -6.418136E-0001  6.003220E+0000
 -2.499465E+0000  5.060949E+0000
 -2.632615E+0000  8.679263E-0001
  1.069869E+0000 -1.627119E+0000
  1.475989E+0000  8.735998E-0001
 -2.690574E+0000  1.071204E+0000
 -2.189935E+0000 -7.395479E-0001
  1.476923E+0000  1.506181E+0000
  4.610555E-0002 -7.507185E-0001
  1.268437E+0000  5.653228E+0000
 -1.289819E+0000  5.293411E+0000
  1.945565E+0000 -6.077507E-0001
 -1.575962E+0000  2.888692E+0000
 -5.969862E-0001  1.349033E+0000
 -3.424327E+0000  1.891787E+0000
 -7.063131E-0001 -1.144727E+0000
  3.638462E-0001 -4.875567E+0000
  6.730759E-0001 -1.565728E-0002
  3.246323E-0001 -4.855434E-0002
  1.328291E+0000 -2.043461E+0000
  2.167162E+0000 -3.823454E+0000
  1.033573E+0000  3.008985E-0001
 -2.626632E+0000 -1.031286E-0001
  1.960138E+0000 -1.617226E+0000
  3.400773E+0000 -2.400126E+0000
  2.021258E+0000  2.077070E+0000
 -2.876093E+0000  3.894297E+0000
 -2.512317E+0000  1.111206E+0000
 -2.950430E+0000 -5.880567E+0000
  3.578321E+0000 -5.236568E+0000
  3.018334E+0000  3.743270E-0001
  1.162430E+0000 -6.488617E-0001
 -1.096894E+0000  4.667864E+0000
 -4.969760E+0000 -2.775054E+0000
  5.628504E-0002 -5.017034E+0000
  2.918297E+0000 -2.033082E+0000
  4.632811E+0000  2.361549E+0000
 -5.155084E+0000  4.919031E+0000
 -2.644457E+0000  3.353452E-0001
  4.671364E-0001 -2.817258E+0000
  2.969409E+0000 -3.521486E+0000
  1.334020E+0000 -2.406208E+0000
 -2.874160E+0000  6.276555E+0000
 -4.393147E+0000  2.644466E-0001
 -2.709191E+0000 -5.396088E+0000
  1.653599E+0000 -6.261992E+0000
  3.046819E+0000 -5.852566E-0001
 -4.821063E-0001  2.466784E+0000
 -4.589014E+0000  6.170001E-0001
 -1.411428E+0000 -2.946373E+0000
  1.296236E+0000 -5.477473E+0000
  5.216133E+0000  1.067127E-0001
  9.251800E-0001  3.017966E+0000
 -5.116016E+0000  2.691464E+0000
 -2.068300E+0000 -1.102483E+0000
 -2.901076E+0000 -2.225943E+0000
  2.571545E+0000 -2.092198E+0000
  1.253746E+0000 -2.370307E-0001
  2.795799E-0001  3.002680E+0000
 -7.659506E-0001  1.918012E+0000
 -2.015990E+0000  5.994633E-0002
  8.885515E-0001  1.483222E+0000
  1.839697E-0001 -1.927265E+0000
 -6.534859E-0001 -5.132025E+0000
  1.251341E+0000 -3.373608E+0000
 -5.345282E-0001 -8.125743E-0002
 -1.314127E+0000 -4.203437E+0000
  3.144189E+0000  8.890888E-0001
  3.032617E+0000  1.407904E-0001
 -1.092995E+0000  1.245909E+0000
 -2.370440E+0000 -1.841093E+0000
 -2.205394E+0000  6.982995E-0001
  1.354665E+0000 -2.479547E+0000
  1.636259E+0000 -2.677334E+0000
  1.256464E+0000 -1.435563E+0000
 -2.099079E+0000  1.690667E+0000
 -3.278274E-0002  1.907774E+0000
  2.076191E+0000 -1.352287E+0000
  3.133851E+0000  1.494405E+0000
 -3.421759E+0000  4.725421E-0001
 -4.502212E-0001 -1.467219E+0000
 -1.233239E+0000 -3.696664E-0001
  1.624631E+0000 -1.375581E+0000
  3.831858E+0000  3.869588E+0000
 -2.575582E-0001  9.015894E-0001
 -2.015038E+0000  4.601745E+0000
 -1.883919E+0000 -1.768879E+0000
  1.839330E+0000 -3.575272E-0001
  5.143478E+0000 -3.427259E+0000
 -2.238747E+0000  4.566551E+0000
 -2.773460E+0000  1.936255E+0000
  1.381864E-0001  4.429618E+0000
 -1.876479E+0000  3.974349E-0001
  1.762810E-0001 -2.182949E+0000
  2.886504E+0000  2.436912E+0000
  3.872259E+0000 -2.834246E+0000
  2.192316E+0000  3.258115E+0000
  1.046363E+0000  6.057058E+0000
 -4.684848E+0000  4.516821E+0000
 -7.931506E-0001 -1.216764E+0000
  2.929446E+0000 -2.341936E+0000
  4.295590E+0000 -2.156582E+0000
  1.193303E+0000  1.429164E+0000
 -2.096421E+0000  1.172839E+0000
 -4.207175E+0000 -1.597174E+0000
  2.353350E-0001 -7.184497E+0000
  1.773321E+0000 -2.981463E+0000
  4.053877E+0000 -1.011379E+0000
  2.307443E+0000  2.791575E-0001
 -3.122983E+0000  7.604791E-0001
 -3.792913E+0000 -2.138908E+0000
  2.287497E+0000 -1.801786E+0000
  3.813966E+0000 -1.537411E+0000
 -2.286380E-0001  3.605037E+0000
 -2.134858E+0000  1.925756E+0000
 -5.147021E+0000 -8.292550E-0001
  2.520600E+0000 -3.812993E+0000
 -1.265561E+0000 -5.061779E+0000
  2.367641E+0000 -4.405524E+0000
  9.209917E-0002  2.084716E+0000
 -4.399609E+0000  5.245932E+0000
 -2.441504E+0000  1.984097E+0000
 -1.531701E+0000  1.045405E+0000
  2.300729E+0000 -1.836713E+0000
  5.764967E+0000 -2.872192E+0000
 -3.394912E-0001 -8.511128E-0001
 -1.392668E+0000  4.181214E+0000
  1.192185E+0000 -4.420503E+0000
 -2.340463E+0000 -7.079309E-0001
  3.162027E+0000 -1.333144E+0000
  2.501152E+0000  3.663138E-0002
  2.816735E+0000 -1.570024E+0000
 -3.716731E+0000  5.867667E+0000
 -6.179165E+0000  4.356900E+0000
  6.574485E-0001 -3.050150E+0000
  3.241020E+0000 -2.775913E+0000
  6.750024E+0000  4.260959E+0000
 -4.709386E-0001  1.231442E+0001
 -4.762186E+0000  9.072501E+0000
 -5.561898E+0000 -1.745368E+0000
  7.091703E-0001 -7.197721E+0000
  5.053503E+0000 -6.631060E+0000
  6.243508E+0000  8.527109E-0002
  1.109160E-0001  3.392967E+0000
 -6.252572E+0000  1.083768E+0000
 -2.529627E+0000 -8.933645E-0001
  3.680696E+0000 -3.053944E+0000
  3.309432E+0000 -1.459277E-0001
 -3.991929E+0000 -1.251858E+0000
  3.785007E-0001  2.765810E+0000
 -9.701407E-0001 -2.480912E+0000
  1.152877E+0000 -9.351930E-0001
  1.269240E+0000 -3.370060E+0000
  4.391218E+0000 -2.589333E+0000
  1.054354E+0000  1.279209E+0000
 -3.231050E-0001  2.243525E+0000
  6.392341E-0001  3.787012E-0001
  8.709500E-0001  2.693308E+0000
  2.944870E-0001  1.128361E-0001
  2.508250E+0000 -1.343523E+0000
 -7.341456E-0001 -2.558197E-0001
  1.099263E+0000  3.626068E+0000
  6.157393E-0001  3.936570E+0000
 -2.178027E+0000  4.884506E-0001
 -5.628766E-0002  2.630745E+0000
 -1.442885E+0000 -6.372673E-0001
 -1.164724E+0000 -3.060473E+0000
 -1.593081E+0000 -2.111390E-0001
 -3.003868E+0000 -5.136125E-0001
  1.244203E+0000 -8.390074E-0001
  1.602824E+0000  1.012069E+0000
  5.306346E-0001  3.934284E+0000
  1.036743E+0000 -4.450340E-0001
 -1.556084E+0000 -1.999368E+0000
  2.227402E+0000  1.074184E+0000
 -1.014105E+0000  2.534366E+0000
 -1.739238E+0000 -9.724989E-0001
  9.672777E-0002 -4.034139E+0000
  1.951793E+0000 -1.168582E+0000
  3.407788E+0000  1.913956E+0000
 -2.273279E+0000  1.698685E+0000
 -8.240379E-0001  4.410106E+0000
 -1.941673E+0000  5.804791E+0000
 -1.283015E+0000 -1.438424E-0001
  4.578481E-0001 -3.471282E+0000
  4.615781E+0000 -7.082662E-0001
  1.361661E+0000 -8.568959E-0001
  2.353427E+0000  4.548110E+0000
 -2.456098E+0000  3.188135E+0000
 -1.993729E+0000  5.766453E-0001
  3.556330E+0000  1.897864E+0000
  2.186974E+0000  1.682200E+0000
 -1.442369E-0001  4.623585E+0000
 -2.225530E+0000  2.518379E+0000
  4.504931E-0002  1.341625E+0000
  1.972638E+0000 -1.352438E+0000
  3.531630E+0000  1.919867E+0000
  4.003265E+0000  3.068651E+0000
 -4.978928E-0001  1.174877E+0000
 -1.377209E+0000 -2.253148E+0000
 -1.468141E+0000  1.190527E+0000
 -1.830429E+0000 -5.178077E-0002
  2.643438E+0000 -2.286302E+0000
  3.215099E+0000  3.263949E-0001
  3.450922E-0002  6.477174E-0001
 -1.067692E+0000  2.675377E+0000
  6.214164E-0001 -1.877761E+0000
  5.955728E+0000 -2.016527E+0000
  4.637933E+0000  7.264902E-0002
  1.889262E+0000  1.885564E+0000
 -1.103071E+0000  1.473682E+0000
  5.076257E-0001 -1.705004E+0000
  5.367046E-0001 -2.479530E+0000
 -4.856730E+0000 -1.035578E+0000
 -1.190056E+0000 -2.372445E+0000
  1.300539E+0000 -3.968823E+0000
 -1.167132E+0000 -2.421733E+0000
 -2.948087E+0000 -2.793947E+0000
 -8.693383E-0001 -3.709214E+0000
  8.861206E-0001 -4.582318E+0000
  9.588881E-0001 -7.158021E-0001
 -9.234362E-0001  1.633871E+0000
 -4.844774E+0000  8.260694E-0001
 -1.589536E-0001 -4.998719E+0000
 -8.964055E-0001 -2.624189E+0000
  5.296990E+0000 -7.070966E+0000
  4.774121E+0000 -2.164170E-0001
 -3.677204E-0001  5.082731E+0000
 -5.766443E+0000  8.884140E-0001
 -3.588116E+0000 -4.643101E+0000
  8.241628E-0001 -3.504675E+0000
  8.278966E+0000 -2.168495E+0000
  2.590526E+0000  3.095161E+0000
 -2.051450E+0000  8.050322E+0000
 -4.095243E+0000  2.201168E+0000
 -5.516171E+0000 -2.884460E+0000
  3.360075E+0000 -7.082031E+0000
  6.433143E+0000  1.001499E+0000
  4.395907E+0000  9.520706E+0000
 -3.270014E+0000  4.031456E+0000
 -3.170033E+0000  4.742561E+0000
 -1.450957E-0001 -2.412956E+0000
  2.478394E+0000 -1.557719E+0000
  3.696823E+0000  1.863147E+0000
 -5.378598E-0002 -1.608257E+0000
 -3.239266E+0000  2.707065E+0000
 -3.586623E+0000 -1.984463E+0000
  9.053459E-0001  6.144711E-0001
  2.677954E+0000 -2.719021E+0000
  4.829423E-0001 -9.514095E-0001
  1.593225E+0000  2.351279E-0001
 -1.772990E+0000  4.076420E+0000
 -1.319483E+0000 -1.187969E+0000
 -4.874946E-0001 -1.162569E+0000
  3.017461E+0000 -2.427256E+0000
  1.955029E+0000 -2.591423E+0000
  1.015135E+0000  2.166144E+0000
  8.705015E-0001  1.778863E+0000
 -5.521731E-0001  1.040896E-0001
  1.425052E+0000 -4.663479E+0000
  5.632535E+0000 -3.587797E-0001
 -7.731680E-0001  9.653381E-0001
  6.071417E-0001  1.934118E-0001
 -3.121906E+0000 -2.556425E+0000
  2.439245E-0001 -5.412631E+0000
  2.095684E+0000 -6.155913E+0000
  3.001201E+0000  4.564163E+0000
  1.025686E+0000  3.430221E+0000
 -5.043156E+0000  4.060539E+0000
 -1.753896E+0000  3.442817E+0000
  1.473223E+0000 -1.712538E+0000
  1.284002E+0000  1.896395E+0000
 -1.999765E+0000  1.598279E+0000
 -3.913484E+0000  3.804136E+0000
  2.595984E+0000 -2.587402E+0000
  1.257624E+0000 -4.183706E+0000
  2.197861E+0000 -9.409321E-0001
 -3.018322E+0000  1.594408E+0000
 -1.450818E+0000 -1.963327E+0000
 -3.967570E+0000  6.235458E-0001
  8.482900E-0001 -3.707698E+0000
  1.114131E+0000  7.616220E-0001
  4.939707E-0001  2.810546E+0000
  4.724952E-0001  5.229218E+0000
  7.508148E-0001  9.591842E-0001
 -2.764684E-0002  1.962974E+0000
  2.587643E+0000 -1.099393E+0000
 -4.739655E-0002  8.162219E-0001
 -8.737117E-0001  2.987322E+0000
  1.220536E+0000  1.680662E+0000
  3.413569E+0000 -4.170668E+0000
 -5.329581E-0001  1.223470E+0000
 -1.309574E-0001  4.428915E+0000
  2.411823E-0001  3.155174E+0000
 -3.564114E+0000  3.130465E+0000
  1.852544E+0000 -4.813652E+0000
  5.873447E+0000 -3.152555E-0001
  2.790110E+0000  4.839919E+0000
 -3.800143E+0000  2.887478E+0000
 -3.109146E+0000  2.535205E+0000
 -5.690402E+0000 -7.374115E+0000
 -1.220837E+0000 -5.573901E+0000
  3.768959E+0000  1.248301E+0000
  1.843851E+0000  2.259171E+0000
 -2.098966E+0000  4.436756E+0000
 -5.950080E+0000 -2.486574E+0000
 -1.928335E+0000 -2.510211E+0000
 -1.159612E-0001 -6.572665E+0000
  2.453601E+0000  1.891191E+0000
 -3.270597E-0001  3.566826E+0000
 -3.349221E+0000  5.795848E-0001
  1.041558E-0001 -1.495305E+0000
  4.392732E+0000 -8.833842E-0001
  7.136021E+0000  1.098628E+0000
 -2.800223E+0000  5.850775E+0000
 -3.327645E+0000  5.868424E+0000
 -4.016478E+0000 -1.518309E+0000
  2.110539E+0000 -2.439400E+0000
  1.180089E+0000 -4.683220E+0000
  1.662439E-0001 -1.666519E+0000
 -3.330368E+0000  5.112392E+0000
 -1.062337E+0000  6.759470E-0001
  1.040605E+0000  1.229843E-0001
 -9.160846E-0001 -1.855067E+0000
 -8.135523E-0001 -7.711831E-0001
  1.753535E+0000  1.192551E+0000
  6.052610E-0001  1.988793E+0000
  1.936092E+0000  3.834740E+0000
 -1.502879E+0000  4.872971E+0000
 -3.531152E+0000 -4.680856E+0000
  4.148808E-0001 -5.114470E+0000
  3.097776E+0000 -2.296102E+0000
  3.050735E+0000 -3.523150E-0001
  2.256415E+0000 -3.978191E-0001
 -1.303083E+0000  1.260266E+0000
 -2.145318E-0001 -4.485009E-0001
 -1.151716E+0000 -3.190479E+0000
  3.467944E+0000 -3.531666E+0000
  6.301687E+0000 -1.649323E-0001
 -2.076785E-0001  3.597503E+0000
 -2.600133E+0000 -7.527398E-0001
 -3.393192E-0001 -4.619170E+0000
 -2.285613E+0000 -6.861755E+0000
  4.814351E-0001 -6.347594E+0000
  1.526860E+0000 -5.421928E+0000
  2.235418E-0002 -6.943707E+0000
 -6.169898E-0001 -5.189054E+0000
  5.630229E+0000  1.054931E+0000
  9.998766E-0001  7.252231E+0000
 -2.257678E+0000  4.012502E+0000
 -5.052258E+0000  2.881652E+0000
 -3.775507E+0000 -1.549004E+0000
  6.201647E-0001 -4.730719E+0000
  8.347028E+0000 -3.734529E+0000
  2.039824E+0000  3.018229E+0000
 -3.012291E+0000  2.597928E+0000
 -8.876913E+0000  1.210076E-0001
 -4.136548E+0000 -9.373889E+0000
  4.252459E+0000 -6.412951E+0000
  6.716640E+0000 -2.292602E+0000
  6.664887E-0001  9.644869E+0000
 -4.019884E+0000  8.850244E+0000
 -3.482848E+0000  3.884878E+0000
 -3.392923E+0000 -1.010691E+0000
  2.131372E+0000 -6.847214E+0000
  4.409348E+0000 -1.028216E+0000
  1.939810E+0000  4.691226E+0000
 -2.739103E+0000  4.521797E+0000
 -4.846901E+0000  3.424523E+0000
 -5.366998E-0001 -7.420649E+0000
  5.812351E+0000 -3.603999E+0000
  7.724873E-0001 -1.183350E+0000
  2.637768E-0001 -1.950574E+0000
 -3.363133E+0000  6.096436E+0000
 -4.986162E+0000 -1.268134E+0000
  1.156231E+0000 -9.057728E+0000
  6.459707E+0000 -3.315010E+0000
  4.340821E-0001  2.150543E+0000
 -6.011207E+0000  4.715423E+0000
 -8.333845E+0000  2.689702E+0000
 -1.521267E+0000 -6.580632E+0000
  7.371350E+0000 -5.256665E+0000
  7.123324E+0000  3.368254E-0001
 -2.342981E+0000  6.509845E+0000
 -9.955347E+0000  1.073872E+0000
 -1.786596E+0000 -7.387516E+0000
  4.151064E+0000 -3.263056E+0000
  4.777949E+0000  1.654864E+0000
 -1.039228E+0000  3.810317E+0000
 -5.250556E+0000  2.955847E+0000
 -2.599893E+0000  1.991655E-0001
  1.729507E+0000 -4.405440E+0000
  7.766724E-0001 -3.681758E+0000
  3.660110E-0001 -4.063153E-0001
 -3.921660E-0001  1.980079E+0000
 -3.440324E+0000 -4.268277E-0001
  1.851617E-0001 -4.073963E-0001
  1.760203E+0000 -6.742000E+0000
  4.141217E-0001 -3.227441E+0000
  9.206302E-0001  1.266176E+0000
 -7.097958E-0001 -2.534979E-0001
 -2.320956E+0000 -2.951564E+0000
  2.840614E+0000  3.324295E-0001
 -3.450666E-0001  1.941501E+0000
 -9.445317E-0001  1.153966E+0000
  1.373693E+0000  3.088679E+0000
 -6.888624E-0001 -1.540891E+0000
 -2.884392E-0001 -3.050843E-0001
  4.507408E-0001 -1.030420E-0001
 -1.863665E+0000 -1.403836E+0000
  5.966370E+0000 -2.051499E+0000
  9.622129E-0002 -1.090276E+0000
 -2.031376E+0000  1.160591E+0000
 -1.590131E+0000  9.649341E-0001
  8.564320E-0001  1.025721E+0000
  1.692191E+0000 -2.428209E+0000
  1.012385E+0000  3.519404E-0001
 -1.496702E+0000  9.875560E-0001
 -4.559670E+0000 -3.197040E-0001
  8.789405E-0001 -3.606848E+0000
  3.786046E+0000 -1.897054E+0000
  6.508087E+0000  2.908048E+0000
  2.704400E-0001  6.618027E+0000
 -4.251515E+0000  5.956519E+0000
 -2.930871E+0000 -2.000601E+0000
  2.196533E-0001 -4.366732E+0000
  4.600378E+0000 -2.388558E+0000
  1.894668E+0000  8.803362E-0001
 -3.641534E+0000  1.943008E+0000
 -5.575448E+0000 -5.692543E-0001
 -5.296481E-0001 -3.157800E-0001
  3.142276E+0000 -3.293991E+0000
  2.943664E+0000  4.469146E+0000
 -3.338280E+0000  6.552866E+0000
 -1.697852E+0000  3.637520E+0000
 -1.613677E+0000  3.840831E-0001
  4.717119E+0000 -2.069052E+0000
  4.380750E+0000 -2.271332E+0000
  2.594762E+0000  4.678052E+0000
 -2.015472E+0000  6.193295E+0000
 -3.137717E+0000  1.387076E+0000
 -1.122348E+0000 -2.183487E+0000
 -1.343125E+0000 -4.755276E+0000
  1.653081E+0000 -3.042459E+0000
  1.139045E+0000 -1.376980E+0000
  2.045743E+0000  2.886047E-0001
 -2.340863E+0000 -1.113825E+0000
 -1.689193E+0000 -2.404594E+0000
  1.420084E-0001 -5.244885E+0000
  2.796680E+0000 -7.597489E+0000
 -1.763795E+0000  2.078766E+0000
 -1.072427E+0000 -9.008636E-0001
 -1.251252E+0000  3.157715E+0000
 -1.509405E+0000  5.732069E-0002
 -3.061433E+0000 -3.691653E+0000
  2.626368E+0000 -6.890161E+0000
  4.479411E+0000 -1.476172E+0000
 -2.628348E+0000 -1.591573E+0000
 -2.944048E+0000 -2.870101E-0001
 -2.124943E+0000 -2.980660E+0000
 -1.459942E+0000 -3.408876E+0000
  2.848981E+0000 -1.371340E+0000
  1.189480E+0000 -2.007929E+0000
  7.416752E-0001  7.856079E-0001
 -8.102739E-0002 -8.231548E-0001
  2.192653E-0001 -1.027217E+0000
  4.536997E-0001  6.941832E-0001
  1.704263E+0000 -2.118281E+0000
 -1.766038E+0000 -1.486696E+0000
  3.114989E+0000 -1.315942E+0000
  2.456032E-0001  5.687972E-0001
  2.266810E+0000 -7.069765E-0001
 -6.664642E-0001  3.482061E+0000
 -3.119750E+0000  2.820961E+0000
 -1.990340E+0000 -5.431309E-0001
  1.048761E+0000 -2.870271E+0000
  4.247312E+0000  1.770214E-0002
 -1.402745E+0000 -1.378036E+0000
 -7.398463E+0000 -2.782995E-0002
 -2.466207E+0000 -5.083096E+0000
  2.399122E+0000 -1.856133E+0000
  3.786299E+0000 -5.031225E-0001
  1.728331E+0000  5.872585E+0000
  5.982189E-0002  5.018843E+0000
 -6.446064E+0000  3.811824E+0000
 -2.894697E+0000 -2.153291E+0000
 -1.271454E-0001 -3.218449E+0000
  5.423119E+0000  1.047993E+0000
  1.908812E-0001  6.215629E+0000
 -3.347129E+0000  5.673324E+0000
 -1.659581E+0000  5.425718E-0001
  7.951941E-0001 -4.504553E+0000
  2.570538E+0000  1.751475E+0000
  4.269977E+0000  3.545372E+0000
 -6.146790E+0000  5.880680E+0000
 -5.621281E+0000 -1.168178E+0000
  3.529940E+0000 -5.715716E+0000
  5.532578E+0000  1.883411E-0001
  2.176800E+0000  1.982812E+0000
  9.780588E-0001  5.020355E+0000
 -4.159356E+0000  7.431033E-0001
 -6.117056E-0002 -8.586364E-0001
 -3.031412E+0000 -4.025017E-0001
  2.371831E+0000 -6.431350E+0000
  4.090413E+0000  1.080071E+0000
 -2.220720E+0000  5.628684E+0000
  9.603070E-0001  1.270201E+0000
 -2.597829E+0000 -2.201156E+0000
  3.885047E+0000 -2.481450E+0000
  5.725805E+0000  2.192058E+0000
 -7.656380E-0001  3.165798E+0000
 -4.251918E+0000  1.637491E+0000
 -3.376243E+0000 -2.319473E+0000
  2.670082E+0000 -5.080274E+0000
  3.496927E+0000 -3.567612E-0001
  3.050857E+0000 -9.796735E-0002
 -2.374532E+0000  1.665378E+0000
 -3.326302E+0000  5.167677E-0001
 -2.235746E-0001 -3.517500E+0000
  3.397388E+0000 -2.912488E+0000
  4.441130E+0000  4.052291E-0001
  1.496434E+0000  7.455952E-0001
 -9.475170E-0001  5.471146E+0000
 -3.237088E+0000  3.689876E+0000
 -8.098772E-0001  4.381216E+0000
 -5.496828E+0000 -8.900333E-0001
  2.971008E-0001 -1.201742E+0000
  1.298969E+0000 -2.037849E+0000
  1.174310E+0000  2.218835E-0001
 -1.584953E+0000  2.844318E+0000
 -1.603967E+0000  2.078303E+0000
 -1.137285E-0002 -1.584404E+0000
  3.239509E-0001  2.976515E-0001
  2.465933E+0000 -1.373427E+0000
 -3.923788E-0001  2.887648E+0000
 -4.593332E+0000  7.244439E-0001
 -2.130223E+0000 -2.926345E+0000
  4.692823E+0000 -4.729680E+0000
  4.574014E+0000 -4.066244E+0000
  2.943166E+0000 -3.314180E-0001
 -2.228547E-0001  3.908134E+0000
 -7.676279E-0001  2.992832E+0000
 -5.977712E-0001  1.867640E+0000
  1.361999E+0000 -7.329627E-0001
  3.197227E-0001  2.219708E-0001
 -1.407021E+0000 -7.262436E-0001
 -4.115111E-0001 -5.881066E-0002
  2.516636E-0001  1.070348E+0000
  1.357884E+0000 -2.536249E-0001
  1.398062E+0000  1.690774E+0000
  2.820720E+0000  1.170035E+0000
  2.137964E-0001  1.234314E+0000
 -2.945298E+0000 -6.045897E-0001
  3.258733E-0001 -7.374067E-0001
  1.605511E+0000 -2.200810E-0001
  1.770249E+0000  2.610520E+0000
 -2.876050E+0000  2.605844E+0000
 -2.874200E+0000  8.753248E-0001
 -2.255728E+0000  2.723917E-0001
  3.251817E+0000 -3.025045E+0000
  6.953295E+0000  9.995934E-0002
 -2.686699E+0000  4.537061E+0000
 -7.749537E+0000  1.028237E+0000
 -6.629781E+0000 -2.212764E+0000
  4.653212E-0001 -8.598674E+0000
  5.868285E+0000 -8.335381E-0001
  3.277635E+0000  3.247566E+0000
 -3.536399E+0000  7.569407E+0000
 -3.511842E+0000 -9.022446E-0001
 -4.019636E+0000 -3.793473E+0000
  4.035416E+0000 -1.097901E+0001
  5.515712E+0000 -1.262216E+0000
 -2.704859E+0000  3.973534E+0000
 -1.480432E+0000  3.391682E+0000
 -6.761108E+0000 -9.385035E-0001
  3.081756E+0000 -1.273614E+0000
  4.989990E+0000 -4.772056E+0000
  3.487059E+0000  1.099292E+0000
 -2.741737E+0000  5.375978E+0000
 -3.929122E+0000  2.497698E+0000
 -1.878520E-0001  3.398810E-0001
  2.128566E+0000 -2.212801E+0000
  1.229221E+0000  4.478986E-0001
  1.010319E+0000  2.194835E+0000
 -3.800243E-0001  2.599016E+0000
 -3.844207E+0000  6.438402E-0001
 -2.090510E+0000  1.523426E+0000
  1.774761E-0002 -1.739334E+0000
  5.665710E+0000  1.349367E+0000
  2.788688E+0000  8.611597E+0000
 -3.005244E+0000  5.218788E+0000
 -3.680951E+0000  2.483741E+0000
  3.003079E+0000 -3.612330E+0000
  6.080045E+0000 -1.016559E+0000
  2.490250E+0000  4.203377E+0000
 -4.184450E+0000  6.292854E+0000
 -9.052485E+0000  5.157770E+0000
 -3.063194E+0000 -6.662289E+0000
  1.142048E+0000 -8.720466E+0000
  4.565633E+0000 -4.837653E-0001
  2.020739E-0002  1.962655E+0000
 -2.978835E+0000  4.850197E+0000
 -5.719247E+0000 -9.833946E-0001
  1.037394E+0000 -4.962023E+0000
  3.597176E+0000 -3.850509E+0000
  6.188797E+0000  2.587479E+0000
  2.423452E+0000  6.481948E+0000
 -3.430393E+0000  3.621991E+0000
 -4.705002E+0000 -3.627824E+0000
  1.360656E+0000 -6.541146E+0000
  4.265525E+0000 -2.011910E+0000
  4.281349E+0000  8.491988E-0001
 -1.851639E+0000  6.306673E+0000
 -5.686927E+0000  4.472279E-0001
 -3.435747E+0000 -7.001599E+0000
  6.034460E+0000 -4.030725E+0000
  5.503968E+0000 -1.947062E+0000
  2.081439E+0000  6.805785E+0000
 -7.816009E+0000  5.371540E+0000
 -8.035632E+0000 -1.092684E+0000
 -5.875124E-0001 -6.075704E+0000
  5.772725E+0000 -3.281399E+0000
  4.516542E+0000  7.737504E-0001
 -1.751589E+0000  5.328543E+0000
 -3.318704E+0000  1.105068E+0000
 -2.674135E+0000 -3.048283E-0001
  9.150127E-0001 -1.095462E+0000
  1.091646E+0000 -3.162620E+0000
  4.947981E+0000  5.509627E-0001
  2.997612E+0000  6.184757E+0000
 -2.849799E+0000  5.628284E+0000
 -1.518433E+0000  5.692419E+0000
  1.643434E+0000  1.802527E+0000
 -2.088617E+0000 -5.649209E-0001
  2.786013E+0000  1.185281E+0000
  8.216585E-0001  2.152530E+0000
 -2.209143E+0000  7.838267E-0001
 -5.960567E-0001  2.595678E+0000
  3.722869E+0000 -7.909473E-0002
  4.755435E-0001 -4.645977E-0001
  2.983653E+0000  1.775284E+0000
 -1.273313E+0000  3.561799E+0000
 -1.382627E+0000 -2.802871E+0000
  4.578169E-0001  4.369428E+0000
 -1.030031E+0000  2.771917E+0000
 -2.299028E+0000 -2.682049E-0001
 -1.951297E+0000 -6.522106E+0000
  5.872399E-0001 -2.265868E+0000
  1.868751E+0000 -3.796536E+0000
  5.885378E-0002 -2.075417E+0000
 -1.314351E+0000 -1.921470E+0000
 -6.266742E-0001  1.235616E+0000
  3.495372E+0000 -1.455439E+0000
 -1.671553E-0001  3.718878E+0000
 -1.814106E+0000  2.101215E+0000
  2.607905E+0000 -6.712934E-0001
  2.248964E+0000 -6.835572E-0001
  9.407654E-0001  2.937985E+0000
 -2.560687E-0001  4.997669E+0000
 -2.032260E+0000  3.880964E+0000
  1.540264E-0001  1.199566E+0000
  2.390458E-0001 -6.068202E+0000
  2.540088E+0000 -4.360429E+0000
  2.597228E+0000  9.671611E-0001
  4.830045E-0001  2.107438E+0000
  2.197641E+0000  1.745259E+0000
 -1.348827E+0000  5.444525E+0000
 -3.107447E+0000  4.076415E-0005
 -1.161640E+0000  3.306848E+0000
 -1.947992E-0001 -2.640396E+0000
  2.134020E+0000  8.456374E-0002
 -2.616611E+0000 -2.727400E+0000
 -1.520061E+0000 -3.437323E+0000
  1.123189E-0001 -4.915807E+0000
  3.056361E+0000 -2.010772E+0000
  1.300062E+0000  3.111105E+0000
  3.976123E-0001  3.090366E-0001
 -3.355976E+0000 -1.676861E-0001
 -1.330070E+0000  2.014386E+0000
  1.205840E+0000 -2.078878E+0000
  1.483330E-0001  1.286140E+0000
 -4.285551E+0000  3.401075E+0000
 -3.782265E+0000 -2.839069E+0000
  3.155953E+0000 -5.491424E+0000
  2.672888E+0000  6.058109E-0001
  1.519120E+0000  1.467618E+0000
 -7.070611E-0001  3.955154E+0000
 -3.817956E+0000  1.204191E+0000
  1.831092E-0001  5.294547E-0001
  4.477396E+0000 -1.207828E+0000
  3.703936E+0000  7.946025E-0001
  2.338328E+0000  9.577525E-0001
 -2.495801E+0000  4.565246E+0000
 -4.037947E+0000 -1.848999E-0001
 -2.671644E+0000 -1.414799E+0000
  1.775344E+0000 -2.527752E+0000
  3.702339E+0000  1.615345E+0000
  3.395518E+0000  1.566324E+0000
  2.336695E-0002  4.636437E+0000
 -2.143566E+0000  4.734701E+0000
 -2.122635E+0000  3.031587E+0000
 -2.753854E+0000 -6.529895E-0001
 -1.504584E-0001 -1.663774E+0000
 -1.905023E-0002 -9.475837E-0001
  3.731980E+0000 -2.856447E+0000
  4.721393E-0001  4.082424E+0000
  1.102360E+0000 -5.041140E-0001
  4.296018E-0001 -1.373041E+0000
 -3.064948E-0002 -1.671396E+0000
  1.265867E+0000  1.706293E+0000
  6.885443E-0001  9.481473E-0001
  9.614595E-0003  1.992260E+0000
  3.194009E-0001  3.322411E+0000
 -9.230811E-0001 -3.403417E-0001
  2.333235E-0002 -3.128711E+0000
  1.121120E+0000  1.684379E+0000
  1.814707E+0000  4.898350E+0000
  7.631345E-0001  2.547375E+0000
 -2.654549E+0000 -2.699872E+0000
  1.672084E+0000 -1.710919E+0000
 -2.189291E-0001  1.339891E+0000
  6.728380E-0001  2.802376E+0000
  5.988253E-0001  2.634147E+0000
 -2.771976E+0000  1.946072E-0001
  1.370687E+0000 -2.345372E-0001
  2.604105E+0000 -1.334225E+0000
 -1.898107E+0000  6.771118E+0000
 -1.325751E+0000 -4.511947E-0001
  1.655256E+0000 -1.795037E-0002
 -1.676602E+0000  2.305048E-0001
 -9.551171E-0001  7.633077E-0001
 -1.772416E-0001  2.542407E+0000
 -6.215626E-0001 -1.964699E+0000
  2.554884E+0000 -2.049012E+0000
  2.466601E+0000  1.099473E+0000
 -2.011525E+0000  9.849352E-0001
 -2.960579E+0000  2.000090E+0000
 -1.040307E+0000 -6.320763E+0000
 -6.332525E-0001  1.903784E-0001
 -1.592419E+0000  6.683078E-0001
 -2.075017E+0000 -1.758109E-0001
  1.652217E+0000 -9.669650E-0001
 -4.788736E-0001 -2.418357E+0000
 -2.360341E-0001  2.164661E+0000
  1.596472E+0000 -2.227089E+0000
 -1.243542E+0000 -2.432981E+0000
 -1.147461E+0000 -1.227480E+0000
  3.088979E+0000 -4.007965E+0000
 -1.164025E-0001 -1.336077E+0000
  1.190228E+0000  5.549323E-0001
 -3.334878E-0001  1.923262E+0000
 -3.993690E+0000 -5.830930E-0001
 -2.589527E+0000 -2.724897E+0000
 -4.269084E-0001 -3.755850E+0000
  1.002726E+0000 -3.472755E+0000
  6.033877E-0001  8.318916E-0001
 -2.484756E+0000  3.438415E+0000
 -1.163451E+0000 -8.882451E-0001
 -2.891464E-0001 -5.579839E+0000
  1.687886E+0000 -2.811255E+0000
  2.978338E+0000 -1.078612E-0001
 -2.496558E+0000  4.900240E+0000
 -3.604092E+0000  1.594990E+0000
 -2.205612E+0000 -1.243930E+0000
  2.743318E+0000 -2.510015E+0000
 -8.340981E-0001 -1.345220E-0001
 -2.134862E+0000 -1.164419E+0000
 -3.206625E+0000 -6.271275E-0001
 -3.328700E+0000 -3.815139E+0000
  2.068768E-0001 -7.903727E+0000
  6.565020E+0000 -3.685950E+0000
  1.383556E+0000  3.094242E+0000
 -3.211462E+0000  7.918854E+0000
 -4.665093E+0000 -3.723976E-0001
  3.471324E+0000 -6.105554E+0000
  1.707774E+0000 -1.835256E+0000
  2.580280E-0001  1.791160E-0001
  6.111714E-0001  9.342828E+0000
 -3.871052E+0000  2.653922E+0000
 -1.559989E+0000 -2.957458E+0000
  8.206695E-0001 -6.998290E+0000
  5.980623E+0000  2.602627E-0001
  1.197785E+0000  2.657367E+0000
 -2.942392E+0000  3.859409E+0000
 -6.154790E+0000 -2.172118E+0000
  5.832094E-0001 -3.955437E+0000
  3.371760E+0000  1.149820E+0000
 -1.230071E+0000  1.631850E+0000
 -2.781891E+0000  3.894498E-0002
 -1.099353E+0000  2.843318E+0000
  1.235691E+0000  9.071349E-0001
 -1.853070E+0000  8.873686E-0002
 -1.111757E+0000 -3.442928E-0001
 -1.501777E+0000  1.137790E+0000
 -1.105197E-0001 -1.352055E+0000
 -3.785344E+0000  2.292938E+0000
 -2.892485E+0000 -5.895329E+0000
  9.861152E-0001 -2.387378E+0000
  3.197263E+0000  1.230112E-0001
 -6.441345E-0002  4.550723E+0000
 -1.164490E+0000  6.471733E+0000
 -4.430514E-0001  1.206952E+0000
 -7.236812E-0001 -2.251624E+0000
 -2.399043E+0000  9.855325E-0001
  1.154414E+0000  1.158595E-0001
  4.658759E-0001 -2.243913E+0000
  1.173511E+0000 -3.324633E-0001
 -2.815837E+0000  1.739131E+0000
 -3.601838E+0000  2.258280E+0000
  1.623744E+0000 -4.068922E-0001
 -1.851747E-0001 -1.328737E+0000
  1.109275E+0000 -2.937529E-0001
  1.335464E+0000  2.862098E+0000
 -7.000551E-0002  2.395445E+0000
  1.372383E-0001 -3.470686E-0001
 -3.141872E+0000  2.133857E+0000
 -7.111395E-0001 -2.530748E+0000
  2.301084E+0000 -1.404904E+0000
  2.265532E+0000 -3.283781E+0000
 -4.918325E-0001 -1.706224E-0001
 -3.968081E-0001  2.441590E+0000
 -4.575919E+0000 -5.564716E+0000
 -9.212324E-0002 -5.777706E+0000
  4.215168E+0000  4.200673E-0001
  1.242911E+0000  2.622140E+0000
 -2.749511E+0000  4.943364E+0000
 -4.008202E+0000  6.058670E-0001
  1.648130E+0000 -8.852389E-0001
  4.456952E+0000 -1.033332E+0000
 -2.864712E-0001  4.924470E+0000
 -7.219774E-0001  2.864819E+0000
 -2.584193E+0000 -2.356074E+0000
 -7.859070E-0001 -3.755615E+0000
  3.556481E+0000 -6.169842E-0001
  3.205057E+0000  3.304926E+0000
 -2.013732E+0000  5.114053E+0000
 -4.521010E+0000  3.045796E+0000
 -6.171551E-0001 -3.355719E-0001
  2.269571E+0000 -2.182468E+0000
  1.890946E+0000  3.758734E+0000
 -4.280559E-0001  3.276436E+0000
 -3.004398E+0000  4.365051E+0000
 -1.244539E+0000 -7.732151E-0001
  7.075032E-0001 -4.061018E+0000
  5.733287E-0001 -6.536342E+0000
  2.389455E+0000 -8.762323E-0001
 -4.375944E-0001  5.927290E+0000
 -4.710842E+0000  1.201161E+0000
 -2.821776E+0000 -2.068202E+0000
  4.746578E+0000 -3.401466E+0000
  3.128100E+0000 -1.144694E+0000
  1.389521E-0001  4.449435E+0000
 -3.043549E-0001  2.108062E+0000
 -1.851154E+0000  2.260813E+0000
 -1.504169E+0000 -1.486060E+0000
 -1.021733E+0000 -7.805384E-0001
 -3.125540E-0001  1.762228E+0000
 -5.347890E-0001 -9.167915E-0001
 -1.385969E+0000  5.919407E-0001
  7.564093E-0001 -1.337417E+0000
  2.365357E+0000 -1.820094E+0000
  8.561510E-0001  4.073366E+0000
  1.925413E+0000  5.033802E+0000
 -3.638534E+0000  8.401056E-0001
 -1.943709E+0000  4.019062E-0001
  3.221248E+0000 -3.021225E+0000
  2.675096E+0000 -6.146657E-0001
  3.355267E-0001  5.991865E+0000
 -3.382984E+0000  1.958282E+0000
 -1.057181E+0000 -2.755553E+0000
  8.838515E-0001 -3.516563E+0000
  2.322600E+0000  8.077932E-0001
 -2.678267E+0000  2.391321E+0000
 -4.939307E+0000  1.597129E+0000
 -3.756049E+0000 -3.138877E+0000
  6.937516E-0002 -5.036018E+0000
  4.268597E+0000 -3.852668E+0000
  7.599847E-0002  2.921971E+0000
 -3.805229E+0000  2.351685E+0000
 -1.469272E+0000 -9.394538E-0002
  9.472973E-0001 -7.533708E-0001
  4.177907E+0000 -2.992271E+0000
  3.625771E+0000 -1.339643E+0000
  6.985610E-0001  3.150499E+0000
 -4.310566E+0000  3.659671E+0000
 -3.781372E+0000  1.552947E+0000
  2.154003E+0000 -8.437349E+0000
  3.793134E+0000 -7.195316E+0000
  2.671772E+0000  5.180736E-0001
 -1.000223E-0001  2.277266E+0000
 -2.873968E+0000  1.308653E+0000
 -9.974634E-0001 -5.679341E+0000
 -1.429321E+0000 -2.759440E+0000
  1.218622E+0000 -3.241573E+0000
  6.396206E+0000  4.919476E+0000
 -6.468216E-0001  5.919736E+0000
 -5.073022E+0000 -6.217396E-0001
 -2.459268E+0000 -3.463962E+0000
  7.344476E-0001 -5.974554E+0000
  1.307412E+0000 -4.068199E+0000
 -5.472512E-0001  4.833285E-0001
  2.385412E+0000  1.491543E+0000
 -3.349203E+0000  5.825870E-0001
  2.803983E+0000 -1.000479E+0000
  5.673823E-0001  1.059241E-0001
 -1.458772E+0000  3.301717E+0000
 -2.760858E+0000  4.083978E+0000
 -3.403861E+0000  9.146746E-0001
 -2.535736E+0000 -2.390482E+0000
  4.348741E+0000 -1.494564E+0000
  2.332837E+0000  4.062813E+0000
 -3.116377E-0002  5.013903E+0000
 -6.581427E+0000  3.162999E+0000
 -7.191520E-0001  1.219825E+0000
  9.636660E-0001 -6.044271E+0000
  8.705107E+0000  1.000658E-0001
  5.439241E+0000  3.812902E+0000
  1.242760E+0000  7.539709E+0000
 -9.203110E+0000  2.294006E+0000
 -5.638897E+0000 -2.806879E+0000
  2.051526E+0000 -1.005553E+0001
  4.762049E+0000 -4.870801E+0000
  2.694932E+0000  5.562900E+0000
 -2.184594E+0000  5.008268E+0000
 -6.629158E+0000 -2.160780E+0000
 -8.900598E-0001 -1.237968E+0000
  4.360943E+0000 -2.268609E+0000
  2.050605E+0000 -2.250354E+0000
  3.143733E+0000  4.210599E+0000
  4.814967E-0001  2.724807E+0000
 -2.393581E+0000  1.816088E+0000
 -4.377040E-0001 -3.899052E+0000
  2.006723E+0000 -3.026624E+0000
  1.172265E+0000 -1.287143E+0000
 -6.708481E-0001  3.499133E+0000
 -4.678846E-0001  2.990692E+0000
 -2.938123E+0000  3.164186E+0000
  2.494464E+0000  3.607627E-0001
 -2.509534E-0002  1.749165E-0001
  1.105243E+0000  2.424124E+0000
 -4.653334E-0001 -7.393862E-0001
  2.311445E-0001 -2.616808E+0000
  7.054318E-0001  2.363668E+0000
 -5.297535E-0001 -4.853309E-0001
 -2.576226E+0000  2.017984E+0000
  2.831851E-0001 -8.240832E-0001
  1.882167E+0000 -1.550868E+0000
 -2.285426E-0001  1.012449E+0000
 -2.351017E+0000  1.028044E+0000
  7.180916E-0001 -1.277068E+0000
  8.243060E-0001 -8.574005E-0001
  4.194437E+0000 -8.833956E-0001
  5.424563E+0000  3.637700E+0000
  3.044795E-0001  6.247362E+0000
 -6.273514E+0000  4.949615E+0000
 -5.515502E+0000 -3.884507E+0000
  4.951024E-0002 -7.973123E+0000
  1.246268E+0000 -3.540392E+0000
  1.786771E+0000 -4.037894E+0000
  1.947604E-0002  8.268527E-0001
 -1.716651E+0000 -8.476589E-0001
 -3.601429E+0000 -5.562563E+0000
  1.569921E+0000 -4.822772E+0000
  1.268845E+0000  1.222353E+0000
  3.517204E-0001 -9.231662E-0001
  5.917327E-0001 -4.988128E-0002
  7.093937E-0001  2.624187E+0000
  2.437907E+0000  3.786438E+0000
 -3.730633E+0000  7.729801E-0001
 -2.815969E+0000  3.527932E+0000
 -1.034827E+0000 -2.769592E+0000
 -1.012941E+0000 -3.930446E+0000
  4.954154E+0000  9.593272E-0001
  2.889409E+0000  5.456209E+0000
 -2.911760E+0000  3.161979E+0000
 -6.472521E+0000 -1.048210E+0000
  2.476581E+0000 -4.066750E+0000
  2.176852E+0000 -1.168216E+0000
  3.646925E+0000  1.148026E+0000
 -2.719055E+0000  2.574559E-0001
 -3.441058E+0000 -7.380651E-0001
 -3.883320E+0000 -5.561039E+0000
  5.644760E-0001 -5.113024E+0000
  3.741015E+0000 -2.444180E+0000
 -2.048100E-0001  4.766657E+0000
 -4.251213E+0000 -1.703344E+0000
 -3.139798E+0000 -1.822052E+0000
  8.799060E-0001 -3.399730E+0000
  3.796482E+0000 -3.859861E+0000
  2.462895E+0000 -8.207725E-0001
 -5.425457E+0000  4.461242E+0000
 -6.902500E+0000 -1.992438E+0000
  1.127180E+0000 -9.889887E+0000
  6.234538E+0000 -5.007429E+0000
  6.478614E+0000  5.764781E+0000
  1.305262E+0000  1.069471E+0001
 -5.902836E+0000  4.214770E+0000
 -4.025795E+0000 -4.711681E+0000
  3.828257E+0000 -9.473182E+0000
  8.742871E+0000 -2.078531E+0000
  3.533539E+0000  3.864900E+0000
 -8.503335E-0001  2.239760E+0000
 -5.377610E+0000  6.294732E-0001
  9.530193E-0003 -5.240156E+0000
  1.802141E-0001 -3.866510E+0000
  3.008219E+0000  1.637661E+0000
 -2.033618E+0000  2.433592E+0000
 -3.546811E+0000  2.823368E+0000
 -2.327447E+0000 -2.472751E+0000
  1.232124E+0000 -3.062112E+0000
  1.457934E+0000 -2.244047E+0000
  5.028143E+0000  2.597341E-0001
  3.031282E+0000  1.728162E+0000
 -4.767642E+0000  3.625284E+0000
 -2.516262E+0000 -2.679624E+0000
 -2.331754E+0000 -1.519969E+0000
 -1.207587E+0000 -4.160881E+0000
  3.108699E+0000 -4.592827E+0000
  2.960877E+0000  3.437057E+0000
  8.059667E-0001  2.696835E+0000
 -3.855226E+0000  4.021447E+0000
 -3.836478E+0000 -5.053261E+0000
 -1.089104E+0000 -5.821921E+0000
  3.798414E+0000 -3.316973E+0000
  1.606785E+0000  3.342418E+0000
 -1.029486E+0000  5.217194E+0000
 -5.456971E+0000  4.807519E+0000
 -2.960333E+0000 -3.647112E+0000
  3.886633E+0000 -2.814879E+0000
  5.601077E+0000 -3.067615E+0000
  1.002116E+0000  3.136927E+0000
 -3.986735E+0000  2.977204E+0000
 -6.866832E+0000  4.679812E+0000
 -1.633485E+0000 -5.490579E+0000
  3.625879E+0000 -8.945106E+0000
  4.655959E+0000 -1.822527E+0000
  1.167442E+0000  1.580782E+0000
 -2.312368E+0000  2.277560E+0000
 -4.041395E-0001 -6.904109E+0000
  1.981710E+0000 -2.813852E+0000
  4.172596E+0000  1.784694E+0000
  2.177260E+0000  4.114105E+0000
  2.235293E+0000  3.364710E+0000
  1.670548E-0001  2.568368E-0001
  8.125179E-0001  1.762698E+0000
  3.794160E-0002  2.638578E+0000
 -1.996187E+0000 -5.323374E+0000
 -1.940524E+0000 -7.836512E+0000
  1.473126E+0000 -2.130729E+0000
  1.993668E+0000  8.093883E-0001
 -2.981063E+0000  3.897159E+0000
 -6.415183E+0000  3.953336E+0000
 -1.114836E+0000 -1.870400E+0000
  2.308236E+0000 -4.191893E+0000
  4.536785E+0000 -1.085834E+0000
  1.495043E+0000  4.325623E+0000
 -1.193338E+0000 -5.476593E-0001
 -4.322784E+0000 -3.321886E+0000
 -1.972572E+0000  1.423404E-0001
  3.509371E+0000 -8.390207E-0001
  1.804735E+0000  2.509988E+0000
  2.183836E+0000  7.050279E+0000
 -4.553005E+0000  3.143307E+0000
 -4.806952E+0000  1.178652E+0000
 -7.907154E-0001  1.095932E+0000
  2.577722E+0000  6.059317E-0001
 -1.983531E+0000 -1.092933E-0001
 -3.123882E-0001 -1.549938E+0000
 -4.781991E-0001  2.932719E-0001
 -1.959813E+0000 -4.317344E+0000
 -1.330404E+0000 -4.692333E+0000
  5.852601E-0001 -1.022335E+0000
  2.756729E+0000 -3.887956E+0000
  1.771160E-0001 -2.374677E+0000
  2.842426E+0000  1.291710E+0000
 -2.569563E+0000  1.501540E-0001
 -3.849233E+0000 -1.716148E+0000
 -2.329338E+0000 -1.408954E+0000
  9.188700E-0001 -5.439948E+0000
  3.130096E+0000 -1.262314E+0000
  4.806031E+0000  4.670800E+0000
 -1.360765E+0000  9.930120E+0000
 -2.615869E+0000  7.915883E-0001
 -4.313257E+0000 -2.724426E+0000
  1.772658E+0000 -6.105371E+0000
 -4.138215E-0001  3.194270E+0000
 -2.036316E-0001  4.355542E+0000
 -2.001088E+0000  2.903861E+0000
 -6.295888E+0000  2.429076E+0000
 -1.861178E+0000 -7.188361E+0000
  2.177006E+0000 -8.097789E+0000
  3.412124E+0000 -4.997700E+0000
  1.867936E+0000  6.076510E+0000
 -5.545556E+0000  1.254102E+0000
 -4.932000E+0000 -1.476426E+0000
  1.223006E+0000 -1.971350E+0000
  6.702533E+0000 -2.945416E+0000
  7.635731E+0000  4.452787E+0000
  4.302588E-0001  6.974538E+0000
 -2.569775E+0000  4.287408E+0000
 -3.519799E+0000 -2.096165E+0000
  2.528933E-0002 -5.365576E+0000
  3.303730E+0000 -6.420738E+0000
  3.959922E+0000  2.210615E+0000
 -2.862729E-0001  1.076556E+0000
 -2.768560E-0001 -2.306789E-0001
 -4.440339E-0001 -1.057515E+0000
 -1.576116E+0000 -1.359467E+0000
  2.251305E+0000 -6.321390E-0001
  2.939342E+0000  1.525985E+0000
  2.030056E+0000 -2.427512E-0002
 -5.227030E+0000  5.535725E+0000
  3.944229E-0001  9.795518E-0001
 -1.664312E-0001 -7.384622E-0001
  2.885461E+0000 -4.141266E+0000
  1.530502E+0000  5.779268E-0001
  1.097043E-0001  1.114624E+0000
  3.157010E+0000  2.851314E+0000
 -2.158915E+0000 -1.620476E+0000
 -4.741026E-0001 -6.265124E-0001
  2.628174E+0000 -7.282763E+0000
  3.031281E+0000  1.777873E+0000
  2.081129E+0000  4.577739E+0000
 -4.434797E+0000  2.316355E+0000
 -1.644357E+0000  1.133960E+0000
 -3.128025E+0000 -1.550599E+0000
  9.538863E-0001 -2.962406E+0000
  4.740397E+0000  7.008364E-0001
  9.599522E-0001 -1.884402E-0001
 -1.698779E+0000 -1.491705E+0000
 -2.763920E+0000  1.303801E+0000
 -1.001942E-0001  2.551441E+0000
  1.256037E+0000 -3.859379E+0000
  9.403885E-0001 -1.178522E+0000
 -3.898723E-0001  1.714118E+0000
 -4.075073E+0000 -2.782292E+0000
  1.213941E+0000 -2.078501E+0000
  4.710918E+0000 -3.067995E+0000
  2.342222E+0000  1.223215E+0000
 -1.182235E+0000 -4.609601E-0002
 -4.919185E+0000  2.580867E-0001
 -4.763202E+0000 -4.528490E+0000
  2.444504E+0000 -5.752333E+0000
  3.789340E+0000 -4.371476E+0000
  1.286930E+0000  5.345725E+0000
 -2.211576E+0000  5.974480E+0000
 -4.021172E+0000  1.332898E+0000
 -3.976327E+0000 -8.674079E+0000
  5.196020E+0000 -5.090911E+0000
  6.374676E+0000 -1.076362E+0000
  2.751739E+0000  6.861829E+0000
 -4.745517E+0000  1.152144E+0001
 -9.585508E+0000  3.906125E+0000
 -9.774561E-0001 -8.621735E+0000
  8.176290E+0000 -5.648073E+0000
  4.222481E+0000  2.620702E-0001
 -1.589743E-0001  3.803442E+0000
 -3.837487E+0000  2.605592E+0000
 -6.447335E+0000 -1.606844E+0000
  1.936296E+0000 -3.446592E+0000
  4.284566E+0000 -5.752358E+0000
  1.879957E+0000  6.512216E+0000
 -2.434837E-0001  1.402974E+0000
 -2.868394E+0000 -1.466145E+0000
  1.388453E+0000 -4.159590E+0000
  2.943712E+0000 -1.463950E+0000
 -1.179418E+0000  3.414792E+0000
 -3.385798E+0000  4.370338E+0000
  1.750980E+0000  1.229985E+0000
 -1.333805E+0000 -7.622602E-0002
  2.040919E+0000 -2.746139E+0000
 -8.165050E-0001  3.228341E+0000
 -2.734893E+0000  1.075890E+0000
 -1.565201E+0000 -1.743535E+0000
  1.677692E+0000 -6.545005E-0001
 -6.275671E-0001 -4.552192E-0001
 -2.453444E+0000 -4.182576E+0000
  1.719144E+0000  1.824198E-0001
  1.883782E+0000  8.139966E-0001
  3.380388E+0000 -4.134133E-0001
  2.470375E+0000  2.506317E+0000
 -3.068588E-0003  5.486496E+0000
 -1.228362E+0000  2.661916E+0000
 -2.764885E+0000  4.535905E+0000
  1.472279E+0000 -3.628960E+0000
  1.959602E+0000 -3.335152E+0000
  4.666563E+0000  2.181733E+0000
 -1.386713E+0000  7.864861E+0000
 -3.627341E+0000  8.187518E+0000
 -5.762878E+0000  3.583354E+0000
  8.618830E-0001 -1.154769E+0000
  2.448557E+0000 -7.398397E-0001
 -7.177234E-0001 -1.897305E+0000
 -1.045235E+0000  2.401909E+0000
 -4.963230E+0000 -4.164394E+0000
  6.980334E-0001 -2.567388E+0000
  2.912551E+0000 -4.080228E+0000
  1.771292E+0000  1.116470E+0000
 -5.313971E+0000  9.438086E-0001
  9.023851E-0004 -2.744170E-0001
 -1.144917E-0001 -6.886093E-0001
  4.973940E+0000  8.299583E-0001
 -5.769525E-0001 -7.932147E-0001
 -5.966726E-0001  2.244606E+0000
 -2.334147E+0000  3.215111E-0001
 -2.278710E+0000 -2.573984E+0000
  2.078913E+0000 -3.619752E+0000
  1.792885E+0000 -6.875152E-0001
  7.271927E-0001 -3.250517E-0001
  6.392640E-0002  4.176385E+0000
 -2.426416E+0000 -1.576477E+0000
  1.055411E+0000 -7.212532E+0000
  4.248476E+0000 -3.335415E+0000
  2.571524E+0000  1.904077E+0000
  5.394164E-0001  2.587498E+0000
 -3.630167E+0000  6.260091E+0000
 -2.813739E+0000 -2.552253E+0000
  9.097658E-0001  7.576309E-0001
  1.964423E+0000  6.144551E-0001
  3.156990E+0000  2.720626E+0000
 -2.235219E+0000  3.180969E+0000
 -4.491200E+0000  1.259950E+0000
 -5.110143E+0000 -3.556066E-0001
 -1.892813E-0001 -3.520321E+0000
  5.245615E+0000 -3.780857E+0000
  2.433449E+0000  8.918762E-0001
 -1.376455E+0000  5.318496E+0000
 -1.792685E+0000 -1.018275E-0001
  3.414723E-0001  1.414381E+0000
  6.903340E-0001 -8.734189E-0001
  4.701989E+0000 -1.328784E+0000
  2.237494E+0000  4.171373E+0000
 -4.609116E+0000  3.848863E-0001
  3.977601E-0001 -7.978920E-0002
 -6.496300E-0002 -1.236160E-0001
 -1.798720E+0000 -6.616201E-0001
 -2.488186E-0001 -1.427894E+0000
  2.297092E+0000 -1.711239E+0000
  1.189055E+0000  2.628222E+0000
 -2.516827E+0000 -1.654949E+0000
  1.226677E-0001  3.796505E-0001
 -3.987077E-0001 -1.803341E+0000
 -3.234872E-0001  3.094975E+0000
  1.443502E+0000 -2.584174E+0000
  5.115284E-0001  2.724031E+0000
  5.491500E-0001 -1.618901E+0000
 -1.466073E+0000  1.614755E+0000
  1.838724E+0000  2.709960E+0000
  1.811426E-0001  3.138246E-0001
 -8.903540E-0001  7.333206E-0001
  3.353062E-0001 -3.682246E+0000
  2.662360E+0000 -6.580104E-0003
  3.646669E+0000  4.620266E-0001
  7.477527E-0001  5.450547E+0000
 -3.072841E+0000  1.920550E+0000
 -1.646211E+0000 -1.017415E+0000
 -5.337244E-0001 -4.279441E+0000
  2.403841E+0000 -2.738912E+0000
  4.513107E+0000  1.304602E+0000
 -2.173747E+0000  2.753830E+0000
 -7.171354E+0000  7.421883E-0001
  2.260102E+0000 -4.581726E+0000
  4.105397E+0000 -5.934542E+0000
  4.971429E+0000 -4.866398E-0003
  7.973470E-0001  1.785860E+0000
 -7.672064E+0000 -3.305710E-0001
 -7.102679E+0000 -3.277315E+0000
  8.889139E-0001 -1.088856E+0001
  5.242586E+0000 -8.194776E+0000
  4.292654E+0000 -1.542295E+0000
 -3.587228E+0000  3.827787E+0000
 -7.833764E+0000 -3.822699E+0000
 -2.365724E+0000 -7.650614E+0000
  7.664731E+0000 -7.220300E+0000
  9.492009E+0000 -2.219444E+0000
 -2.376528E+0000  9.537570E+0000
 -3.970513E+0000  8.480185E+0000
 -3.423277E+0000 -1.028557E+0000
  5.756680E+0000 -3.295165E+0000
  2.406834E+0000 -6.636529E-0001
 -3.493853E-0001  5.013199E+0000
 -5.142460E+0000  5.016727E+0000
 -4.924434E+0000  2.506946E+0000
 -2.761119E+0000  1.910833E+0000
  1.303437E+0000  5.511829E-0001
  2.958377E+0000  1.233258E+0000
 -1.034011E+0000  3.269737E+0000
 -3.036464E+0000  3.091222E+0000
 -1.673789E+0000 -4.963444E+0000
 -1.925138E+0000 -6.423490E+0000
  1.018933E+0000 -8.615110E-0001
  3.712750E+0000  1.587871E+0000
 -1.673174E+0000  4.048718E+0000
 -8.170354E-0001 -2.231173E+0000
 -2.081751E+0000 -3.573848E+0000
  2.520002E+0000 -4.788471E+0000
  2.690713E+0000  1.660414E-0001
  3.640360E-0001  2.828708E+0000
 -2.333467E+0000  5.643818E+0000
 -3.738406E+0000  3.804664E-0001
 -2.266950E+0000 -4.949994E+0000
  6.552940E-0001 -4.342451E+0000
  2.245022E+0000 -1.585822E+0000
  1.567165E+0000  4.466744E+0000
 -3.323859E+0000  3.007769E+0000
  3.650716E-0001 -1.653974E+0000
  2.497935E+0000 -9.241816E-0001
 -1.239318E+0000 -3.075579E+0000
  2.398291E+0000  1.448545E+0000
  6.880207E-0002  1.616813E+0000
 -6.674598E-0001  8.817978E-0001
 -3.673969E-0001  1.306042E-0001
 -1.994750E+0000  1.747236E+0000
  2.507007E+0000  1.509861E+0000
  1.872149E-0001  2.081183E+0000
  1.040606E+0000 -8.518783E-0003
 -1.205692E+0000 -2.290234E+0000
 -5.284360E-0001  8.211039E-0001
 -1.161654E+0000 -4.285652E+0000
  7.709520E-0001 -4.824607E+0000
  3.722927E+0000 -3.853566E-0001
  4.463818E+0000  1.076533E+0000
 -1.850942E+0000  3.941365E+0000
 -6.279091E+0000  1.052719E+0000
 -1.236977E+0000  5.106667E-0001
  3.391639E+0000 -4.246215E+0000
 -4.492056E-0001  2.453585E+0000
  2.128057E+0000  8.266581E-0001
 -1.439959E+0000  2.979728E+0000
 -2.587498E+0000  1.678552E+0000
 -6.747199E-0001 -3.040992E+0000
  2.583850E+0000  7.031808E-0001
  3.385048E+0000  7.937338E-0001
  1.619264E+0000  3.116770E+0000
 -3.849875E+0000  4.430544E-0001
 -2.765530E+0000  1.992460E+0000
 -3.640516E+0000  2.686384E+0000
  4.488160E-0001 -1.033257E+0000
  1.726559E+0000 -4.126535E+0000
  3.158652E-0001  2.438633E+0000
 -2.966205E+0000  1.996378E-0001
 -3.912700E+0000  1.424997E+0000
  7.787383E-0001 -5.254171E+0000
  4.923474E-0001 -1.817832E+0000
  3.581640E+0000 -4.069405E+0000
  1.292474E+0000  1.869675E+0000
 -3.327069E+0000  1.766478E+0000
 -5.979893E+0000  2.190625E+0000
 -5.596317E-0002 -3.402897E+0000
 -6.808058E-0001 -1.983687E+0000
  8.421909E-0001  1.160909E+0000
  7.220164E-0001 -2.109256E+0000
 -4.058492E-0001  1.995706E+0000
  1.283634E-0001 -5.230041E-0001
 -1.222021E+0000  4.576317E+0000
 -8.386754E-0001  1.076468E+0000
 -1.134186E+0000 -4.681571E+0000
  4.397176E+0000 -9.448229E-0001
  5.006296E+0000 -4.359564E+0000
 -6.056703E-0001  1.982445E+0000
 -8.763927E-0001  3.317157E-0001
  3.452231E-0001  3.602284E+0000
  1.099106E-0001  3.796123E+0000
 -3.159589E+0000 -8.720876E-0001
 -2.198445E+0000 -1.077943E+0000
 -1.650403E+0000 -4.891278E+0000
  3.647548E+0000 -3.705472E+0000
  8.908032E-0001 -9.714013E-0002
  1.914219E-0001  6.717093E-0001
 -4.096402E+0000 -1.060621E+0000
  7.132354E-0001 -5.438833E+0000
  4.388745E+0000 -3.551019E-0001
  1.852147E+0000  1.137966E+0000
 -5.855249E+0000  5.525942E+0000
 -7.217750E+0000  3.337626E-0001
 -1.645183E+0000 -6.853741E+0000
  3.733287E+0000 -3.673490E+0000
  1.856889E+0000  1.061261E+0000
  6.233878E-0001  2.239121E+0000
 -3.751730E+0000  4.153184E+0000
 -5.229986E+0000 -2.037239E+0000
 -2.236256E+0000 -6.261306E+0000
  3.420030E+0000 -5.481061E+0000
  5.276963E+0000 -6.749419E-0001
  2.386151E+0000  2.607214E+0000
 -3.260462E+0000 -1.958503E+0000
 -3.804370E+0000 -1.773251E+0000
 -4.258537E-0001 -5.858083E+0000
  1.752233E+0000 -2.291531E+0000
  3.919406E-0001 -1.562741E+0000
  5.525576E-0001  4.428761E+0000
 -4.090173E+0000 -3.917378E+0000
 -6.017895E-0001  1.149951E-0002
 -6.082904E-0001 -3.306596E+0000
  3.132907E+0000 -4.264553E-0001
  5.190870E+0000  2.536959E+0000
 -6.062742E-0001  5.099341E+0000
 -5.381641E+0000  5.448746E+0000
  1.062497E+0000 -5.366491E+0000
  2.937409E+0000 -3.051479E+0000
  6.406624E+0000  6.426969E-0001
 -1.130367E-0001  8.404751E+0000
 -6.919722E+0000  3.026040E+0000
 -5.025299E+0000 -1.490925E+0000
  5.019516E+0000 -4.473217E+0000
  4.234963E+0000 -4.193022E+0000
  1.268437E+0000  2.803125E+0000
 -3.312939E+0000  3.348032E+0000
 -5.494506E+0000  1.638569E+0000
 -2.236042E+0000 -5.123214E+0000
  3.903555E+0000 -3.155431E+0000
  3.158249E+0000 -2.751495E+0000
  1.154107E+0000  3.192391E-0001
 -2.272953E+0000 -1.065558E+0000
  3.467419E-0001  1.185968E+0000
 -1.797346E-0001 -2.610917E+0000
  3.754094E+0000  7.085176E-0001
 -2.221568E+0000  4.417667E+0000
 -1.990799E+0000  1.976881E+0000
 -1.474641E+0000 -6.166793E-0001
  3.909114E+0000 -1.548935E+0000
  2.685105E+0000  2.931506E+0000
 -1.303409E+0000  1.689378E+0000
 -3.427570E+0000  6.429765E+0000
 -3.240691E+0000  1.316191E+0000
 -1.120622E+0000 -4.265425E+0000
  4.529545E+0000 -2.536905E+0000
  4.936029E+0000  1.958708E+0000
  2.235980E-0001  5.671896E+0000
 -3.260101E+0000  7.277080E+0000
 -4.588698E+0000 -4.983783E-0001
  9.240413E-0001 -2.134474E+0000
  2.968338E+0000 -8.224383E-0001
  2.199102E+0000 -2.518718E+0000
  1.091039E+0000  3.277292E+0000
 -2.744324E+0000  2.400548E+0000
 -4.068246E+0000  5.311116E-0001
  1.114230E+0000 -6.440603E+0000
  4.694144E+0000 -2.376744E+0000
  1.728673E+0000  1.159089E+0000
 -2.126866E+0000  6.556617E+0000
 -5.261165E+0000  1.301825E+0000
 -1.908660E+0000 -2.616665E+0000
  3.131078E+0000 -3.768694E+0000
  3.297909E+0000  4.745925E-0001
  6.978465E-0001  9.241644E-0001
 -2.025481E+0000  8.669060E-0001
 -4.475304E+0000  1.711397E+0000
 -2.149245E+0000 -2.209254E+0000
  5.154927E+0000 -3.314355E+0000
 -3.188267E-0001  1.385956E+0000
  1.102598E+0000  5.347055E-0001
  2.104646E+0000  2.325092E-0002
  1.806987E+0000  1.346175E+0000
  8.491720E-0001  3.484230E+0000
 -4.125648E-0001  1.574499E+0000
 -1.194945E+0000 -9.529020E-0001
  6.227018E+0000 -2.631587E+0000
  5.842234E+0000  5.175204E+0000
 -4.320376E-0001  3.328252E+0000
 -5.413213E+0000  3.859420E+0000
 -2.394615E+0000 -5.345865E+0000
  2.778818E+0000 -4.767447E+0000
  6.270951E+0000 -2.983639E+0000
 -1.728639E+0000  2.834979E+0000
 -9.718529E-0001 -2.063164E-0002
  3.594382E-0001 -1.132314E+0000
  4.669912E+0000 -3.730327E+0000
 -7.406429E-0001 -4.184855E-0001
  2.417995E+0000 -3.523964E-0001
  5.187965E-0001  2.261728E+0000
 -3.230556E+0000 -2.983274E+0000
 -3.587871E-0001 -5.382950E+0000
  7.551025E-0001 -1.214989E+0000
 -2.129624E+0000 -6.568403E-0001
 -4.941636E-0001  1.208517E+0000
 -1.408756E-0001 -1.506488E+0000
  4.154601E+0000 -4.310769E+0000
  2.492953E+0000  2.458884E+0000
  1.166531E+0000  8.735019E+0000
 -3.948353E+0000  3.681468E+0000
 -2.525733E+0000 -1.362932E+0000
  4.277035E+0000 -4.047545E+0000
  5.167435E+0000 -4.386761E-0002
  1.568955E+0000  6.782255E+0000
 -2.421620E+0000  5.236338E+0000
 -2.446341E+0000  1.499889E+0000
 -2.653594E+0000  2.214000E-0001
  1.798458E+0000 -2.139760E+0000
  5.199001E+0000 -1.756558E+0000
  2.805852E+0000  7.594199E+0000
 -2.434348E+0000  1.907883E+0000
 -2.018970E+0000  2.670584E+0000
  6.054521E-0001 -2.738104E+0000
  6.421763E+0000 -3.269064E-0001
  2.692974E+0000  3.523428E+0000
 -7.843899E-0001  3.183572E+0000
 -4.198985E+0000 -3.306651E+0000
 -1.317660E+0000 -5.009576E+0000
  2.951001E+0000 -1.823261E+0000
  2.912632E+0000  2.354250E-0001
 -2.277002E-0001 -2.811946E-0002
 -1.347670E+0000  2.537775E+0000
 -4.217104E+0000 -3.280383E+0000
  2.417698E+0000 -4.099256E+0000
  3.526225E+0000  8.628206E-0001
  3.380227E+0000  2.685765E+0000
  1.178392E+0000  4.031667E+0000
 -4.073837E+0000  1.968041E+0000
 -9.289643E-0001  7.448400E-0003
  1.274985E+0000 -3.842427E-0001
 -1.875756E+0000 -1.728998E+0000
  5.061748E-0001 -4.112738E-0002
 -5.285245E-0002  4.243132E+0000
  1.991939E+0000  7.934083E-0001
  1.859560E+0000 -4.017304E+0000
  2.421638E-0001 -2.471814E+0000
 -2.201457E+0000 -4.280084E+0000
  6.797958E-0001 -1.176736E+0000
  1.326330E+0000  3.699388E+0000
  4.751130E-0001  3.639987E+0000
 -1.579879E+0000  2.012745E+0000
 -1.858243E+0000  1.335943E+0000
 -1.491877E+0000  1.550919E+0000
 -3.653143E+0000 -1.989590E-0002
 -2.286442E+0000 -2.689783E+0000
  1.247909E+0000 -6.327994E+0000
  6.613178E+0000  6.662675E-0001
  1.973240E+0000  4.753740E+0000
 -4.418144E+0000  5.766522E+0000
 -7.592115E-0001  1.610316E+0000
  7.716856E-0001 -4.836483E+0000
  4.185722E+0000  3.616829E-0001
  2.726213E+0000 -1.565102E+0000
 -2.874758E+0000  3.296732E+0000
 -1.115926E-0001  1.719520E+0000
 -2.235842E-0001  1.437778E+0000
 -4.618670E-0001 -9.100574E-0001
  2.170952E+0000  8.114982E-0001
  3.673177E-0001 -1.620444E+0000
  3.042530E-0001 -1.048045E+0000
 -1.438573E-0001 -3.733723E-0001
 -2.119217E-0001  3.980107E+0000
 -1.560319E+0000  3.623948E+0000
 -4.308243E+0000 -1.896918E-0001
  2.125676E-0001 -2.876752E+0000
 -3.846086E-0001 -1.703745E+0000
 -5.315985E-0001 -1.837393E-0001
  7.488626E-0001 -5.380444E+0000
 -6.733176E-0001 -2.608138E+0000
 -4.295222E-0001 -8.892238E-0001
  7.997377E-0001 -3.299165E+0000
  2.478480E+0000  9.510752E-0001
 -4.073748E+0000  5.098762E+0000
 -1.223966E+0000  1.619068E+0000
 -1.117097E+0000 -9.582303E-0001
 -8.413855E-0001 -4.146905E+0000
 -1.217991E-0001 -3.125292E+0000
 -1.274185E+0000  1.417484E+0000
  5.634334E-0001 -4.303342E+0000
 -2.315105E+0000  1.630484E+0000
  3.476962E+0000 -3.572347E+0000
 -1.764964E+0000  2.331721E+0000
 -1.785652E+0000 -2.478266E-0001
  3.190469E+0000  7.185696E-0001
  2.775985E+0000  1.173504E+0000
 -4.225515E-0001  7.900529E-0001
  5.677836E-0001  2.259912E+0000
 -1.541356E+0000 -4.101746E-0001
 -1.203611E-0001  1.742072E-0001
 -2.452371E-0001 -2.681191E+0000
  7.352923E-0002 -1.903808E+0000
  3.534401E+0000 -2.735689E-0001
  1.478094E+0000  1.006744E+0000
  7.622071E-0001  2.254422E+0000
 -4.651102E+0000  1.040729E+0000
 -1.496633E+0000 -3.603439E+0000
  3.357219E+0000  9.246489E-0001
  6.345642E+0000  1.921774E-0001
  3.667177E+0000  2.805962E+0000
 -3.185116E-0002  6.232489E+0000
 -9.705893E-0001  2.336185E+0000
 -2.206826E+0000 -1.980845E+0000
 -2.241814E+0000 -5.448005E+0000
  4.623939E+0000 -3.612196E+0000
  1.658884E+0000 -1.750719E+0000
 -3.746020E-0001  2.865478E-0002
 -1.690766E-0001  6.968090E-0001
 -1.774302E+0000  1.218943E+0000
  4.553302E+0000 -2.773239E+0000
  3.654117E+0000 -7.424662E-0001
  4.706762E+0000 -1.799453E+0000
 -9.214200E-0001  1.891781E+0000
 -3.618201E+0000  2.072920E+0000
 -1.389549E+0000 -2.751792E+0000
 -7.578108E-0001 -5.582434E+0000
 -9.941160E-0001 -5.011962E+0000
  1.670777E+0000  3.123574E+0000
 -1.445048E+0000 -8.458792E-0001
 -3.308501E+0000  8.471328E-0001
  2.179640E+0000 -3.885958E+0000
  2.900234E+0000 -2.805431E+0000
  6.277624E+0000 -1.208716E+0000
  1.663643E-0001  3.544987E+0000
 -1.800920E+0000  2.762828E+0000
 -3.041508E+0000  8.505850E-0001
 -1.324800E+0000 -6.061960E+0000
  3.395027E+0000 -6.993791E+0000
  2.005431E+0000 -1.967005E+0000
  2.900751E+0000  7.303092E-0001
 -5.317375E+0000  1.487792E+0000
 -2.436704E+0000 -4.748502E-0001
  6.445969E-0001 -3.748414E+0000
  4.311485E+0000  1.026420E-0001
 -9.775942E-0001 -5.196134E-0001
 -5.037404E+0000  1.145375E+0000
 -4.215040E+0000 -1.815325E+0000
  4.206224E+0000 -8.927727E+0000
  5.169241E+0000  1.085109E+0000
  2.468687E+0000  1.078201E+0001
 -5.210404E+0000  9.613500E+0000
 -7.057834E+0000  2.795695E+0000
 -2.469474E+0000 -4.019681E+0000
  2.935973E+0000 -6.968047E+0000
  7.428836E+0000  1.238996E+0000
  2.104137E-0001  6.574489E+0000
 -3.611888E+0000  4.044378E+0000
 -5.174500E+0000 -1.256204E+0000
  2.012881E+0000 -2.924693E+0000
  7.516898E+0000 -4.939558E+0000
  2.286061E+0000  2.076803E+0000
 -2.874693E+0000  5.761851E+0000
 -4.228057E+0000  3.357132E+0000
  3.301643E+0000 -3.217459E+0000
  3.910526E+0000 -1.563410E+0000
  2.647640E+0000  2.938017E+0000
 -2.052292E+0000  7.081294E+0000
 -6.811493E+0000  6.425421E-0001
 -5.185236E+0000  3.892970E-0001
  1.607070E+0000 -7.572439E+0000
  5.492958E+0000 -8.953540E-0001
  6.672547E-0001  4.380032E+0000
 -6.213980E+0000  2.060688E+0000
 -1.253464E+0000 -3.107830E+0000
  2.447644E+0000 -4.599924E+0000
  4.412112E+0000 -3.162136E-0001
  1.220126E-0002 -2.852522E+0000
 -2.812164E+0000 -5.016185E-0001
 -4.596817E+0000 -5.311143E+0000
 -2.631750E+0000 -9.351794E-0001
  1.437569E+0000 -3.696624E+0000
  2.983153E-0001  4.593189E-0001
  4.193382E+0000  2.035738E+0000
 -2.325039E+0000  2.552282E+0000
 -3.617041E+0000 -2.835551E-0001
 -1.622995E-0001 -1.686754E-0001
  2.835257E+0000 -1.574635E+0000
 -1.214023E+0000  1.316601E+0000
  7.881396E-0001 -2.401665E+0000
 -1.825850E+0000  6.347630E-0002
 -1.731783E-0001  7.543560E-0001
  3.099120E+0000 -2.766279E+0000
 -1.559251E+0000  6.676187E-0001
 -7.741925E-0001  1.556757E+0000
 -3.902878E+0000  2.360954E+0000
 -1.476055E+0000  8.308988E-0001
  2.780087E+0000 -4.500065E+0000
  2.088573E+0000 -2.711271E+0000
  4.955188E+0000  1.011194E+0000
 -3.356971E+0000  2.466029E+0000
 -5.066553E+0000 -3.179381E-0002
 -4.306263E-0001 -2.696205E+0000
  2.917170E+0000 -3.353121E+0000
  1.857867E+0000  2.314446E+0000
 -3.845317E+0000  3.143290E+0000
 -1.313813E+0000 -3.638354E-0001
  1.483899E-0001 -2.096014E+0000
  2.416308E+0000 -3.817893E+0000
  2.530165E+0000  2.493718E+0000
 -1.990006E-0001  2.801581E+0000
 -3.529264E+0000  8.536620E-0001
 -2.078792E+0000 -1.992388E+0000
  1.642949E+0000 -4.985551E+0000
  2.529283E+0000 -2.380028E+0000
 -3.235872E-0001  9.719435E-0001
 -1.970549E+0000 -3.655812E+0000
  4.459230E+0000 -3.704994E-0001
  9.463825E-0002 -2.038127E+0000
 -1.825373E+0000  3.779615E+0000
 -2.523603E+0000  3.277825E+0000
 -6.716662E-0002 -3.022514E+0000
  6.605554E-0001 -2.813441E+0000
 -3.230151E-0001  3.486184E+0000
 -2.834807E+0000 -1.239552E+0000
 -1.114977E+0000 -7.644219E-0001
  1.108000E+0000 -2.776390E+0000
  5.824021E+0000 -3.423557E-0001
  2.032589E+0000  8.952331E-0001
 -4.346678E+0000  7.479675E+0000
 -6.062580E+0000  1.951358E+0000
 -1.440322E-0001 -5.680481E+0000
  2.644162E+0000 -3.268344E+0000
  1.356033E+0000  2.701551E+0000
 -3.567793E-0001  3.636675E+0000
 -3.259172E+0000  6.690704E-0001
 -1.760261E+0000 -2.241364E+0000
  8.377909E-0001 -2.290043E+0000
  4.256258E+0000 -2.918211E+0000
  1.816542E-0001 -1.169583E-0001
 -1.402548E+0000 -1.238140E+0000
 -3.188598E+0000 -6.993193E-0001
  2.950509E-0001 -3.455645E+0000
  1.837322E+0000 -1.700535E-0001
  4.216353E-0001  2.295948E+0000
  1.066596E-0002  3.450238E+0000
 -1.761727E-0001  4.033971E+0000
 -1.279522E+0000  3.626611E+0000
  8.208943E-0001 -4.129748E+0000
 -1.275076E-0001 -4.380472E+0000
  2.182771E+0000  1.822836E+0000
  1.432643E+0000 -8.846225E-0001
  1.193253E+0000  6.037679E+0000
  6.939229E-0001  6.948433E+0000
 -1.763139E+0000  3.150285E+0000
  8.341041E-0001 -1.445584E+0000
  3.604071E+0000 -2.022414E+0000
  1.733225E+0000  1.256500E+0000
  9.376140E-0001  1.488791E+0000
 -2.460257E+0000 -6.408000E-0001
 -1.213167E-0001 -2.846049E+0000
  1.524038E+0000 -3.996879E+0000
  9.240803E-0001 -4.072581E+0000
  4.029834E+0000 -1.709644E+0000
  1.405776E+0000  4.470141E+0000
 -3.499752E+0000  3.232879E+0000
  7.261129E-0002  3.409099E+0000
  2.800904E+0000 -2.892283E+0000
  1.906931E+0000 -1.969025E+0000
  1.283306E+0000  2.249065E+0000
 -1.563441E+0000 -2.693646E-0001
 -1.399761E+0000 -2.210168E+0000
 -6.114176E-0001  9.546522E-0001
 -2.185731E+0000  3.149929E+0000
 -3.575015E+0000  2.205371E+0000
  9.030404E-0001 -4.212578E-0001
 -6.853117E-0001 -8.366119E-0001
  1.989708E+0000  2.998727E-0001
  1.280301E+0000  2.251051E+0000
  8.662667E-0001  2.726105E-0001
  1.476918E+0000 -2.438188E+0000
  9.123260E-0001  1.431405E+0000
 -1.324351E+0000 -2.086394E+0000
 -2.970215E+0000  2.272357E+0000
  1.966753E+0000  6.060845E-0001
  3.447689E-0001 -1.971685E-0001
  2.460707E+0000 -1.599347E+0000
  8.559085E-0001 -4.562410E+0000
  3.453724E+0000  7.352457E-0001
 -2.627280E+0000  4.402044E+0000
 -4.349782E+0000 -1.261331E+0000
 -5.438570E-0001 -4.786656E+0000
  1.954262E+0000 -5.889405E+0000
  7.784973E-0001 -3.316086E+0000
 -8.545522E-0002 -8.494582E-0001
 -2.696589E+0000  9.299853E-0001
 -4.346596E+0000 -3.156669E-0001
  1.182117E+0000 -6.905892E+0000
  4.009917E+0000 -4.358639E+0000
  5.039958E+0000 -2.078817E-0001
 -3.973995E+0000  2.046083E+0000
 -3.454997E+0000 -2.549494E+0000
 -1.188507E+0000 -7.384703E+0000
  5.152944E+0000 -7.567133E+0000
  5.118049E+0000 -1.167072E+0000
 -6.103803E-0002  5.304527E+0000
 -4.269402E-0001  4.312815E+0000
 -1.417246E-0002 -2.638569E+0000
  7.196247E-0001 -1.617778E+0000
 -1.287872E-0001 -1.801755E+0000
 -3.803410E+0000  4.209264E+0000
 -1.724094E+0000 -6.607111E-0001
 -1.041138E+0000 -1.078785E+0000
 -3.786563E+0000  7.306597E-0001
 -2.825736E+0000 -4.050095E+0000
 -3.085897E-0001 -5.875018E-0001
  1.636499E+0000 -2.005073E+0000
  1.208252E+0000  1.481567E+0000
 -2.367611E+0000 -9.596867E-0001
  9.235705E-0001 -2.011849E+0000
  2.330959E+0000 -4.699835E+0000
  2.054667E+0000 -4.414127E-0001
 -1.340693E-0001  4.320290E+0000
 -3.486211E+0000  7.468824E+0000
 -4.188053E+0000  2.702069E-0001
 -1.313848E+0000 -4.458387E+0000
  2.171617E+0000 -2.230627E+0000
  1.615999E+0000 -1.467263E+0000
 -9.090927E-0001  5.400482E+0000
 -2.683784E+0000  2.034268E+0000
  9.271520E-0002 -6.839551E-0001
 -1.450148E+0000 -1.930889E-0001
  1.605960E+0000  2.991979E+0000
  1.310978E+0000 -1.856177E+0000
  8.366286E-0001 -7.685305E-0001
 -4.636715E+0000 -2.280135E-0001
 -1.233801E+0000 -1.377897E+0000
 -3.120179E-0001 -2.428168E-0001
  3.363456E+0000 -2.969201E-0001
 -2.272564E-0001  1.074799E+0000
 -1.503359E+0000 -4.311881E-0001
 -2.252686E+0000 -1.189835E+0000
 -1.052203E+0000  8.648438E-0001
  2.307932E+0000 -1.893206E+0000
 -3.158176E+0000  3.682962E-0001
  6.121122E-0001 -1.522440E+0000
 -4.817981E+0000 -3.538469E-0001
  6.637362E-0003 -2.221031E+0000
 -2.354226E+0000 -3.279263E+0000
 -3.504088E+0000  3.347235E+0000
 -2.944771E-0001 -7.520177E-0001
  1.149418E+0000 -2.670113E+0000
  1.283876E+0000 -3.117521E-0002
 -2.703619E+0000 -8.712211E-0001
 -3.166741E+0000  2.887306E+0000
 -6.548075E-0001  4.565235E+0000
 -7.701297E-0001  3.814634E+0000
  1.806126E+0000 -9.633496E-0001
 -9.526977E-0001  3.159371E+0000
 -4.490204E+0000 -2.884318E+0000
 -3.897853E+0000 -5.065319E+0000
  3.907463E+0000 -3.290857E+0000
  3.281016E+0000  1.939379E-0001
 -4.672200E-0002  4.908435E+0000
 -4.153798E+0000 -3.084381E+0000
 -4.138562E+0000 -4.222556E+0000
  3.083809E+0000 -6.556143E+0000
  4.668195E+0000 -6.268322E+0000
  3.406396E+0000 -2.198961E+0000
 -3.377428E+0000  1.948462E-0001
 -5.143441E+0000 -1.283791E+0000
 -4.791580E-0001 -6.524218E+0000
  1.788722E+0000 -4.915524E+0000
  6.509280E+0000 -5.030849E+0000
  4.934198E+0000  6.007661E+0000
 -2.423430E+0000  4.116262E+0000
 -1.573461E+0000  2.180996E-0001
 -5.892266E-0001 -2.288344E+0000
  1.224132E+0000 -2.750373E+0000
  1.770270E+0000  1.732060E+0000
 -1.670034E+0000  1.876988E+0000
 -2.953371E+0000  5.091011E+0000
 -2.138000E+0000  8.036962E-0001
 -6.087257E-0001 -2.324992E+0000
  3.958764E+0000 -4.182317E+0000
  3.539962E+0000  1.876005E+0000
  5.134516E-0001  3.605202E+0000
 -7.080971E+0000  2.901965E+0000
  3.990839E-0001 -4.188503E+0000
  4.517095E+0000 -1.962873E+0000
  4.387783E+0000  4.416583E-0001
 -2.937832E+0000  2.058563E+0000
 -4.644860E+0000 -1.223853E+0000
 -3.067328E+0000 -4.070307E+0000
  1.226904E+0000 -4.297969E+0000
  3.698270E+0000  1.513525E+0000
  2.838721E+0000  7.820662E-0001
  4.798271E-0001  1.401398E+0000
 -9.851704E-0001  2.531574E+0000
  9.948963E-0003  1.360938E+0000
  2.568580E+0000 -4.942062E-0001
  2.268412E-0001 -5.602444E+0000
 -2.759872E+0000 -6.472753E-0002
  2.323542E+0000  2.341795E+0000
 -6.254992E-0001  5.910098E-0001
  3.468526E+0000  1.576314E+0000
 -2.681425E+0000  5.763689E-0001
  1.960402E-0001  1.110797E+0000
  2.389453E-0001 -4.917524E-0001
 -2.475985E+0000 -4.323772E-0001
 -8.148484E-0001  1.554309E-0001
 -1.334989E+0000  3.207557E-0001
  5.284451E-0001  2.421004E+0000
 -9.670096E-0001  2.712362E+0000
 -2.528265E+0000 -1.261677E+0000
 -2.867053E+0000 -2.089223E+0000
 -4.385167E-0001 -3.778014E+0000
  2.721010E+0000  3.982996E-0001
  1.949378E-0002  3.047115E+0000
  1.491490E-0001  1.542301E+0000
 -1.274405E+0000  2.929806E+0000
 -1.667658E+0000 -2.008954E+0000
 -9.668870E-0001 -1.056658E+0000
  5.674822E-0001  1.215369E+0000
 -8.051485E-0001  1.727864E+0000
 -6.876499E-0001  2.753353E+0000
 -2.456626E+0000 -1.468169E+0000
  2.168174E+0000 -3.460709E+0000
  4.272603E+0000 -6.020951E-0001
  6.508168E+0000  3.439541E+0000
 -7.158881E-0001  2.884970E+0000
 -1.216598E+0000  1.101315E+0000
 -2.212026E+0000 -2.533613E-0001
  9.207859E-0002 -1.372372E-0001
  9.079269E-0001  5.357975E-0002
 -2.293135E+0000  2.690627E+0000
 -2.291176E-0001  6.071613E-0001
  5.905846E-0001 -1.792806E+0000
  3.279535E+0000 -2.031966E+0000
 -1.954111E+0000 -1.013192E-0001
 -1.101671E+0000  1.461621E+0000
 -4.508922E+0000 -8.689172E-0001
 -3.777827E+0000 -4.127591E+0000
 -5.458976E-0001 -2.965992E+0000
  2.724607E+0000  5.435688E-0001
  3.058137E+0000  2.057630E+0000
 -3.600460E+0000  2.724698E+0000
 -5.172060E+0000  3.850773E+0000
 -9.202163E-0001 -2.058992E+0000
  3.871916E+0000 -5.292960E+0000
  1.708629E+0000 -1.107716E+0000
 -1.571028E+0000  5.900591E+0000
 -7.689335E+0000  6.003495E+0000
 -6.564814E+0000 -2.846798E+0000
 -1.173702E+0000 -6.514577E+0000
  6.963326E+0000 -1.830580E+0000
  3.947801E+0000 -1.370472E+0000
  2.617848E+0000  3.604145E+0000
 -2.839808E+0000  8.960038E+0000
 -3.583243E+0000 -6.217825E-0001
  2.584402E+0000 -4.923492E+0000
  5.058309E+0000 -3.325518E+0000
  5.869149E-0001 -1.398989E-0002
 -1.204414E-0001  6.441381E+0000
 -3.892400E+0000  2.909950E+0000
 -2.095716E+0000 -4.034941E+0000
  1.971780E+0000 -2.131201E+0000
  4.331828E+0000  2.026706E-0001
  1.232792E+0000  1.422489E-0002
 -2.468878E+0000  4.566964E+0000
 -1.404037E+0000  3.302974E+0000
 -1.081136E+0000 -2.971599E+0000
 -2.351038E+0000 -2.274513E+0000
  5.860511E+0000 -2.302908E+0000
  2.629150E+0000  2.775747E+0000
  1.100697E+0000  4.685851E+0000
 -2.651994E+0000 -2.942847E+0000
 -2.647352E+0000 -2.967632E+0000
 -1.802890E+0000 -4.526575E+0000
  4.330474E+0000 -1.056737E+0000
  4.078241E+0000  3.441765E+0000
  1.700516E+0000  4.233678E+0000
 -4.275140E+0000  6.726112E+0000
 -4.554453E+0000  4.812220E+0000
 -1.289191E+0000 -4.475935E+0000
  4.360827E+0000 -7.344748E+0000
  3.806920E+0000 -1.216871E+0000
 -9.452551E-0001  8.773222E+0000
 -2.776467E+0000 -2.734976E-0001
 -1.738036E+0000 -3.101658E+0000
  3.034157E+0000 -1.811887E+0000
  3.010879E+0000 -2.143110E+0000
 -1.453147E+0000  3.318358E+0000
 -5.523979E+0000  2.624478E+0000
 -2.564971E+0000 -6.398661E+0000
  1.594087E+0000 -4.288575E+0000
  2.119302E+0000 -2.894997E+0000
  1.161279E+0000  3.976940E-0001
 -1.215549E+0000 -8.655534E-0001
 -1.881565E+0000 -9.895085E-0001
  2.814556E-0001 -4.273047E+0000
  1.454057E+0000 -5.643294E+0000
  1.816324E+0000  1.241297E+0000
  3.927450E+0000  1.044815E+0000
 -3.629288E+0000 -1.308444E+0000
 -1.529505E+0000 -2.446907E-0001
 -4.000314E-0001 -1.456149E+0000
 -2.559863E-0002 -9.734100E-0001
 -3.678453E-0001 -3.996756E+0000
  4.735137E-0001  2.510821E+0000
 -4.274525E+0000 -1.320286E+0000
 -3.263206E+0000 -2.347584E+0000
  4.777049E+0000 -4.590000E+0000
  2.600975E+0000  2.096438E+0000
  5.574148E-0001  2.323906E+0000
 -5.393387E+0000  2.748222E+0000
 -1.055364E+0000 -4.569794E+0000
 -1.926536E-0001 -6.190800E+0000
  3.910618E+0000 -5.120875E+0000
  1.715021E+0000  2.101287E-0001
 -2.052347E+0000  3.276517E+0000
 -2.681942E+0000 -1.703001E+0000
  1.814125E+0000  3.574802E-0001
  1.535373E+0000 -3.022252E+0000
  2.329039E+0000  2.048471E+0000
 -1.860618E+0000  1.333387E+0000
 -6.454196E-0001 -1.403571E+0000
 -3.082049E-0001 -4.420763E+0000
  2.136217E+0000 -1.892994E+0000
  4.348299E+0000 -1.475003E+0000
  3.080166E+0000  7.681104E-0001
 -1.564675E+0000  7.432605E-0001
 -2.163568E+0000  7.148966E-0001
 -9.281557E-0001 -1.043204E+0000
  1.168057E+0000  1.293574E-0001
  1.089106E+0000 -3.620576E-0001
  1.822747E+0000  7.248151E+0000
 -3.358511E+0000  2.146467E+0000
 -3.208694E+0000  3.198470E+0000
 -2.656165E+0000 -4.749178E+0000
  2.608295E+0000 -3.880446E+0000
  4.961625E+0000  2.700321E-0001
 -4.992163E-0001  3.049724E+0000
 -6.417021E-0001  1.836307E+0000
 -5.531314E-0001 -9.647883E-0001
  1.319073E+0000 -2.930690E+0000
  1.447960E+0000 -2.140954E+0000
 -3.584359E-0001 -2.167425E+0000
 -6.280722E-0001 -4.926314E-0001
  1.861189E+0000  9.780165E-0001
 -9.813410E-0001 -3.798866E+0000
  3.996121E+0000 -4.083783E+0000
  5.286541E+0000 -3.911896E+0000
 -1.424023E+0000  2.755124E+0000
 -3.643466E+0000  4.227735E+0000
 -3.297378E+0000  1.421029E+0000
  3.286635E+0000 -2.100698E+0000
  2.345388E+0000 -5.866951E-0001
  1.222972E+0000  2.738913E+0000
 -1.676180E+0000  2.418843E+0000
 -3.182698E+0000  1.035045E+0000
 -9.921462E-0001 -3.944798E+0000
  1.986495E+0000 -6.297424E-0002
 -7.289545E-0001  3.064096E+0000
  1.408240E-0001  2.421737E+0000
 -3.639752E+0000 -3.173568E+0000
 -1.351284E+0000 -2.196373E-0001
 -2.215329E+0000 -1.637856E+0000
  1.528217E+0000 -4.151205E+0000
  2.914011E+0000  2.007717E+0000
 -1.419427E+0000  1.595610E+0000
 -6.632654E+0000  2.157885E+0000
 -3.231348E+0000 -4.776283E+0000
  2.497813E+0000 -3.161857E+0000
  2.984726E+0000  1.971202E-0002
 -2.977695E-0001  4.091437E+0000
 -1.755735E+0000  2.908660E+0000
  1.913869E-0001 -2.103748E-0001
  2.037964E+0000 -4.024700E+0000
  1.063929E+0000 -1.354622E+0000
  1.447386E+0000 -1.755982E+0000
  4.526044E-0001  2.388862E+0000
  1.773356E+0000  1.718036E+0000
 -7.144616E-0001  3.125526E+0000
 -1.903638E+0000 -1.303064E+0000
  1.831770E-0001  1.443697E-0001
  1.364617E+0000 -2.428025E+0000
  3.333168E+0000  4.346611E+0000
 -3.567318E+0000  5.109909E+0000
 -4.564562E+0000  5.373463E-0001
 -2.246386E+0000 -5.013835E+0000
  2.704993E+0000 -4.607960E+0000
  2.225204E+0000 -2.308714E+0000
  1.259674E+0000  2.043802E+0000
 -2.971566E-0001  3.656464E+0000
 -1.489295E+0000 -1.637606E+0000
  3.123764E+0000 -5.370028E+0000
  4.604052E-0001  1.390488E+0000
  3.784022E-0001  3.982687E+0000
 -2.912723E+0000 -2.727204E+0000
 -2.098944E+0000 -6.516528E+0000
  4.084423E+0000 -5.204937E+0000
  6.453954E+0000  9.650684E-0002
  4.732693E+0000  1.198000E+0000
 -3.393696E+0000  4.015997E+0000
 -4.446467E+0000  1.406292E+0000
 -1.416033E+0000 -1.200078E+0000
 -5.345182E-0001 -5.283367E+0000
  3.833276E+0000 -3.563145E+0000
  2.710420E+0000  2.121362E+0000
 -2.586645E+0000  1.558498E+0000
 -4.668009E-0001  9.937998E-0001
  2.260502E+0000  4.337908E-0001
  3.296853E+0000 -3.621666E+0000
 -1.627637E+0000  4.398360E-0001
 -4.972691E+0000 -6.080041E-0001
 -5.252904E-0001 -3.141913E+0000
  7.763513E-0001 -1.741556E+0000
  1.346135E+0000  3.247682E+0000
  1.339406E+0000  1.864987E+0000
  1.403443E+0000  4.467562E+0000
 -2.420781E+0000 -2.587816E-0001
 -3.356094E+0000 -2.756304E+0000
 -4.532670E-0001 -5.041995E+0000
  3.941998E+0000 -8.193923E+0000
  3.029357E+0000  2.261747E+0000
 -1.670533E+0000  3.372693E+0000
 -6.695173E+0000  1.334730E+0000
 -1.681462E+0000 -4.809720E+0000
  1.197154E+0000 -3.407936E+0000
  1.671390E+0000 -2.366503E+0000
 -1.181001E-0001  4.649039E+0000
  2.422571E+0000  3.831947E+0000
 -9.945128E-0001  1.929442E+0000
 -4.329017E-0001 -7.327511E-0001
 -4.795067E-0002  2.872484E+0000
 -3.645149E+0000  1.419739E+0000
  4.965384E-0001 -3.750197E-0001
  3.913612E+0000 -3.611976E+0000
  4.386779E+0000 -3.732981E-0001
  2.063244E+0000  4.357141E+0000
  2.188615E+0000  4.977176E+0000
 -2.546937E+0000 -1.304683E+0000
 -2.937378E+0000  2.040813E-0001
  1.937755E+0000 -4.596414E+0000
  8.377566E-0001  2.682099E+0000
 -1.884525E+0000  4.947702E+0000
  2.106608E-0002  1.208917E-0001
  2.345236E+0000  2.119622E+0000
  2.847726E+0000  2.160255E+0000
  1.160441E+0000  4.479372E+0000
  1.250434E+0000  4.465649E+0000
 -4.880714E+0000  3.278290E+0000
 -3.720337E+0000 -2.264695E+0000
  1.042674E-0001 -4.031290E+0000
  2.495308E+0000 -1.828525E+0000
  1.152113E+0000 -7.514505E-0001
 -1.003437E+0000  4.922927E+0000
 -2.669536E+0000  1.364125E+0000
 -4.276249E+0000 -4.428594E-0002
 -3.698762E-0001 -2.715953E+0000
  6.315834E+0000  1.553824E+0000
  3.243945E-0001 -1.236124E+0000
 -4.146267E+0000  4.078454E+0000
 -4.923611E+0000 -4.805545E+0000
  2.905019E-0001 -3.344141E+0000
  4.462233E+0000 -2.942429E+0000
  1.736284E+0000 -1.254773E-0001
 -4.795503E+0000  5.210126E-0001
 -1.740194E+0000 -1.002092E+0000
 -2.531547E+0000 -1.911336E+0000
  1.769383E+0000 -2.014110E+0000
  1.561321E+0000  1.534501E+0000
 -2.350116E-0001  6.109113E-0001
  4.836550E-0001 -1.530864E+0000
  3.136408E-0001 -1.149654E+0000
  3.385882E-0001 -2.603352E+0000
 -4.189836E-0001  2.358102E-0001
  1.791497E-0001  2.125936E+0000
 -2.117998E-0001  6.625612E-0001
 -2.436725E+0000 -1.448892E+0000
  5.811587E-0001  2.151075E-0001
  2.066613E+0000 -2.889199E-0002
 -3.332257E+0000 -1.345463E+0000
  2.661901E-0001 -8.288358E-0001
  3.383659E+0000 -3.842998E+0000
  3.868063E+0000  2.943924E+0000
 -1.812659E+0000  3.338534E+0000
 -4.682687E+0000  1.623821E+0000
  1.261851E+0000 -8.650370E+0000
  5.578102E+0000 -5.449552E+0000
  1.406671E+0000  9.114442E-0001
 -1.548437E+0000  1.112217E-0001
 -2.207983E+0000 -2.694947E+0000
 -4.025841E+0000  8.791901E-0001
  6.363769E-0001 -1.006748E+0000
 -8.466582E-0001  1.586448E+0000
  6.032906E-0001 -2.044312E+0000
 -1.508977E+0000  2.255747E+0000
  3.785547E-0001  3.758179E+0000
 -6.960182E-0002 -4.280441E+0000
  3.974791E+0000 -1.876473E+0000
  4.085600E+0000  8.672451E-0001
  2.044753E+0000  4.176896E+0000
 -4.608264E+0000  5.093137E+0000
 -4.162363E+0000 -2.172535E+0000
  1.969531E+0000 -5.012225E+0000
  4.171182E+0000 -1.533855E+0000
 -1.565802E+0000  1.854183E+0000
 -1.696485E-0001  6.202925E+0000
 -3.843980E+0000 -2.349982E-0001
 -2.755548E-0001 -1.973045E+0000
 -1.269273E+0000  7.152611E-0001
  1.965774E+0000  1.651853E+0000
  7.348799E-0001  6.717275E+0000
 -3.738639E+0000  4.505368E+0000
 -2.424501E+0000 -2.490360E-0001
  3.732194E+0000 -6.141022E+0000
  1.788198E+0000 -1.864118E+0000
  3.675431E+0000  4.502040E+0000
 -2.977136E+0000  5.472810E+0000
 -4.836302E+0000  5.978024E+0000
 -1.578409E+0000 -2.697702E+0000
  3.691684E-0002 -5.015851E+0000
  6.184457E+0000 -3.295636E+0000
  2.265503E+0000  1.477033E+0000
 -3.055157E+0000  3.382427E+0000
 -5.347740E+0000  3.647545E-0001
 -1.971806E+0000  3.734824E-0001
 -2.053429E-0001 -5.147654E+0000
  3.198906E+0000 -1.300557E+0000
 -8.234585E-0001  5.004125E-0001
 -1.281203E+0000  1.320415E+0000
  1.487042E+0000  3.542226E+0000
  2.080110E+0000 -1.519760E+0000
  2.940601E+0000  5.081206E-0001
 -1.490569E+0000  1.634256E+0000
 -3.808872E+0000  2.355763E+0000
 -4.337346E-0001 -2.374854E+0000
  1.556869E+0000 -2.566477E+0000
  9.487196E-0001 -2.362523E+0000
  1.149565E+0000 -7.794903E-0001
  9.088539E-0001  1.143804E+0000
  1.015895E+0000  1.050074E+0000
 -6.140536E-0001  2.745618E+0000
 -1.174936E+0000  1.299181E+0000
  1.544131E-0001  1.254774E+0000
  9.979824E-0003 -4.032709E-0001
 -7.927569E-0002  3.552903E+0000
  5.131077E+0000 -1.084746E+0000
  1.471253E+0000  1.055316E+0000
 -2.992849E+0000  1.228897E-0001
  2.691793E-0001  5.947172E-0001
  1.264328E+0000 -1.374511E+0000
 -3.452680E-0001 -1.653922E-0004
 -3.918321E+0000  3.836945E+0000
 -2.421268E+0000 -1.150508E+0000
  1.936840E+0000 -3.303471E+0000
 -3.110668E-0001 -2.187589E+0000
 -5.588770E-0001 -1.786543E+0000
 -2.348448E+0000 -4.082988E+0000
  1.321686E+0000 -9.620776E-0001
 -1.029250E+0000 -3.404482E+0000
  6.022597E-0001  1.060903E+0000
 -1.490209E-0001  4.989866E-0001
 -1.211263E+0000  3.678380E+0000
  5.218960E-0001  4.360959E-0001
  2.477394E-0001  5.271423E+0000
 -3.188561E-0001  3.923005E+0000
 -1.485256E+0000  2.012553E+0000
 -3.473092E-0001  8.834518E-0002
 -4.099226E-0001 -2.450562E+0000
  2.939454E+0000 -3.898565E+0000
  4.400959E+0000 -4.773300E-0002
  1.320967E+0000  1.390381E+0000
 -2.694434E+0000  1.915174E+0000
 -2.619490E+0000 -1.471254E+0000
 -8.202986E-0001 -8.955377E+0000
  4.492286E+0000 -2.135664E+0000
  6.098320E+0000  3.759552E+0000
 -3.246471E-0002  9.620464E+0000
 -7.112619E+0000  2.360233E+0000
 -5.840380E+0000 -4.721970E+0000
  4.101175E+0000 -4.921881E+0000
  5.569138E+0000  1.532453E-0001
  6.152238E-0001  2.725524E+0000
 -2.403635E+0000  3.057695E+0000
 -4.167326E+0000 -3.733701E+0000
  3.495313E-0001 -6.608192E+0000
  4.285931E+0000 -1.628643E+0000
  1.000583E+0000  2.473933E+0000
 -4.106072E+0000  1.999951E+0000
 -2.420772E+0000 -1.713880E+0000
  4.048989E+0000 -3.417874E+0000
  9.330605E+0000  5.038473E-0001
  2.482926E+0000  4.564827E+0000
 -3.277321E+0000  5.305216E+0000
 -8.623931E+0000 -1.772525E+0000
  4.782739E+0000 -9.285790E+0000
  6.818969E+0000 -2.924610E+0000
  6.055285E+0000  2.474545E+0000
 -4.360474E+0000  6.613443E+0000
 -7.084981E+0000  8.370634E-0001
 -7.246660E-0001 -8.254797E+0000
  4.843918E+0000 -8.150070E+0000
  9.465831E+0000 -3.012536E+0000
  7.654864E-0001  9.709825E+0000
 -3.428247E+0000  7.236183E+0000
 -5.485646E+0000  6.089128E+0000
  1.242266E+0000 -7.877902E+0000
  6.436458E+0000 -1.748885E+0000
  3.329111E+0000  1.811735E+0000
 -4.607151E+0000  4.092513E+0000
 -3.898575E+0000 -2.134726E+0000
  1.134390E+0000 -4.302644E+0000
  5.292229E+0000 -1.976410E+0000
  3.146520E+0000  2.562659E+0000
 -1.166506E+0000  6.306703E+0000
 -2.217776E+0000  1.811145E+0000
 -2.273761E+0000  4.293571E-0001
  1.060471E+0000 -2.771419E+0000
  3.546383E+0000  2.854606E-0001
 -2.811800E-0002  4.695063E+0000
 -1.088537E+0000  1.807196E+0000
 -2.558712E+0000  2.702551E+0000
  2.593669E-0002  3.098807E+0000
  1.074073E+0000 -3.914450E-0001
  2.779010E+0000 -4.831819E+0000
  1.599437E+0000  4.512648E-0004
 -1.148064E+0000  1.794211E+0000
  8.688011E-0001  3.720938E+0000
 -1.443669E+0000 -7.364303E-0001
 -6.672203E-0001  4.226358E-0002
  1.738253E+0000  1.422322E+0000
 -3.247249E-0001 -2.258254E+0000
 -2.294618E+0000 -8.270760E-0001
  3.343649E+0000  1.103544E+0000
  1.791053E-0001  1.701637E+0000
  3.228021E+0000 -1.549529E+0000
  1.922892E+0000 -3.142513E+0000
 -5.343814E-0001 -3.714761E-0001
 -9.927952E-0001 -2.215014E+0000
 -1.945369E+0000 -3.059505E+0000
  1.555716E+0000 -1.246674E+0000
 -3.242231E-0001  2.207215E+0000
 -1.468515E+0000 -1.302563E+0000
 -1.788763E+0000 -2.989359E+0000
 -6.836371E-0003 -5.360343E+0000
  2.982491E+0000  4.842989E-0001
  1.160523E+0000  6.439480E+0000
 -5.566166E+0000  1.360591E+0000
 -2.020031E+0000 -3.222190E+0000
  6.089724E-0001 -1.702128E+0000
  3.504230E+0000 -1.940188E+0000
 -4.779710E-0001  3.668977E+0000
 -3.258160E+0000  5.907116E+0000
 -4.041459E+0000 -5.110003E-0001
 -2.532245E+0000 -1.647497E+0000
  1.581792E+0000  2.954757E+0000
  1.451693E+0000  4.320160E-0001
 -9.840097E-0002  1.357562E-0001
 -3.713590E-0001 -6.424754E-0001
  1.261990E+0000 -1.251711E+0000
  9.632108E-0001 -5.128398E-0001
 -2.951765E+0000  1.689568E+0000
 -2.520655E+0000 -6.164817E-0001
 -7.397726E-0001 -3.590913E+0000
  1.243780E+0000 -4.771351E+0000
  1.672796E+0000  1.244967E+0000
 -9.585315E-0001  1.125008E+0000
 -4.418189E+0000 -1.668484E+0000
 -1.503401E+0000 -3.013541E+0000
 -5.872943E-0001  7.830270E-0001
  1.387313E-0001 -1.223200E+0000
  1.376453E+0000 -2.057850E+0000
 -1.862375E-0001 -6.068334E-0001
  1.641131E+0000 -2.308030E+0000
  2.808861E+0000  1.844228E-0001
 -1.947534E+0000  3.950599E+0000
 -3.203295E+0000  1.293741E+0000
 -2.402477E+0000  4.682471E-0001
 -8.679034E-0001 -5.322893E+0000
 -1.152393E-0001 -4.369161E+0000
  2.035550E+0000  2.442770E+0000
 -2.936311E-0001  4.400748E-0001
 -4.323528E-0001  6.798883E-0001
 -1.089150E-0001 -1.609662E+0000
  1.436807E+0000 -1.524469E+0000
  5.406547E-0001  6.903890E-0001
 -2.425853E+0000 -8.091992E-0001
  1.535439E+0000 -4.558288E+0000
  1.159009E+0000 -4.887470E+0000
 -1.712611E-0002  2.611983E-0001
 -6.676289E-0002  1.055075E+0000
  1.536809E+0000 -2.100105E+0000
  3.504466E-0001 -3.713597E+0000
 -1.638118E-0001 -6.226193E-0002
  3.236912E+0000  1.601330E+0000
  8.910387E-0001  5.431652E-0001
 -1.961263E+0000  1.582886E+0000
 -2.341789E+0000  1.422858E+0000
  1.719325E+0000 -9.498180E-0001
  5.218696E+0000  1.069707E+0000
  1.760556E+0000  3.173727E+0000
 -1.774078E+0000  7.261866E+0000
 -5.026087E+0000 -3.885905E-0001
  1.915300E+0000 -2.919250E+0000
  3.855279E+0000 -1.052602E-0002
 -2.588461E+0000  2.579587E+0000
 -3.459408E+0000  1.573385E+0000
 -2.280864E+0000 -5.692174E+0000
  2.572999E+0000 -1.056298E+0000
 -6.397679E-0001  2.575381E+0000
 -3.112873E+0000  1.307328E+0000
  2.939653E-0001 -1.881307E+0000
  1.500663E+0000 -3.728361E-0001
  2.859108E+0000  3.184376E+0000
 -1.363579E+0000  1.739227E+0000
 -4.756173E+0000  3.348173E+0000
 -2.597851E+0000 -2.509614E+0000
 -9.253127E-0001 -3.684453E+0000
 -1.883886E+0000 -1.069939E-0001
 -4.488365E-0001  7.892470E-0001
 -1.747551E+0000 -2.677171E+0000
 -2.701239E+0000 -3.929886E-0001
 -2.079017E-0001  1.564883E-0001
  2.825133E+0000 -2.388290E+0000
  2.680087E+0000  1.198695E+0000
 -6.381626E-0001  5.414987E+0000
 -2.633148E+0000  2.938639E+0000
 -1.453849E+0000 -8.059876E-0001
 -1.979267E-0001  1.397749E+0000
 -3.679619E-0001 -3.747401E-0001
 -4.864451E-0001  1.222866E+0000
 -1.655296E+0000  7.521193E-0001
 -4.919297E-0001  3.645279E-0001
  3.790398E+0000 -1.834946E+0000
  3.219836E+0000  2.053838E+0000
 -2.049141E+0000  1.723178E+0000
 -1.929431E+0000  2.099911E+0000
 -1.831325E+0000 -1.417300E+0000
  2.266158E-0001 -1.243541E+0000
  3.305527E+0000 -3.530615E+0000
  1.141813E+0000 -1.522377E+0000
 -4.385694E+0000  3.586402E+0000
 -2.095409E+0000 -9.298018E-0001
  5.554337E-0001 -4.611455E+0000
 -5.841771E-0001  1.096184E+0000
 -8.939856E-0001 -3.414392E-0001
 -5.275772E-0001  2.566340E+0000
 -3.119628E+0000  2.303230E+0000
 -1.700323E+0000 -3.969640E-0001
  1.603399E+0000  1.869578E-0001
  2.775099E+0000 -1.654345E+0000
  1.382372E+0000  2.660491E+0000
 -2.706740E+0000  6.101637E+0000
 -5.051205E+0000 -1.629716E+0000
  6.064679E-0001 -7.274725E-0001
  3.868397E+0000 -7.932914E-0001
 -5.220143E-0001 -6.897506E-0002
 -1.400179E-0001  1.035582E+0000
 -9.681934E-0001  1.471715E-0001
 -8.319730E-0001 -8.151659E-0001
 -2.098194E+0000 -1.389346E+0000
 -4.251945E-0001 -9.710801E-0001
  5.007153E-0001  1.270326E+0000
  7.180003E-0001  7.909741E-0001
  2.710668E+0000  1.427114E+0000
 -3.456353E-0001  1.860120E+0000
 -2.279201E+0000 -7.556444E-0001
 -3.078250E+0000  1.817515E+0000
  9.017004E-0001 -1.854896E+0000
  2.545077E+0000 -4.745665E-0001
  1.227341E+0000 -5.465663E+0000
  2.768417E+0000 -2.058868E+0000
  4.003351E+0000  7.604857E-0001
  3.905378E+0000 -4.110702E-0001
  8.575683E-0002 -1.070001E+0000
 -1.725455E+0000  3.472856E+0000
  2.809353E-0001  6.952295E-0001
 -1.725530E+0000  1.144201E+0000
 -4.497275E+0000  1.421069E+0000
 -4.719275E+0000 -5.576699E-0001
 -3.110548E-0001 -3.123487E+0000
 -3.727987E-0001 -2.454910E+0000
  2.059618E+0000 -7.322908E-0001
  2.019013E+0000  2.723806E+0000
 -2.413524E+0000  1.939367E+0000
 -3.592392E+0000 -1.543143E+0000
 -1.216320E+0000 -1.913898E+0000
  2.621792E-0001 -1.597450E+0000
 -1.062010E+0000 -1.862085E-0001
  1.456272E+0000 -1.939200E+0000
  1.584606E+0000 -1.678822E+0000
  2.051733E+0000 -4.482322E-0001
 -1.448076E+0000  2.683676E+0000
 -1.321721E+0000 -4.521651E+0000
  1.199668E+0000 -2.686377E+0000
  1.101776E+0000 -4.458510E-0001
  2.828401E+0000  1.183359E+0000
  3.242608E+0000  1.710954E+0000
 -2.323138E+0000  5.268417E+0000
 -2.508646E+0000  2.726033E-0001
 -1.739108E+0000 -8.594790E-0001
  2.175154E+0000  6.267972E-0001
  1.694207E+0000  2.762874E+0000
  4.543855E-0001  5.855567E+0000
 -4.597277E+0000  3.616303E+0000
 -3.743337E+0000 -5.447815E+0000
  3.744246E+0000 -5.789439E+0000
  1.601409E+0000 -2.411794E+0000
  5.762907E+0000 -2.093395E-0001
 -1.404648E+0000  2.688064E+0000
 -2.742475E+0000 -2.443425E+0000
 -3.201887E+0000 -5.544434E+0000
  4.210763E-0001 -5.023539E+0000
  2.883338E+0000 -4.223766E-0001
  3.045583E+0000  1.763733E+0000
 -3.078145E+0000  1.092155E+0000
 -3.171816E+0000 -1.594888E+0000
 -3.834072E+0000 -4.566786E+0000
 -9.581279E-0001 -5.118282E+0000
  3.502893E+0000 -7.261172E+0000
  2.489943E+0000 -2.003776E+0000
  3.080585E+0000  1.669102E+0000
  8.889984E-0001  4.682245E+0000
 -1.072714E-0003  1.930621E+0000
 -3.207426E-0001  2.237759E-0001
  1.950029E+0000  1.164488E+0000
 -1.592956E+0000 -2.907278E+0000
  1.268678E+0000 -3.496299E+0000
  6.793668E-0001  6.586096E-0001
  2.354670E+0000  3.110980E+0000
  9.172186E-0001  2.012272E+0000
 -2.757270E+0000  1.052570E+0000
 -3.276472E+0000 -6.468014E-0001
 -1.028805E+0000 -6.643674E-0002
 -3.375668E-0001 -1.052401E+0000
  6.885403E-0001  1.466129E+0000
  4.566004E+0000  3.177335E-0001
 -7.806075E-0001  5.852667E+0000
 -1.670555E+0000  2.584995E+0000
 -3.492401E+0000 -5.226723E+0000
  1.367572E+0000 -3.920833E+0000
  6.371880E+0000 -3.725240E+0000
  6.400613E-0001 -6.559281E-0001
 -1.209654E+0000  3.596014E+0000
 -5.371722E+0000 -1.647436E+0000
 -1.528306E+0000 -2.193947E+0000
  6.038612E+0000 -5.726349E+0000
  1.445049E+0000  2.219259E+0000
 -1.517227E+0000 -6.870087E-0001
 -2.262768E+0000 -2.018029E-0001
 -3.866312E+0000  1.197845E+0000
 -9.699000E-0001 -5.629842E+0000
  5.809395E+0000 -3.422241E+0000
  1.934096E+0000  1.496609E+0000
 -3.187157E+0000  3.329798E+0000
 -2.630288E+0000 -1.592460E-0003
 -6.829311E-0001 -7.340055E+0000
  4.641454E+0000 -1.517446E+0000
  2.645451E+0000 -1.349523E+0000
 -3.413586E+0000  5.413606E+0000
 -3.878784E-0001  5.404432E+0000
 -3.692048E-0001  1.082526E-0001
  3.064385E+0000 -4.217047E+0000
  1.903068E+0000  1.660025E+0000
  1.270982E+0000  2.313066E+0000
  1.585258E+0000  2.090091E+0000
 -3.580891E+0000  5.487390E+0000
  2.080715E-0001 -2.939761E+0000
  3.033631E+0000 -9.240519E-0001
  1.197971E+0000  1.789195E+0000
 -5.805578E-0001  2.573889E+0000
 -1.303593E+0000  4.504165E+0000
 -1.294553E+0000 -3.588600E-0002
  1.537850E+0000 -3.755487E+0000
  8.545494E-0001  1.262746E-0001
 -4.941208E-0001 -1.523380E+0000
  1.282341E+0000  5.603793E-0001
  1.839296E+0000  1.736258E+0000
 -2.134270E+0000  6.108614E-0001
 -2.518843E-0001  3.299261E+0000
 -2.787874E+0000 -2.659374E+0000
  1.204661E+0000 -5.603545E+0000
  1.355106E+0000 -6.094693E+0000
  8.609809E-0001  3.607762E+0000
 -1.990482E+0000  1.118364E+0000
 -3.053334E+0000  2.437088E+0000
 -3.048574E+0000  9.426706E-0001
 -1.371702E+0000  1.343163E+0000
  1.668654E+0000  3.752280E+0000
  2.349692E+0000  1.661266E+0000
  2.029385E+0000  2.199464E+0000
 -1.491633E+0000  2.046351E+0000
 -2.645974E+0000  6.571889E-0001
 -5.504229E-0001 -3.922120E+0000
  1.287171E+0000 -2.022661E+0000
  2.985169E+0000  1.330966E+0000
 -3.371113E-0001  1.646164E+0000
  1.004346E+0000  1.928041E+0000
 -3.153866E-0001  8.954991E-0001
  4.852145E-0001  3.422965E+0000
  5.190901E-0001 -7.013835E-0001
 -1.045019E+0000  2.559562E+0000
 -1.982494E+0000 -1.855096E+0000
  1.778259E+0000 -4.595802E+0000
  2.048883E+0000 -3.723717E+0000
 -4.109283E-0001  2.713761E+0000
  3.460556E+0000 -1.685970E+0000
  4.542633E+0000  3.198338E+0000
  2.205067E+0000  1.344380E+0000
 -1.532869E+0000  3.387578E+0000
 -3.481362E-0001 -3.927887E+0000
 -2.222318E-0001  1.639457E-0001
 -4.919405E-0001  9.155367E-0001
  8.633346E-0001  1.721093E+0000
  2.132324E+0000  1.006481E+0000
 -2.854429E-0001  9.215457E-0001
 -3.805424E+0000 -6.209490E-0001
 -1.002280E+0000 -3.462527E+0000
 -9.141527E-0002 -1.141795E+0000
  2.774463E+0000 -6.197189E-0001
  1.001471E+0000  1.182770E+0000
  1.783330E+0000  3.882511E+0000
  1.618082E+0000 -5.181256E-0001
  8.094883E-0001 -2.677067E+0000
 -1.495208E+0000  1.550930E+0000
 -4.907100E+0000 -8.287013E-0002
 -2.388867E+0000 -1.548804E+0000
  9.846756E-0001 -3.559985E+0000
  6.295579E+0000 -5.874489E+0000
  1.639820E+0000  3.002091E+0000
 -1.717408E+0000  5.159015E+0000
 -5.101516E+0000  2.099218E+0000
 -4.217325E+0000 -3.975208E-0001
  1.321235E+0000 -2.953286E+0000
  5.914184E+0000 -2.270848E+0000
  3.976744E+0000  6.642563E+0000
 -4.098772E+0000  1.005981E+0001
 -9.562495E+0000 -1.823335E-0001
 -3.638469E+0000 -9.191792E+0000
  7.317007E+0000 -5.200968E+0000
  3.194928E+0000  3.603759E-0001
  1.419463E+0000  6.582579E+0000
 -2.661283E+0000  4.924369E+0000
 -2.195925E+0000 -1.662424E+0000
  9.452918E-0001 -7.782011E+0000
  1.483229E+0000  2.333566E+0000
  2.459348E+0000  3.769693E+0000
 -1.628482E+0000  3.842968E+0000
 -3.373537E+0000  3.229287E+0000
 -8.250337E-0001  8.698168E-0001
  4.745397E-0001 -2.877398E-0001
  4.683943E+0000 -2.023096E+0000
  3.168175E-0001  1.844121E+0000
  4.048269E-0001  5.298406E+0000
 -3.876931E+0000 -1.766726E-0001
  4.273944E-0001  1.040151E+0000
  1.761092E+0000 -3.602797E+0000
  3.206335E+0000 -6.474305E-0002
  6.076145E-0001  2.498695E+0000
 -5.042953E+0000  4.821502E+0000
 -3.702771E+0000 -1.229032E+0000
  2.792390E-0001 -3.306286E+0000
  3.623671E+0000 -3.655650E-0001
  4.563477E+0000  1.430942E+0000
 -4.589232E+0000  2.517145E+0000
 -2.277067E+0000 -9.774553E-0001
  3.943267E-0001 -5.634584E+0000
  3.600965E+0000 -8.493009E-0001
  4.453246E+0000  2.115978E+0000
  1.874546E+0000  5.937105E+0000
 -5.432355E+0000  2.193937E+0000
 -2.785258E+0000  2.516971E+0000
  1.500054E+0000 -2.625341E+0000
  3.193758E+0000 -1.000366E-0001
  8.153864E-0003  2.938738E+0000
 -4.202340E+0000  3.189150E+0000
 -9.683285E-0001 -2.595634E-0001
  2.554600E+0000 -4.596272E+0000
  2.243044E+0000 -4.006934E+0000
 -6.329620E-0001  2.817197E+0000
 -1.074882E+0000  4.700989E+0000
 -2.545126E+0000 -3.086628E+0000
 -1.013306E+0000 -3.027093E-0001
 -1.191469E-0001 -1.719079E+0000
  4.531451E+0000 -9.612488E-0001
 -4.735986E-0001  6.523780E+0000
 -4.102015E+0000  4.286025E+0000
 -5.080420E+0000 -2.936681E+0000
  3.531284E+0000 -7.490841E+0000
  8.872731E+0000 -3.367162E+0000
  2.451162E+0000  5.248988E+0000
 -4.530313E+0000  2.806851E+0000
 -3.562159E+0000 -1.678760E+0000
 -3.555076E-0001 -1.558933E+0000
  3.169585E+0000 -3.355720E+0000
  1.729940E+0000 -3.671558E-0001
  5.744709E-0001 -1.355035E-0001
 -3.414868E+0000  1.755204E+0000
 -3.805634E+0000 -1.511654E+0000
  3.581390E+0000 -4.661109E+0000
  3.045311E+0000  3.968918E+0000
  2.411537E-0002 -5.186093E-0001
  2.001026E+0000  2.369964E+0000
  4.469594E-0001 -8.765547E-0001
  6.829270E+0000  2.582477E+0000
  2.596529E-0003  2.018321E-0001
 -3.538162E-0001  6.010727E+0000
 -1.967826E+0000 -8.181529E-0001
 -7.659430E-0001 -3.066762E+0000
  7.128464E-0001 -2.871150E+0000
  3.986238E+0000 -2.830220E+0000
 -1.809412E+0000  5.780013E+0000
 -5.600731E+0000  2.894795E+0000
 -4.798620E+0000 -2.762737E+0000
  2.287302E+0000 -6.347357E+0000
  5.526705E+0000 -7.864326E-0001
  5.093425E-0001  1.198356E+0000
  1.464840E+0000  1.528533E+0000
 -2.191360E+0000  2.166326E+0000
 -3.634431E+0000 -1.442729E+0000
 -7.525834E-0002 -2.242273E+0000
  4.324055E+0000 -8.653539E-0001
  2.387555E+0000  4.644538E+0000
 -5.213107E+0000  1.012430E+0000
 -2.542947E+0000 -2.105394E-0001
 -3.392689E+0000 -3.261430E+0000
 -1.314781E+0000 -5.534710E+0000
  3.987314E+0000 -3.488366E+0000
  2.276142E+0000  1.026459E+0000
  1.156842E+0000  4.060155E+0000
 -3.762965E+0000  2.399276E+0000
  2.031077E-0001 -4.446524E+0000
  1.256828E+0000 -1.024339E+0000
  2.285888E+0000  6.531900E-0001
 -7.639939E-0001 -1.151855E+0000
 -2.743147E+0000  3.366865E+0000
  3.527858E-0001  3.940486E-0001
  1.660196E+0000  3.440573E-0001
 -9.414430E-0001 -1.850531E+0000
 -3.556042E+0000 -3.852236E+0000
  3.450661E-0001 -4.635462E-0001
  1.775676E+0000 -1.251230E+0000
  3.810712E+0000  3.858051E+0000
 -1.132642E+0000  3.362990E+0000
 -2.068503E+0000 -1.340362E+0000
  1.027879E+0000 -1.670659E+0000
  6.864487E-0001 -5.380992E-0001
 -1.377304E+0000 -2.800122E+0000
  1.842047E-0001 -1.508897E+0000
  2.045478E+0000  3.138765E+0000
  4.216799E+0000  2.802246E+0000
 -2.063868E+0000  3.215508E+0000
 -2.523383E+0000  2.298807E+0000
  1.129819E-0001 -6.407033E+0000
  2.211025E+0000 -4.268449E+0000
  5.442514E+0000 -1.205221E+0000
  5.685086E-0001  2.030317E+0000
 -2.872904E+0000  3.561331E+0000
 -2.973814E+0000 -8.137753E-0001
  2.651724E+0000 -1.296261E+0000
  2.802839E+0000  5.873906E-0001
  8.089984E-0001  3.950341E+0000
 -3.790933E+0000  1.990660E+0000
 -3.511260E+0000 -1.640537E+0000
  8.831032E-0001 -1.975239E-0001
 -4.861138E-0001 -1.811427E+0000
  1.116963E+0000  1.483887E+0000
  2.944003E+0000  1.722038E-0001
  7.492096E-0001 -7.863235E-0001
  1.059839E+0000 -2.330001E-0001
 -2.488901E+0000  2.444889E+0000
  3.129650E-0001  8.581532E-0002
  1.763044E+0000  7.664370E-0001
 -3.746967E+0000 -2.019499E+0000
  1.252155E+0000  5.491647E-0002
  3.368107E+0000  8.793765E-0001
  9.734168E-0001  2.667085E+0000
 -4.888773E+0000  1.347662E+0000
 -4.542506E+0000 -1.493104E+0000
 -1.102553E-0001 -4.303514E+0000
  3.169607E+0000 -1.142487E+0000
  3.014680E+0000  8.069566E-0001
  1.471047E+0000  1.897931E+0000
 -2.232152E+0000  4.516695E+0000
 -4.336091E+0000  2.362133E+0000
 -2.177678E+0000 -1.701816E+0000
  1.889391E+0000 -4.741102E+0000
  1.134631E+0000 -1.910134E+0000
 -3.374081E+0000 -1.985297E+0000
 -3.003166E+0000  2.212635E+0000
 -9.166776E-0001 -2.970877E+0000
 -5.667386E-0001 -7.483527E+0000
  3.823564E+0000 -2.205365E-0001
  1.981550E+0000  4.388363E+0000
 -2.998186E+0000  2.102245E+0000
 -8.373317E-0002 -8.572064E-0001
 -4.045305E-0001 -4.785198E+0000
  2.835734E+0000 -5.468677E+0000
 -1.442885E+0000 -1.816747E-0001
  7.504164E-0002  3.261247E-0001
 -4.964050E+0000  1.954330E+0000
 -1.212679E+0000 -2.464624E+0000
 -3.826519E-0001 -5.987327E+0000
  2.192362E+0000  1.317850E+0000
  1.276580E+0000  8.879483E-0001
  2.486012E+0000  4.033916E+0000
 -1.110978E+0000  5.065534E+0000
 -1.127800E+0000  1.703878E+0000
 -2.250252E+0000 -1.594309E+0000
  1.132229E+0000 -2.243498E+0000
 -2.189929E+0000  2.053406E-0001
 -5.622047E-0001  1.982799E+0000
 -1.502722E+0000 -2.403407E+0000
  4.513910E-0002 -1.251576E+0000
 -4.666742E-0001 -3.283762E-0001
  1.858988E+0000  5.097032E-0001
 -4.200342E+0000  2.318968E+0000
 -8.724304E+0000 -1.835165E+0000
  5.586932E-0001 -9.236765E+0000
  7.016766E+0000 -5.203493E+0000
  5.595240E+0000  2.876547E+0000
  9.934685E-0001  7.437348E+0000
 -6.074573E+0000  4.982396E+0000
 -2.804537E+0000 -2.715504E+0000
  1.780719E+0000 -1.993311E+0000
  3.042481E+0000 -1.446047E+0000
  1.393192E+0000  3.000484E+0000
 -4.026176E+0000  8.468644E-0001
  1.654262E+0000  5.092904E-0001
  3.349628E-0001  3.448686E-0001
 -6.154897E-0001  1.696636E+0000
  2.750134E+0000  3.173174E+0000
 -7.904639E-0001  4.471093E+0000
  3.967342E-0001  2.267898E+0000
  8.144523E-0001  1.262343E+0000
  1.667559E+0000  2.169095E+0000
  2.681369E+0000 -1.414498E+0000
 -1.476983E+0000  4.323442E+0000
  1.375901E+0000  8.184656E-0001
 -1.673333E+0000  8.239196E-0001
 -4.923184E-0001  2.983055E-0001
  8.748963E-0001 -6.962643E-0001
 -8.110895E-0001  1.375459E+0000
 -2.888270E+0000  4.924235E-0001
  1.877539E+0000  3.511254E+0000
  2.748122E+0000  2.757795E-0001
  4.690691E+0000 -2.854397E-0001
 -7.281192E-0001  4.676844E+0000
 -2.825606E+0000  2.193475E+0000
 -1.608218E+0000  1.459460E+0000
 -2.821991E+0000 -1.653478E+0000
  3.552362E+0000 -4.612852E+0000
  1.259285E+0000 -1.135490E+0000
  1.065176E+0000  2.769521E+0000
 -5.901925E+0000  2.005860E+0000
 -5.653458E+0000 -3.688352E+0000
  3.088907E+0000 -3.996939E+0000
  3.768653E+0000 -2.057286E+0000
  3.451642E+0000  4.274533E+0000
  1.323716E-0001  5.601300E+0000
 -3.532627E+0000  5.170942E+0000
 -5.299801E+0000  5.770857E-0001
 -2.141694E-0001 -4.617082E+0000
  6.926440E+0000 -1.200756E+0000
  4.805707E+0000  2.225350E+0000
  2.360409E+0000  5.190650E+0000
 -3.298907E+0000  1.364121E+0000
 -1.872455E+0000 -5.645876E-0001
  2.085206E-0002 -3.885454E-0001
  4.203497E+0000  3.337668E-0001
  1.763355E+0000  2.034514E+0000
 -1.111442E+0000  5.841945E+0000
 -3.958338E+0000  4.719142E+0000
  3.182865E-0001  2.464696E+0000
 -1.197478E+0000 -1.935972E+0000
  2.554127E+0000 -3.450616E+0000
  3.409056E+0000  4.215657E-0001
  6.955214E-0001  2.167266E-0001
 -2.908617E+0000  3.344854E+0000
 -2.677115E+0000  4.439566E-0001
  1.270879E-0002 -3.385341E+0000
 -2.292714E+0000 -1.635107E+0000
  1.546144E-0001 -3.421213E+0000
 -2.970451E+0000 -2.699667E+0000
  1.764008E-0001 -5.316957E+0000
  3.429356E+0000 -3.460296E+0000
  5.157321E+0000 -2.360439E+0000
 -7.754246E-0001  2.619785E+0000
 -3.666381E+0000 -4.593231E-0001
  1.951345E+0000  2.296639E-0001
  4.047604E+0000 -8.944221E-0001
  1.111228E+0000  3.231723E+0000
 -1.304065E+0000  6.045698E+0000
 -4.279649E+0000  2.614258E+0000
 -1.768672E+0000 -1.078917E+0000
  1.920026E+0000 -2.999064E+0000
  5.021803E+0000 -9.610946E-0001
  1.424257E+0000  1.378901E+0000
 -2.889819E+0000  6.615388E+0000
 -5.191753E+0000  2.160458E+0000
 -1.930021E-0002 -3.699206E+0000
 -1.237577E+0000 -5.648831E-0001
  1.980397E+0000 -2.588823E+0000
 -1.178619E+0000  8.714441E-0001
 -1.209124E+0000  2.585353E+0000
 -1.396511E-0001  2.966301E-0001
  1.892370E+0000  8.235295E-0002
  3.904163E+0000 -8.034811E-0002
  2.359714E-0001  1.621201E+0000
 -1.418733E+0000  1.498087E-0001
 -2.752026E+0000 -4.760991E-0001
  1.885683E+0000 -5.075384E-0001
  1.623948E+0000 -3.041303E-0001
  4.755727E+0000 -7.034632E-0001
  1.876926E+0000  5.785648E+0000
 -4.731251E+0000  2.765484E+0000
 -7.528381E+0000 -1.648361E+0000
  3.205672E+0000 -8.572579E+0000
  5.990836E+0000 -3.536047E+0000
  4.085267E+0000  3.849203E+0000
 -2.719014E+0000  4.359110E+0000
 -5.607503E+0000 -2.648395E+0000
 -8.479519E-0001 -4.222057E+0000
  1.008759E+0000 -4.614213E+0000
  2.658007E+0000 -1.075685E+0000
  2.163664E+0000  1.115225E+0000
 -5.878230E+0000  3.146656E+0000
 -4.426320E+0000 -6.022374E+0000
 -2.561806E+0000 -4.753759E+0000
  2.483416E+0000 -6.767137E+0000
  8.930056E-0001 -2.375523E+0000
 -5.099659E-0001 -3.308682E+0000
 -3.589345E+0000 -2.036768E+0000
  3.060494E-0001 -6.001451E+0000
  2.970536E+0000 -5.679079E-0002
  6.475304E+0000  2.813130E-0001
  1.531165E+0000  3.595802E+0000
 -4.092234E+0000  9.653993E-0001
 -9.751740E-0001  1.632924E+0000
  1.485729E+0000 -3.955175E+0000
  2.355823E+0000 -9.353734E-0001
 -1.991328E+0000  2.693436E+0000
 -1.409096E+0000  2.484348E-0001
 -1.886249E+0000 -2.731566E+0000
  5.863714E-0001 -4.234610E+0000
  2.754962E+0000 -2.057640E+0000
  1.752264E+0000  1.023981E+0000
 -3.334911E+0000  2.974786E+0000
 -1.388096E+0000  1.926880E+0000
 -4.041417E+0000 -3.781636E+0000
 -1.728007E+0000 -3.209649E+0000
  2.677450E+0000 -2.718350E+0000
  7.810720E+0000 -1.136544E+0000
  4.765317E+0000  4.863763E+0000
  1.347337E-0001  8.319107E+0000
 -4.706687E+0000 -1.054106E+0000
 -1.472807E+0000 -1.671381E+0000
  2.759407E+0000 -3.650235E+0000
  3.482592E+0000 -9.453954E-0001
 -2.823523E+0000 -5.431151E-0001
 -3.768670E+0000 -2.618154E+0000
 -1.662942E+0000 -2.129070E+0000
  5.904049E+0000 -3.111057E+0000
  3.712676E+0000  3.218082E+0000
 -1.778220E-0001  6.107680E+0000
 -7.898647E+0000  1.019226E-0001
  2.406541E-0001 -4.877597E+0000
  5.237503E+0000 -6.391846E+0000
  5.902236E+0000  4.619144E+0000
  2.875451E-0002  1.497269E+0000
 -4.018301E+0000  4.389417E+0000
  1.798241E-0001  8.926175E-0001
 -2.690459E+0000 -8.834967E-0001
  3.941140E-0002 -8.747635E-0001
  1.096871E+0000  1.316930E+0000
  2.374543E+0000 -1.994531E+0000
 -1.641681E+0000  1.867854E+0000
 -5.279064E+0000 -1.482902E+0000
 -3.715676E+0000 -3.171770E-0001
  6.538481E+0000 -3.692453E+0000
  4.318048E+0000 -1.779789E+0000
 -1.309207E-0001  4.351077E+0000
 -4.430032E+0000  3.808502E+0000
 -2.171624E+0000 -6.404803E+0000
 -9.476976E-0005 -1.531215E+0000
  3.123687E+0000 -2.054986E+0000
  1.459822E+0000 -1.617256E+0000
  6.221389E-0001  4.176474E+0000
 -7.008562E-0001  8.760723E-0001
  1.034402E+0000 -1.397936E+0000
  2.294715E+0000 -3.932086E+0000
  3.705120E+0000 -4.131807E+0000
  1.673338E+0000  1.239002E+0000
 -3.116024E+0000  3.959675E+0000
 -2.004439E+0000 -2.902349E+0000
 -5.687672E-0001 -6.846986E+0000
  1.935584E+0000 -1.488115E+0000
  3.287290E+0000  1.385641E+0000
 -1.738462E+0000 -2.019371E+0000
 -3.328970E+0000 -7.538923E-0001
 -1.852422E+0000 -3.632452E+0000
  2.950272E+0000  9.846625E-0001
  3.179876E+0000  2.518886E+0000
 -2.751591E+0000  3.213784E+0000
 -4.181359E+0000  4.354348E+0000
 -3.257124E+0000 -1.848853E-0001
  8.601978E-0001 -7.162541E-0001
  2.499048E+0000 -5.404161E-0001
  3.038588E+0000  3.053459E+0000
 -4.306783E+0000  2.450537E+0000
 -4.681490E+0000 -4.296050E+0000
 -4.879549E-0001 -2.584895E+0000
  2.570673E+0000 -8.207255E-0001
  7.543833E+0000  6.941196E+0000
 -4.967459E+0000  6.445623E+0000
 -6.355654E+0000  6.366508E+0000
  1.989744E-0001 -3.163153E+0000
  5.386759E+0000 -5.762392E+0000
  7.015677E+0000  1.144627E+0000
  1.089848E+0000  2.501323E+0000
 -5.115383E+0000 -2.321479E+0000
 -1.826539E+0000  1.895096E-0001
  5.145780E+0000 -4.867139E+0000
  5.878909E+0000 -4.550187E-0001
  3.337680E+0000  3.079662E+0000
  2.447877E+0000  5.995167E+0000
 -3.990814E+0000  7.143184E+0000
 -6.618336E-0001 -8.200390E-0001
  5.313899E+0000 -3.321330E+0000
  2.408538E+0000  4.516293E+0000
 -1.857644E+0000  4.349960E+0000
 -2.989412E+0000  2.410175E+0000
  1.624090E+0000  7.963864E-0001
 -2.424748E+0000 -2.634015E+0000
 -2.833743E+0000 -8.872677E-0001
  1.160168E+0000  2.701154E+0000
  1.004162E+0000  4.501679E-0001
  5.938716E-0001 -9.276200E-0001
  2.848869E-0001  1.644386E+0000
 -4.722305E-0002 -8.165757E-0001
  1.407813E+0000  1.387362E+0000
  3.262718E+0000  1.211465E+0000
  2.823688E+0000  1.030014E+0000
  1.150763E+0000  2.327328E+0000
  1.620730E+0000  1.437584E-0002
 -7.731128E-0001  5.207121E-0001
 -1.181676E+0000  6.282245E-0001
  1.893089E+0000 -8.623156E-0001
  9.858386E-0002 -2.057176E+0000
 -1.150411E-0001 -6.604492E-0001
 -8.159194E-0001 -3.772117E+0000
  4.014672E+0000 -2.145724E+0000
 -2.494812E-0001 -2.996831E+0000
 -5.175419E-0001  4.858299E+0000
 -2.715745E-0001 -1.324551E-0001
 -3.004053E+0000  3.565208E+0000
  2.172783E-0003  1.585035E+0000
  3.480193E-0001 -3.874913E+0000
  2.560299E+0000 -2.611612E+0000
  3.613367E+0000 -1.081353E+0000
 -1.371183E+0000  2.193922E+0000
 -3.674311E+0000  1.268605E+0000
  1.553978E-0002 -1.356994E+0000
 -2.135553E-0002  1.599026E-0001
  5.576356E+0000  1.626978E-0001
  1.193480E+0000  7.567870E-0001
  2.305286E-0001  2.662579E+0000
 -4.228764E+0000  3.027358E+0000
 -3.617691E+0000 -9.353782E-0001
  3.117998E+0000 -3.663127E+0000
  7.285534E+0000 -2.166948E+0000
  3.088469E+0000  5.631497E-0002
 -8.343304E-0001  6.325069E+0000
 -9.879635E-0002  1.960062E+0000
 -3.040484E-0001 -3.058217E+0000
  4.537595E-0001 -8.669437E-0001
  3.014413E-0003  2.406166E+0000
 -1.915954E+0000  3.105342E+0000
  1.732469E+0000 -1.289599E+0000
  2.156524E+0000 -9.126277E-0001
  1.037555E+0000 -1.714141E-0001
 -3.065730E+0000  3.231693E+0000
 -2.096574E+0000  8.336536E-0001
  1.284827E-0001  1.882852E+0000
  1.536182E+0000  3.392723E+0000
 -5.255540E-0001 -2.446362E-0001
  4.292943E-0001 -3.304955E+0000
 -2.734916E+0000  8.131821E-0001
 -1.669772E+0000  6.749233E-0001
  1.597307E+0000 -6.931880E-0001
  7.392819E-0001  1.707577E+0000
  3.954940E-0001  4.078744E-0001
 -9.866345E-0001  3.272167E+0000
 -1.764885E+0000 -1.124653E-0001
  2.584579E+0000  8.669439E-0001
 -6.287070E-0001 -6.125705E-0001
 -2.654235E+0000  1.779616E+0000
 -6.505278E-0001 -3.973867E+0000
  5.138552E+0000 -4.448780E+0000
  1.458838E+0000 -2.815179E+0000
 -4.368550E-0001  5.684847E+0000
 -5.026853E+0000  6.434083E-0001
  1.466372E+0000 -2.503884E+0000
  3.779375E+0000 -1.103116E+0000
  1.256417E+0000  1.354155E+0000
 -4.753868E+0000  1.538689E+0000
 -1.565727E+0000  8.133793E-0001
  1.560459E+0000 -4.047018E+0000
  4.405773E+0000  1.187015E+0000
 -4.213551E-0001  3.852913E+0000
 -3.252695E+0000  3.159542E+0000
 -2.803225E+0000 -5.035530E+0000
  2.332024E+0000 -5.916822E+0000
 -2.830508E+0000  3.175284E+0000
 -7.468867E-0001  1.691581E+0000
 -1.488895E+0000  3.887140E+0000
 -1.567971E+0000  5.094181E+0000
 -9.768176E-0001  3.602434E+0000
 -1.855326E+0000  2.862372E+0000
 -5.422940E-0001  6.450763E-0001
  9.526351E-0001 -6.316607E-0001
 -1.803653E+0000  1.954763E+0000
 -1.078032E+0000 -2.088052E+0000
  2.334125E+0000 -4.757080E-0001
  1.316889E+0000 -1.301895E+0000
 -6.728167E-0001  3.277045E+0000
 -4.159760E+0000  8.989394E-0001
 -1.405949E+0000 -2.446050E+0000
  2.870476E+0000 -3.705088E+0000
  9.166481E-0001 -3.147373E+0000
  1.227867E-0001  5.101524E+0000
 -7.225879E-0001  6.568682E-0001
  1.167412E+0000  1.290237E+0000
 -3.661258E+0000 -9.756687E-0001
 -1.799341E+0000  9.430207E-0002
  2.227569E+0000  1.615898E+0000
  4.065834E+0000 -2.327873E+0000
  2.158046E+0000  9.765775E-0001
 -1.613339E-0001  4.997728E+0000
 -3.702417E+0000  9.630598E-0001
 -1.811787E+0000 -7.327527E-0001
 -1.892184E+0000 -2.700776E+0000
  4.283159E+0000 -6.796597E+0000
  2.864596E+0000  1.673711E+0000
 -1.509157E+0000  2.398004E+0000
 -2.926319E+0000  2.524890E+0000
 -1.588494E+0000 -1.693242E+0000
  2.776620E+0000 -6.770755E+0000
  3.634823E+0000 -2.545384E+0000
 -9.863559E-0001  2.534797E+0000
  8.732344E-0001  2.246277E+0000
 -3.387929E+0000  3.011982E+0000
 -3.441835E+0000  3.917370E-0001
  1.496623E+0000 -2.818188E-0001
  3.225107E+0000 -1.786974E-0001
  1.172212E+0000  3.160525E+0000
 -3.723450E-0001  3.764266E+0000
 -4.369428E+0000  3.595840E+0000
  1.633085E+0000 -3.356492E+0000
  3.980396E+0000 -2.143475E+0000
  4.702857E+0000  2.792613E+0000
  6.713193E-0001  5.402950E+0000
 -1.539035E+0000  2.967244E+0000
 -1.726109E+0000 -4.277984E+0000
  1.289311E+0000 -2.967741E+0000
  8.628180E-0001 -1.954539E+0000
  5.135283E-0001  2.584925E+0000
 -3.414740E+0000  1.344979E+0000
 -2.682851E+0000 -6.451836E-0001
 -8.927911E-0001 -2.267764E+0000
  4.030183E+0000 -2.764749E+0000
  1.374286E+0000  5.080488E+0000
 -4.575625E+0000  1.896472E+0000
  4.471954E-0001 -1.900778E+0000
  1.021202E+0000 -2.219431E+0000
  3.605200E+0000  2.822274E+0000
 -7.884773E-0001  2.978796E+0000
 -2.089775E+0000 -1.787189E+0000
 -1.991134E+0000 -3.822220E+0000
 -4.588074E-0001 -5.532213E+0000
  2.474493E+0000 -5.252975E+0000
  1.024454E+0000  2.330799E+0000
 -2.279925E+0000  4.245919E+0000
 -1.332596E+0000  6.411932E+0000
 -5.006364E-0001 -7.335159E-0001
  3.252888E+0000 -4.185295E+0000
  1.275778E+0000 -5.358770E-0001
 -1.506750E+0000 -1.123261E+0000
  3.130250E-0001  3.911636E+0000
  9.387285E-0002  2.932525E-0001
 -2.243748E+0000 -1.704753E+0000
 -1.252292E-0001 -1.513929E+0000
  6.756719E-0001 -1.435234E+0000
 -1.736622E+0000  4.132965E+0000
  6.560273E-0001 -4.164249E+0000
  3.009391E+0000 -2.717990E-0001
  7.054615E-0001  6.957827E-0001
 -8.755287E-0001  6.794440E+0000
 -1.755721E+0000 -1.379868E-0001
 -8.402141E-0001 -1.264741E+0000
  3.602186E+0000 -2.269318E+0000
  1.252124E+0000  7.118637E+0000
 -1.547623E+0000  2.030428E+0000
 -1.046199E+0000  5.940145E+0000
 -1.747291E+0000  4.002723E+0000
 -2.421642E-0001 -2.867797E+0000
  1.801826E+0000 -1.221656E-0002
  1.429218E+0000  4.929019E+0000
 -9.777277E-0002  1.809636E+0000
 -2.131848E+0000 -3.364038E+0000
 -6.983897E-0001 -3.555192E+0000
  4.011972E+0000 -1.514946E+0000
  1.981592E+0000  1.229410E+0000
  8.489281E-0001  4.721647E+0000
 -9.656915E-0001  2.540332E+0000
 -2.169633E+0000  1.039540E+0000
 -2.651261E+0000 -2.956785E+0000
 -2.616402E-0001 -6.650775E-0002
  5.120503E-0002 -3.274508E-0002
 -4.290180E+0000 -2.280998E+0000
  3.501281E+0000 -2.586770E-0001
  6.427070E-0001 -1.371612E-0001
 -1.344297E+0000  1.442214E+0000
 -1.563567E+0000 -4.018512E+0000
  3.103726E+0000 -4.556661E+0000
  2.687121E+0000 -5.489894E+0000
  9.241492E-0001 -1.957444E+0000
  1.206640E+0000 -2.162014E+0000
  1.258052E-0001 -2.188869E+0000
 -1.580456E+0000 -3.868525E+0000
  3.599224E+0000  1.521730E-0001
  1.235009E+0000  1.902139E+0000
 -4.170684E+0000  2.636228E+0000
 -3.334779E+0000  3.132678E+0000
  1.465814E+0000 -4.963568E+0000
  1.047213E+0000 -6.925283E+0000
  7.710683E-0001 -1.087356E+0000
 -5.057896E-0001  8.385392E-0001
 -2.020089E+0000  6.050873E+0000
  1.058265E+0000 -2.063962E+0000
 -4.826058E-0001  5.410362E-0001
 -2.603289E+0000 -6.172453E+0000
  2.446000E+0000 -3.817419E+0000
  2.259998E+0000  2.078521E+0000
  2.900702E-0002 -2.282461E-0001
  9.973477E-0001  6.041540E-0002
 -1.593943E+0000 -1.852991E+0000
 -6.231881E-0001 -3.661629E+0000
 -2.393427E-0001 -1.995173E+0000
 -1.686745E+0000  7.929548E-0001
 -9.348112E-0001 -3.032319E+0000
  2.054884E-0001 -3.861802E+0000
 -6.125762E-0001 -1.827365E+0000
  1.121708E-0001 -4.888482E-0001
 -1.958926E+0000 -2.397832E+0000
  9.949349E-0001 -3.284050E+0000
 -6.825466E-0001 -3.827826E+0000
  3.474147E+0000 -2.621297E+0000
 -4.110770E+0000  1.728563E+0000
 -1.437267E+0000 -6.342266E-0001
 -2.160428E+0000 -3.424962E+0000
  2.218997E+0000 -2.768762E+0000
  2.191940E-0002  3.432153E-0001
  3.026517E+0000  3.822952E+0000
 -2.035515E+0000  1.947321E+0000
 -5.520717E-0001 -8.454169E-0002
  4.030024E+0000 -2.327816E+0000
  2.862475E+0000  3.681733E+0000
  1.815962E+0000  6.939142E+0000
 -3.847506E+0000  6.553594E+0000
 -5.366637E+0000  1.598145E+0000
  7.278886E-0001 -4.077110E+0000
  3.675712E+0000 -4.734838E+0000
 -1.062364E+0000  1.430235E-0001
  2.326181E+0000 -6.600955E-0001
 -3.262703E+0000 -2.620449E+0000
 -2.618990E+0000 -3.834038E+0000
  2.272820E+0000 -2.228158E+0000
  3.612462E+0000 -6.615381E+0000
  5.095145E+0000  2.271539E+0000
 -6.964247E-0001  3.804731E+0000
 -4.150994E+0000  5.224192E+0000
 -1.977532E+0000 -1.674942E-0001
  4.193514E+0000  1.155828E+0000
  3.516893E+0000  5.426158E-0001
 -4.045595E+0000  4.645325E+0000
 -2.880400E+0000  3.511135E+0000
 -3.806181E+0000 -2.500752E-0001
 -5.313064E+0000 -1.853221E+0000
  1.453049E+0000 -3.948873E+0000
  1.006493E+0001 -1.690831E+0000
  2.730924E+0000  2.568081E+0000
 -1.527000E+0000  4.207971E+0000
 -5.887442E+0000  9.645897E-0001
 -1.617806E+0000 -5.956586E+0000
  4.626918E+0000 -6.575682E+0000
  5.949325E+0000 -2.161817E+0000
  7.507110E-0001  2.921712E+0000
 -5.082534E+0000  6.271563E-0001
 -3.197124E+0000 -3.503637E+0000
  5.756842E+0000 -3.183096E+0000
  5.035142E+0000  1.176200E+0000
  3.493993E+0000  4.214700E+0000
 -2.081160E+0000  8.970204E+0000
 -4.637007E+0000  2.315325E+0000
 -1.062490E+0000 -2.688441E+0000
  2.685609E+0000 -8.546182E-0001
  1.883480E+0000  3.409285E-0001
  8.736038E-0001  7.476441E-0001
 -4.725779E+0000  2.416392E+0000
 -1.527581E+0000  1.045202E+0000
  8.224870E-0001  5.524956E-0001
 -4.520789E-0001  4.902001E+0000
  7.545976E-0001  3.572051E+0000
 -6.829497E-0001  1.204287E+0000
  3.040050E-0001 -3.208650E+0000
  2.576444E-0001 -1.800129E+0000
 -2.437979E+0000  5.511099E-0001
  1.570339E+0000  7.885035E-0001
  3.068083E+0000 -1.676965E+0000
 -3.013274E+0000  3.208064E+0000
 -3.557015E-0001  8.926844E-0001
 -2.092588E+0000 -9.315192E-0001
  2.692214E-0001 -1.181786E+0000
  4.890735E+0000  2.658353E-0001
  5.190700E-0001 -6.993527E-0001
 -1.957999E-0001  1.466313E+0000
 -1.385887E+0000  4.313886E+0000
  8.546442E-0001  1.186587E-0002
  4.245356E+0000  3.532517E-0001
 -8.383474E-0001  1.750166E+0000
  8.994131E-0001  8.255998E-0001
 -2.311202E+0000 -1.554735E-0001
  1.723255E-0001 -2.193129E+0000
 -1.077075E+0000 -2.926134E+0000
  2.593300E+0000 -1.284150E+0000
  9.131649E-0001 -1.443156E+0000
 -8.332318E-0001  2.246749E+0000
 -3.636875E+0000  4.006380E+0000
  1.225872E+0000 -2.146688E+0000
  3.200151E-0001  1.544371E+0000
  8.875878E-0001  3.905124E+0000
  2.213832E+0000  3.566132E+0000
  1.874706E+0000  3.319074E+0000
 -1.551170E+0000  5.640077E+0000
 -1.708024E+0000  1.433199E+0000
  1.022502E+0000 -1.001989E+0000
  2.550398E+0000  6.723014E-0002
 -1.443919E-0001  1.641544E+0000
  5.241108E-0001  2.842071E+0000
 -1.081108E+0000 -3.450850E+0000
  2.087108E+0000  2.091655E+0000
 -8.957210E-0001 -2.011453E-0001
 -7.487527E-0001 -1.062776E+0000
  1.803861E-0001 -3.175488E+0000
  2.665338E+0000 -1.253775E+0000
  4.139641E+0000  2.579518E+0000
  1.246654E+0000  6.406458E+0000
 -9.626545E-0001  1.390202E+0000
 -2.703479E+0000  3.281544E+0000
 -2.165573E+0000  3.542004E+0000
 -2.165682E+0000  1.642953E+0000
 -3.611317E-0001 -2.942708E+0000
 -1.392093E+0000  1.104998E+0000
 -8.811552E-0001  9.217981E-0001
  4.942916E+0000 -2.618169E+0000
  1.149891E+0000  1.085817E+0000
 -6.235338E+0000 -9.477715E-0001
 -7.399474E-0001 -3.390068E+0000
 -1.595819E+0000 -4.885760E+0000
  4.110494E+0000 -2.460164E+0000
  4.409996E+0000 -2.792855E+0000
 -1.664353E+0000  9.623823E-0001
  8.242228E-0001  3.958111E+0000
 -2.430247E+0000  3.571539E+0000
 -8.488519E-0001 -3.285431E+0000
  5.080781E-0001 -6.646292E+0000
  4.161358E+0000 -2.058458E+0000
  1.264540E+0000  5.707650E+0000
 -4.211511E+0000  3.489496E+0000
  1.011349E-0001 -2.312644E+0000
  2.152453E+0000 -3.046783E+0000
  2.528227E+0000  5.840069E+0000
  9.410506E-0001  3.058927E+0000
 -1.023413E+0000  1.579489E+0000
 -2.434449E+0000  1.447812E+0000
 -2.098369E+0000 -2.530789E-0001
  2.101193E-0001 -1.681130E+0000
 -8.175700E-0001 -1.512851E+0000
 -1.934548E+0000 -1.891949E+0000
 -9.929158E-0001 -3.686333E-0001
 -6.250943E-0001 -6.701724E-0001
 -8.115855E-0001 -2.077573E+0000
  3.722620E+0000 -1.148430E+0000
  3.483059E+0000  3.939097E+0000
 -2.143024E+0000  6.372868E+0000
 -4.492345E+0000  2.889168E+0000
 -8.454258E-0001 -2.322049E+0000
  3.551116E+0000 -3.895931E+0000
  6.007676E+0000 -3.579007E+0000
  1.439142E+0000  5.210426E+0000
 -2.937649E+0000  2.769715E+0000
 -4.208589E+0000 -2.372794E+0000
  2.033634E+0000 -3.437045E+0000
  3.177545E+0000 -3.637471E+0000
  8.117884E-0001  1.158885E+0000
 -2.767459E+0000  2.098564E+0000
 -8.397503E-0001  2.553315E+0000
 -2.235178E+0000 -3.133050E+0000
  6.774387E-0002 -4.550827E+0000
  1.833633E+0000 -2.441430E-0001
  3.493098E+0000  2.801178E+0000
 -1.728971E+0000  3.265766E+0000
 -2.831093E+0000  1.899288E+0000
  5.849627E+0000  2.417116E+0000
 -2.133515E-0001 -3.756558E+0000
  1.430218E+0000 -1.837828E+0000
 -1.223831E+0000  3.506895E+0000
 -4.699955E+0000  3.205127E+0000
 -4.660722E+0000 -2.102358E+0000
  1.498928E+0000 -3.770956E+0000
  2.975127E+0000 -2.342027E+0000
  2.233048E-0001  2.650866E-0001
 -3.060556E+0000  4.327198E+0000
 -2.852615E+0000  8.556915E-0001
  1.709465E+0000 -3.715770E+0000
  4.227793E+0000 -9.452799E+0000
  4.537052E+0000  1.899249E+0000
  9.022934E-0001  5.382958E+0000
 -7.057884E+0000  4.635662E+0000
 -3.668374E+0000 -2.768948E+0000
 -8.402218E-0001 -4.852195E+0000
  5.694621E+0000 -4.148597E+0000
  4.003445E+0000 -4.378396E-0002
 -2.823449E+0000  5.595909E+0000
 -4.839997E+0000  2.978973E+0000
 -1.910450E+0000  1.805742E+0000
  4.603319E-0001 -6.933012E+0000
  4.284878E+0000 -8.495656E-0001
 -8.944079E-0001  4.193231E+0000
 -3.256334E+0000  3.985742E+0000
 -4.288511E+0000 -1.304328E+0000
  9.513150E-0001 -2.866172E+0000
  4.566366E+0000 -7.110147E+0000
  3.358207E+0000 -1.732329E+0000
  1.461330E+0000  4.421677E+0000
 -3.726505E+0000  1.691786E+0000
 -2.298459E+0000 -1.360156E+0000
  1.003447E+0000 -1.438306E+0000
  2.987665E+0000 -2.257104E+0000
  1.279295E+0000 -3.973348E-0001
 -1.730567E+0000  1.138458E+0000
 -3.821509E+0000 -1.462230E+0000
  6.187049E-0001 -2.201982E+0000
  3.598402E+0000 -2.446074E+0000
  3.322936E-0001  2.212864E+0000
 -1.770252E+0000  1.620853E+0000
 -7.678879E+0000  1.778562E+0000
 -2.332747E+0000 -2.521113E+0000
  3.135063E+0000 -3.370563E+0000
  3.602656E+0000  2.134303E+0000
 -3.692351E-0002  8.264795E+0000
 -2.553027E+0000  3.076031E+0000
 -4.838341E+0000 -1.649623E-0001
  2.186917E+0000 -3.566667E+0000
  4.549155E+0000 -2.302031E+0000
  1.236945E+0000  3.479473E+0000
 -5.396843E-0001  4.808428E+0000
 -4.893924E+0000  3.937794E+0000
 -1.220392E+0000 -1.257143E+0000
  4.029379E+0000 -2.924157E+0000
  4.569116E+0000  7.883794E-0001
  2.171415E+0000  2.307978E+0000
 -1.805407E+0000  1.813143E+0000
 -1.815852E+0000  2.783804E+0000
 -2.855915E+0000 -2.428695E+0000
  2.851897E+0000 -5.358097E+0000
  5.852473E+0000  1.111963E+0000
  1.230149E+0000  5.971048E+0000
 -4.873889E+0000  6.831374E+0000
 -4.519032E+0000 -1.027452E+0000
 -1.812221E+0000 -5.811772E+0000
  5.425361E+0000 -3.796687E+0000
  5.119887E+0000 -3.241375E-0001
 -2.456027E-0001  6.178114E+0000
 -4.540242E+0000  1.948203E+0000
 -3.334938E+0000 -1.568838E+0000
 -7.686089E-0001 -8.023976E+0000
  2.860239E+0000 -8.918375E+0000
  4.056719E+0000 -3.972248E+0000
  1.523561E+0000  2.991841E+0000
 -5.634869E+0000  2.810427E+0000
 -3.067156E+0000 -1.770070E+0000
  1.002085E+0000 -5.044631E+0000
  3.981690E+0000  1.509017E+0000
  6.105036E+0000  3.536427E+0000
 -1.949589E+0000  2.273425E+0000
 -9.209765E-0001  1.062506E+0000
 -2.777377E+0000 -1.620285E+0000
  6.570428E+0000 -1.376803E-0001
  3.900470E+0000 -1.141182E+0000
  8.505183E-0001  5.579405E+0000
 -4.340199E+0000  9.419918E-0001
 -4.441685E+0000 -3.102959E+0000
  1.280741E+0000 -9.594360E+0000
  4.883429E+0000 -2.991956E+0000
  2.870359E+0000 -1.346077E+0000
 -2.404241E+0000  4.456902E+0000
 -7.044276E+0000  1.578213E+0000
 -7.832201E-0001 -2.027818E+0000
  2.649028E+0000 -2.439201E+0000
  2.933959E+0000 -3.854766E+0000
  2.637029E+0000  5.138110E+0000
 -3.259680E+0000  4.399321E+0000
 -2.451906E+0000 -4.267687E-0001
 -1.678937E+0000 -2.373155E+0000
  2.800496E+0000 -2.133711E+0000
  2.749764E+0000 -5.028756E-0001
 -2.117081E-0001  6.395646E+0000
 -5.456376E+0000  3.159972E+0000
 -4.305821E+0000  2.063802E+0000
  2.829422E+0000 -7.206963E+0000
  2.275848E+0000  9.998859E-0002
 -3.718859E+0000  2.967607E-0001
 -1.746625E+0000 -6.964256E-0002
 -1.615624E+0000 -1.419574E+0000
 -2.239320E+0000 -2.843976E-0001
 -1.897271E+0000 -6.166258E+0000
 -1.600114E+0000 -5.468194E+0000
  1.973035E+0000 -1.838720E+0000
  4.182940E+0000  5.164207E-0001
 -2.545491E+0000  2.015079E+0000
  1.092028E-0001  3.111355E+0000
 -1.736902E+0000  2.040778E+0000
 -1.742183E+0000 -1.408366E-0001
  6.526525E+0000 -4.444303E+0000
  2.844500E+0000  1.696194E+0000
  1.178182E+0000  5.946648E+0000
 -4.962871E+0000  2.116078E+0000
 -2.485475E+0000 -9.534011E-0001
 -2.761797E-0001 -2.489532E+0000
  5.158739E+0000 -2.831919E-0001
  2.439896E+0000  4.303430E-0001
  2.281633E+0000  4.811994E+0000
 -2.103630E+0000  4.956260E+0000
 -6.266958E+0000  4.556530E-0001
  2.543896E+0000  8.550031E-0001
  4.568421E+0000 -5.353324E-0001
  3.805435E+0000 -1.590746E+0000
  1.453711E+0000  4.699449E+0000
 -3.341763E+0000  1.153502E+0000
 -2.310346E+0000 -3.319210E+0000
  2.536574E+0000 -4.497077E-0001
  3.445203E-0001 -4.049477E+0000
 -1.556609E+0000 -1.398305E+0000
 -3.499671E+0000 -3.089122E+0000
 -1.681456E+0000 -2.373404E+0000
 -1.079817E+0000 -1.700975E+0000
  2.053304E+0000 -3.784855E-0001
  1.707859E+0000 -8.513219E-0001
 -2.344321E+0000  9.500273E-0001
 -3.139598E+0000 -3.304501E+0000
 -9.667995E-0001 -3.913857E+0000
  3.283607E+0000  8.034048E-0001
  2.807535E+0000  8.598092E-0001
 -9.151520E-0001  8.095313E+0000
 -3.423349E+0000  2.564258E+0000
 -3.553828E+0000 -3.674831E+0000
  3.254753E+0000 -5.461152E+0000
  6.848386E+0000  2.683552E+0000
  2.405725E+0000  5.867670E+0000
 -4.420335E+0000  9.548089E+0000
 -7.022973E+0000 -4.707816E-0001
  5.784659E-0001 -1.243592E+0000
  2.152636E+0000 -6.573638E+0000
  5.498151E-0001  2.540254E+0000
  1.542366E+0000  2.501694E+0000
 -1.509597E+0000 -8.409118E-0001
  1.701875E-0001 -3.800011E+0000
  3.030262E+0000 -8.440997E+0000
  3.872415E+0000  8.113709E-0001
  1.348501E+0000  5.963620E+0000
  1.773419E-0001  5.131854E+0000
 -2.907901E+0000  2.408461E+0000
 -3.161726E-0001 -1.081111E+0000
  3.392038E+0000 -5.194868E+0000
  3.789531E+0000 -2.729045E+0000
  5.560367E-0001  2.830382E+0000
 -1.021711E+0000  2.110835E+0000
 -1.831873E+0000  1.919127E+0000
 -1.098369E+0000  3.077021E+0000
  2.463331E+0000 -9.994684E-0001
  9.987960E-0001  2.548479E+0000
 -2.306208E+0000  8.531111E-0001
 -4.609517E+0000 -8.168852E-0001
  3.619966E+0000 -8.572232E+0000
  7.304324E+0000 -2.601704E+0000
  3.823248E+0000  3.978197E+0000
 -3.429206E+0000  7.154074E+0000
 -6.755528E+0000  6.136908E+0000
 -2.685503E+0000 -5.506914E+0000
  4.170888E+0000 -1.057776E+0000
  6.033550E+0000  1.651077E+0000
 -5.047244E-0001  2.028417E+0000
 -4.613844E+0000  3.794133E+0000
 -4.787883E+0000 -6.337157E-0001
  4.489236E+0000 -1.421312E+0000
  2.286326E+0000 -1.366168E+0000
  9.250794E-0001  1.020177E+0000
 -3.762481E+0000  2.251643E+0000
 -3.956465E+0000  2.086120E-0001
 -8.700860E-0001 -2.533280E+0000
  3.420770E+0000 -4.969656E+0000
  4.309773E+0000  1.161180E+0000
 -2.941296E+0000  7.471823E+0000
 -4.680574E+0000  2.385412E+0000
 -1.353602E+0000 -5.058575E-0001
  2.434355E+0000 -3.657217E+0000
  3.591238E+0000 -1.282247E+0000
  2.885547E+0000  1.570688E+0000
 -5.379052E+0000  8.192590E+0000
 -4.537324E+0000  1.141564E+0000
 -5.025260E-0001 -5.717968E+0000
  5.829750E+0000 -3.286585E+0000
  1.043756E+0000  2.413470E+0000
 -4.295107E+0000  4.150783E+0000
 -3.252264E+0000 -2.555816E+0000
 -2.701505E-0001 -6.436348E+0000
  6.135451E+0000 -4.340868E+0000
  3.944883E+0000 -4.017444E+0000
 -3.030341E+0000  4.201956E+0000
 -6.760978E+0000  2.493888E+0000
 -3.907821E+0000 -1.696290E+0000
 -1.382980E+0000 -2.877440E+0000
  5.266171E+0000 -2.620014E+0000
  3.400575E+0000 -1.418577E-0002
 -2.351484E+0000  4.629835E+0000
 -5.254303E+0000  7.770964E-0001
 -1.642132E+0000 -4.890413E+0000
  6.488685E+0000 -5.904093E+0000
  2.150636E+0000  6.551815E-0001
 -1.466712E+0000  4.351739E+0000
 -1.025557E+0001  1.044834E+0000
 -6.065388E+0000 -3.515570E+0000
  4.225467E+0000 -7.895969E+0000
  6.831211E+0000  5.139981E-0001
  3.992130E+0000  4.074138E+0000
 -6.483866E+0000  7.701161E+0000
 -1.241876E+0001 -2.064651E+0000
 -2.653538E+0000 -9.492789E+0000
  4.573761E+0000 -5.389844E+0000
  3.435647E+0000  9.459523E-0001
  6.604028E-0001  6.350656E+0000
 -2.913869E+0000  2.221128E+0000
 -8.656957E-0002 -1.461138E+0000
  2.235421E-0001 -5.214389E+0000
  1.451323E+0000 -3.355099E+0000
  5.309004E+0000  3.168702E+0000
 -8.989102E-0001  2.287354E+0000
 -3.137070E+0000  5.014401E+0000
 -3.669589E+0000 -1.284355E-0001
  3.533175E+0000 -2.916059E+0000
  2.025333E+0000 -1.350912E+0000
  4.536225E+0000  4.014164E-0001
  3.600835E+0000  1.185727E+0000
 -7.855061E-0001  3.451672E+0000
 -2.076759E+0000  1.186096E+0000
 -1.268123E+0000  7.599925E-0001
 -2.051927E+0000 -1.419516E+0000
 -2.400284E+0000 -2.987882E+0000
  2.037768E+0000 -1.546916E+0000
  1.036035E+0000 -4.473024E+0000
 -9.180772E-0001  1.849562E+0000
 -1.262269E+0000 -3.441705E+0000
 -2.568377E+0000 -1.255113E+0000
  2.311922E+0000 -4.173383E+0000
  1.535192E+0000 -1.493824E+0000
 -9.910538E-0001  1.647640E-0001
  1.461817E+0000  4.100355E+0000
  1.106298E+0000  7.639608E-0001
  4.207359E-0001  2.422920E+0000
 -1.614030E+0000 -1.309060E+0000
 -2.033844E+0000  1.424195E+0000
 -2.738650E+0000  1.698467E+0000
 -1.473414E+0000  9.194956E-0002
  2.718883E+0000 -1.128135E+0000
  2.074661E+0000 -3.169910E+0000
  8.947681E-0001  6.455166E+0000
 -1.128762E+0000  1.570210E+0000
 -6.359793E-0001 -7.384404E-0001
 -1.500764E+0000  6.640252E-0001
  1.557427E+0000  1.778917E+0000
  9.031969E-0001  2.846249E+0000
 -1.518049E+0000  2.703523E+0000
  8.026217E-0001 -3.154851E+0000
  8.699447E-0001 -1.461648E+0000
  3.171296E+0000 -1.060609E+0000
  3.221467E+0000 -1.305963E-0001
 -1.269635E+0000  5.276750E+0000
 -1.828337E+0000  4.021727E+0000
 -2.207990E+0000 -3.820922E-0001
  2.276562E+0000 -3.265751E+0000
  1.682129E+0000 -5.951358E-0001
 -1.310346E+0000  5.033951E+0000
 -4.320316E+0000  2.192813E+0000
 -2.588735E+0000 -5.343146E+0000
  2.215657E+0000 -6.316274E+0000
  3.990306E+0000 -2.154975E+0000
  1.023097E-0001  4.837708E+0000
 -3.177927E+0000  7.881207E+0000
 -3.001408E+0000  1.207726E+0000
  1.498485E+0000 -1.274910E+0000
  3.000976E+0000 -1.155827E+0000
  1.075190E+0000  3.139107E+0000
 -1.963062E+0000 -6.498146E-0001
 -8.105108E-0001  7.110814E-0001
 -3.481122E-0001 -1.686118E-0002
  1.200341E+0000 -7.209508E-0001
  1.526897E+0000 -3.860419E+0000
  5.651913E+0000 -8.283111E-0001
 -8.284379E-0001  4.720445E+0000
 -1.440841E+0000  2.842640E+0000
  2.203417E+0000  2.604302E+0000
 -1.914807E+0000 -9.673591E-0001
 -4.347119E+0000  2.805466E+0000
  2.661005E-0001  3.273657E-0001
  2.565552E+0000 -2.089750E+0000
  1.971379E+0000  2.220765E+0000
 -4.230450E-0001  5.388843E-0001
 -1.340082E+0000  2.534990E+0000
 -4.845593E+0000 -6.409823E-0001
 -1.759317E+0000 -4.159858E+0000
  1.695314E+0000 -1.459898E+0000
  2.288526E+0000  4.833235E+0000
 -8.856250E-0001  6.018732E+0000
 -4.550541E+0000 -2.512245E+0000
 -1.859969E+0000 -3.175116E+0000
  2.209518E+0000 -5.019477E+0000
  1.011659E+0000 -6.461207E+0000
  1.637337E+0000  5.050506E-0001
 -1.639023E+0000  1.033278E-0001
 -5.008823E-0001  4.534184E-0001
  1.407974E+0000 -4.922123E-0001
  8.685939E-0001 -2.653922E+0000
  2.236699E+0000 -2.784086E+0000
  2.126526E-0001 -1.943536E-0001
 -2.246510E+0000 -1.223543E+0000
  1.026619E+0000 -5.911091E+0000
  7.986689E-0001 -3.485322E+0000
  3.751527E+0000  1.370036E+0000
 -3.482534E+0000  2.514836E+0000
 -3.559435E+0000  3.147233E-0001
 -3.101312E+0000 -1.625383E+0000
 -9.222892E-0001 -5.423167E+0000
  6.537349E+0000 -9.186489E-0001
  1.561456E+0000  8.495835E-0001
 -3.947935E+0000  4.741266E+0000
 -4.945918E+0000 -3.905437E-0001
 -1.162631E-0001 -1.812041E+0000
  3.468760E+0000 -7.638301E-0001
  3.056011E+0000  2.264953E+0000
 -2.941315E+0000  5.144992E+0000
 -3.148125E+0000  3.226776E+0000
 -1.008747E+0000 -3.995019E+0000
 -1.435778E+0000 -7.821736E+0000
  3.899870E+0000 -1.329712E+0000
  9.501712E-0001  2.525188E+0000
 -2.300780E+0000  3.094904E+0000
 -2.787141E+0000 -1.494541E+0000
  1.167323E+0000 -2.176511E+0000
  5.713478E-0001 -4.889781E+0000
  2.628763E+0000 -3.058208E+0000
  2.609809E-0001  4.591926E+0000
 -1.220513E+0000  4.438258E-0001
 -3.426930E-0001  8.582365E-0001
 -2.590642E+0000  1.517888E+0000
  1.197831E+0000  1.160613E+0000
  8.907499E-0001 -1.141967E+0000
 -2.050291E+0000 -1.403968E+0000
  1.626817E+0000  1.947388E+0000
  9.197149E-0002  4.098632E+0000
 -3.204369E+0000 -1.569865E+0000
  2.394852E-0001  3.831634E+0000
  2.224715E+0000  5.893308E-0001
 -3.651619E-0001  2.289532E+0000
 -3.216197E+0000  2.358354E+0000
 -3.348730E+0000 -1.275184E+0000
  2.315511E+0000 -6.565410E+0000
  4.548859E+0000  1.803169E+0000
  2.975128E+0000  2.753064E+0000
 -3.128329E-0001  4.082876E+0000
 -4.359331E+0000  1.802258E-0001
 -1.289644E+0000 -3.272460E+0000
  8.754943E-0001 -6.190261E+0000
  3.181098E+0000  1.873047E+0000
  2.318627E-0001 -5.471936E-0001
 -5.263931E+0000 -4.463910E-0001
 -1.215849E+0000 -6.256166E+0000
  2.337081E+0000 -1.981303E+0000
  2.540114E+0000  1.593926E+0000
 -1.636901E+0000  3.632329E+0000
 -7.726284E+0000  2.341641E+0000
  3.257893E-0001 -5.545071E+0000
  1.227233E+0000 -4.213420E+0000
  1.686567E+0000 -1.728918E-0001
 -3.852716E+0000  3.293221E+0000
 -6.615490E+0000 -1.534489E-0001
 -2.122156E+0000 -3.296129E+0000
  2.580717E+0000 -2.259823E+0000
  5.584827E+0000  8.868935E-0001
 -2.389353E+0000  8.192166E-0001
  4.448722E-0001  4.366838E+0000
 -2.259972E+0000 -1.347258E+0000
  1.021722E+0000 -6.128586E-0001
  3.734221E-0001 -2.963430E+0000
  1.916397E+0000  3.518346E+0000
 -3.320609E-0001 -1.953044E+0000
 -5.298905E-0001  2.006397E+0000
 -1.258066E+0000 -1.070854E+0000
  6.296904E-0001  4.076663E-0001
  1.948305E+0000 -3.858884E+0000
  9.647930E-0001  4.957402E+0000
 -4.895854E+0000 -1.784134E+0000
 -1.910029E+0000 -2.358422E+0000
  2.585792E+0000 -4.100060E+0000
  2.320883E+0000 -9.053716E-0001
  3.037298E+0000  1.829642E+0000
  2.283748E+0000  7.929061E+0000
 -1.553487E+0000  4.646557E+0000
  2.474812E-0001  6.586844E-0002
  2.048115E-0002 -1.206079E+0000
  7.846635E-0001 -6.826638E-0001
 -1.195350E+0000  1.617384E+0000
 -4.905692E+0000  5.436059E+0000
 -3.522992E+0000 -2.123508E+0000
  2.000921E-0001 -7.449916E+0000
  7.106865E+0000 -4.298448E+0000
  5.770041E+0000  2.015423E+0000
 -9.950025E-0001  5.406057E+0000
 -8.669906E+0000  7.404958E+0000
 -6.044264E+0000 -2.541894E+0000
  2.795794E+0000 -7.462244E+0000
  5.581985E+0000 -9.230536E-0001
 -1.446994E+0000  2.345441E+0000
 -2.901083E+0000  9.001337E+0000
 -7.251240E+0000  3.462528E+0000
 -3.051914E+0000 -2.753015E+0000
  6.156949E+0000 -6.086283E+0000
  7.272991E+0000  1.174799E+0000
  2.035595E+0000  3.262869E+0000
 -3.390799E+0000  7.113559E+0000
 -5.101047E+0000 -9.716842E-0002
 -3.224318E-0001 -6.690361E+0000
  9.133255E+0000 -4.649905E+0000
  5.464221E+0000  3.555791E+0000
 -2.621272E+0000  6.594736E+0000
 -6.367245E+0000  2.003316E+0000
 -4.006986E+0000 -3.161646E+0000
  5.129837E+0000 -5.735365E+0000
  2.190524E+0000 -2.290211E+0000
 -2.161348E+0000 -3.523063E-0001
 -5.163829E-0002  2.644572E+0000
 -4.574178E+0000 -1.940001E+0000
 -7.815659E-0001 -4.645943E+0000
  1.971400E+0000 -4.840219E+0000
  5.944913E-0001 -5.976998E-0001
 -7.775790E-0001  1.446499E+0000
 -7.810085E-0001  1.158310E+0000
 -1.325653E+0000  7.534007E-0001
 -2.526054E-0002  1.506421E+0000
 -5.939260E-0001 -2.296439E+0000
  3.736989E+0000 -1.713322E+0000
 -8.494794E-0001  3.755510E+0000
 -2.968926E-0001  1.291767E+0000
  5.424700E-0001 -2.338552E+0000
  1.830107E+0000 -5.536521E+0000
  3.260958E+0000 -2.632850E+0000
  4.162527E+0000 -2.340974E+0000
 -1.517637E+0000  7.213090E-0001
 -1.672575E+0000 -5.223330E-0001
  5.827373E-0002 -4.527441E+0000
  2.635098E+0000 -1.740482E+0000
  3.470964E+0000 -3.503728E+0000
 -1.551307E+0000  1.733804E-0002
 -1.104544E+0000 -3.111805E+0000
  2.243955E-0001 -3.035913E+0000
  3.066864E+0000 -4.124352E+0000
  3.520924E+0000  2.242748E+0000
 -2.192997E+0000  5.914164E+0000
 -3.352751E+0000  2.191380E+0000
  1.163438E+0000 -4.817130E+0000
  3.117903E+0000 -3.998348E+0000
  8.260856E+0000 -2.133157E+0000
  1.000212E-0001  2.276080E+0000
 -3.281239E+0000  6.680336E+0000
 -5.553103E+0000  1.932530E+0000
 -4.326167E-0001 -5.349729E+0000
  1.751608E-0002 -5.045026E+0000
  3.372406E+0000  2.588888E+0000
  2.445448E+0000  8.221526E-0001
 -3.781260E+0000  3.728516E+0000
 -2.751340E+0000  2.111894E+0000
 -1.551410E+0000 -3.797500E+0000
  1.745262E+0000 -8.552357E+0000
  2.675799E+0000 -4.987665E-0001
  1.296189E+0000  1.678843E+0000
 -1.655163E-0001  1.729960E+0000
 -2.085562E+0000  2.148831E+0000
 -8.211899E-0001 -3.837162E-0001
  9.441110E-0001 -3.783544E+0000
  1.856644E+0000 -1.118432E+0000
  1.106371E+0000  3.429990E+0000
 -1.805776E+0000  4.643722E-0001
  2.996702E-0001  6.831996E-0001
 -4.967054E-0001 -2.502720E+0000
 -4.160397E-0001  1.293285E-0002
  1.953288E+0000  8.237703E-0001
 -5.449805E-0001 -2.233289E+0000
  2.476192E-0001  2.699712E+0000
  3.979828E+0000  1.567261E+0000
  2.575426E-0001  3.297127E+0000
 -3.328908E+0000  4.254833E-0001
 -4.621538E+0000 -3.662529E+0000
  1.776974E+0000 -8.018183E-0001
 -2.935814E-0001 -3.542629E+0000
 -3.157555E-0001  3.121835E+0000
 -8.755436E-0001 -5.422094E-0001
  7.042913E-0001 -1.800301E+0000
  5.713220E-0001  6.153783E-0002
 -9.303288E-0001  1.227978E+0000
  5.997902E-0001  4.192034E+0000
 -1.461115E+0000  3.898952E+0000
 -2.449991E+0000  2.751571E+0000
  5.746331E-0001  1.178184E+0000
 -4.295589E-0001 -1.222902E+0000
  1.459772E+0000 -4.026574E+0000
 -1.506267E+0000 -1.347743E+0000
 -2.589902E-0001 -1.309075E+0000
 -1.051728E-0001 -1.795199E-0001
  4.899988E+0000 -2.573360E+0000
  2.094567E+0000  3.290454E+0000
 -6.563989E-0001  2.570334E+0000
 -2.435193E+0000  5.473311E+0000
 -1.393803E+0000  1.064907E+0000
  4.757508E+0000 -3.003464E+0000
  3.409717E+0000  7.274936E-0002
 -1.002882E+0000  3.015985E+0000
 -3.494200E+0000  2.571206E+0000
 -1.725028E+0000 -2.235901E-0001
 -3.065387E-0001 -3.951982E+0000
  7.943501E-0001 -1.240235E+0000
  1.641914E+0000 -1.271265E+0000
  7.545718E-0001  3.499046E+0000
  1.959732E+0000  4.854301E+0000
 -5.757580E-0001  2.119859E+0000
 -5.591993E-0001  3.834140E-0002
 -2.379245E+0000  1.669749E+0000
  2.917057E+0000 -2.245690E+0000
 -3.980533E-0001  8.747476E-0001
 -3.167533E-0002 -7.994098E-0002
  4.930320E-0001 -1.348927E+0000
 -1.668438E+0000  4.266573E-0001
 -2.988148E-0001 -3.229333E+0000
 -1.755839E+0000 -2.628920E+0000
  4.221283E+0000 -5.396265E-0001
  2.153054E+0000  5.127342E+0000
 -8.975373E-0001  2.565336E+0000
 -3.725042E+0000 -2.321523E+0000
 -4.598477E-0001 -2.545182E+0000
 -1.035717E-0001 -4.234686E-0001
  1.433851E+0000 -3.321590E+0000
  1.627704E+0000  2.578332E+0000
 -3.215028E+0000  7.449609E-0001
 -3.147392E+0000 -3.690682E+0000
  2.880004E+0000 -3.445878E+0000
  3.825345E+0000  2.447180E+0000
 -4.138096E-0001  3.650993E+0000
 -3.066477E+0000  1.229404E+0000
 -2.973222E+0000 -2.911130E+0000
  1.343784E+0000 -3.365715E+0000
  3.624670E+0000 -1.011477E+0000
 -8.114027E-0002  5.207267E+0000
 -5.852999E+0000  1.118348E+0000
 -7.239193E-0001 -3.806009E+0000
  6.501992E+0000 -2.489715E+0000
  3.417556E+0000  1.239709E+0000
  1.918995E+0000  5.056322E+0000
 -2.003599E+0000 -7.334048E-0001
  6.019850E-0001 -5.456618E+0000
  3.825827E+0000 -3.296708E+0000
  2.118566E-0001 -9.821679E-0001
  6.661674E-0001  7.683581E-0002
 -9.971530E-0001  3.101105E+0000
  1.726882E+0000 -9.900039E-0001
  2.267240E+0000 -4.893770E-0001
  1.897170E+0000  1.065492E+0000
  4.759090E-0001  2.586328E+0000
 -3.907990E+0000 -3.968610E-0001
 -1.033215E+0000 -3.826625E-0001
  1.444777E-0001 -2.443034E+0000
  6.302389E+0000 -2.315289E+0000
  3.223465E+0000  2.391952E+0000
 -2.340978E+0000  2.870920E+0000
 -2.438302E+0000  5.424616E+0000
 -2.046128E-0003 -5.186458E+0000
  1.038306E+0000 -7.513606E+0000
  2.600789E+0000 -1.896676E+0000
  2.945667E+0000  2.084094E+0000
 -4.192059E+0000  3.322193E-0001
 -6.178639E-0001 -3.242251E+0000
  3.096986E+0000 -2.730713E+0000
  9.856854E-0001  2.805244E-0001
  3.498083E-0001  3.725529E+0000
 -2.452564E+0000  4.873787E+0000
 -3.182583E+0000 -9.165298E-0002
  1.042311E+0000 -1.574016E+0000
  2.785881E+0000 -1.179857E+0000
  1.269129E-0001  5.138860E-0001
 -3.707590E+0000  5.585515E+0000
 -1.069285E+0000 -4.604008E+0000
  3.631317E+0000 -4.314098E+0000
  6.118187E+0000  1.054627E+0000
  1.225721E+0000  4.400126E+0000
 -2.492710E+0000  4.158954E+0000
 -1.778182E-0001  3.373609E+0000
  3.261748E-0001 -2.852600E+0000
  9.871946E-0001 -3.206536E-0001
 -3.876186E-0001  1.374670E+0000
 -8.822436E-0001  1.026784E+0000
  6.123689E-0001 -1.545195E+0000
 -1.594421E+0000  4.882208E-0001
  4.835013E+0000  8.558603E-0001
  4.199747E+0000 -1.100252E+0000
  2.058519E+0000  1.858253E+0000
 -1.671001E+0000  1.539072E+0000
 -4.034458E+0000 -1.049281E+0000
  2.776662E+0000 -7.320017E-0001
 -7.578216E-0002  3.367336E-0001
 -4.591336E+0000  2.642814E+0000
 -1.252120E+0000 -2.535312E+0000
  2.743192E+0000 -2.386369E+0000
  7.294563E+0000  1.937536E+0000
  1.154338E+0000  2.560013E+0000
 -4.763763E-0001  3.450380E+0000
 -2.795777E+0000 -1.427756E+0000
  3.260540E+0000 -6.844895E-0001
  3.281011E+0000 -1.746044E+0000
  1.570157E+0000  6.885006E+0000
 -2.169431E+0000  3.017084E+0000
 -1.480205E+0000 -1.692866E-0002
  9.264433E-0001 -2.359546E+0000
  3.556249E+0000 -1.284871E+0000
  2.749001E+0000  4.218547E+0000
  9.608980E-0003  3.086328E+0000
 -7.889392E+0000  2.124420E+0000
 -4.392027E+0000 -3.857888E+0000
  3.559556E+0000 -2.833319E+0000
  5.736374E+0000 -8.277648E-0001
  5.036119E+0000  3.375685E+0000
 -4.673554E+0000  1.586774E+0000
 -4.485973E+0000  1.813997E+0000
 -4.563896E-0001 -6.012186E+0000
  4.994129E-0001 -1.099896E+0000
  7.808489E-0001  8.079740E-0002
 -2.509497E+0000  4.756902E+0000
 -1.066018E+0000  7.689102E-0001
 -3.630559E+0000  8.390376E-0001
  1.905509E+0000 -5.241746E+0000
  3.613137E-0001 -3.572738E+0000
  3.560285E+0000  2.622199E+0000
  5.689340E-0001  5.032348E+0000
 -8.615632E-0001 -1.627695E+0000
  7.110542E-0001 -1.001472E+0000
 -1.541411E+0000  2.916607E+0000
 -1.822582E+0000 -1.176348E+0000
  9.895690E-0002 -8.200229E-0001
 -1.047265E-0001 -4.284217E+0000
  1.982836E-0001  1.556247E+0000
  4.065013E-0001  2.813272E+0000
 -1.215642E+0000  4.471559E+0000
 -1.844698E+0000  5.088478E+0000
 -1.731022E+0000  3.205105E-0001
 -1.196145E+0000  7.366118E-0001
  1.478108E+0000  4.744321E+0000
  3.599919E+0000  6.840701E+0000
  1.764881E+0000  8.484723E-0001
 -1.802564E+0000  9.540154E-0001
  4.270632E+0000 -5.159581E-0001
  3.214038E+0000  1.964572E+0000
  7.822427E-0001  3.806724E+0000
 -8.989417E-0001  5.125679E+0000
 -3.341454E+0000  7.393001E-0001
 -1.357212E+0000 -5.500752E+0000
  6.189461E+0000 -5.687185E+0000
  8.639038E-0001  3.620992E+0000
 -2.444287E+0000  4.116086E+0000
 -2.909917E+0000  3.291567E+0000
 -1.072201E+0000 -2.352138E-0001
  8.458838E-0001 -4.718104E+0000
  1.359982E+0000  4.309859E-0002
 -8.734290E-0001  2.668758E+0000
 -1.491923E+0000 -4.407607E-0001
  1.791798E+0000 -4.168845E+0000
 -5.358888E-0001 -2.716782E-0001
  2.432355E+0000 -1.116428E+0000
  1.623078E-0001  1.239630E+0000
  8.276133E-0001  1.396721E-0001
 -1.398752E+0000  8.687535E-0001
  2.448550E-0001 -6.802368E-0001
  5.744530E-0001 -1.274322E+0000
  3.700459E+0000 -2.944340E+0000
 -2.471008E+0000 -1.513914E+0000
 -3.163250E+0000 -2.460076E+0000
 -6.747400E-0001 -2.877007E+0000
  1.061531E+0000 -1.396394E+0000
  3.996161E+0000 -1.136274E+0000
  4.111203E+0000  3.284521E+0000
  5.906895E-0001  5.005435E+0000
 -4.867298E+0000  7.627846E+0000
 -2.003823E+0000 -7.453645E-0001
  1.279622E+0000 -3.668160E+0000
 -4.504024E-0001 -2.682820E+0000
  3.583408E+0000  1.621606E-0001
  2.745966E+0000  3.288299E+0000
 -6.356755E-0001  6.003321E+0000
 -3.845600E+0000  5.716252E+0000
 -2.309585E+0000 -2.323034E+0000
  2.640994E+0000 -2.013318E+0000
  4.373780E+0000 -2.714332E-0001
 -1.919370E+0000  6.167154E+0000
 -2.462539E+0000  1.783489E+0000
 -2.632757E+0000 -8.442149E-0001
  2.152851E+0000 -1.446333E+0000
  2.642744E+0000 -1.081688E+0000
 -5.467622E-0001  1.560740E+0000
  9.440232E-0001  5.153087E+0000
 -3.854524E+0000  2.462718E+0000
 -4.719599E-0001 -1.448233E+0000
  5.240144E+0000 -4.861806E-0001
  2.387337E+0000  2.027605E-0001
  2.078632E+0000  7.236742E+0000
 -4.301905E+0000  3.658056E+0000
 -4.040274E+0000 -2.855556E+0000
  4.218318E+0000 -8.608327E+0000
  2.499664E+0000 -1.470014E+0000
 -7.756790E-0001  2.543401E+0000
 -2.764620E-0001  4.346674E+0000
 -1.533955E+0000 -2.182356E+0000
 -2.777723E+0000 -1.636414E+0000
 -7.785327E-0001 -5.259734E+0000
  4.649409E+0000 -9.556438E-0001
  2.250566E+0000  8.032092E-0001
  1.287778E+0000  4.288959E+0000
 -6.414760E+0000  5.839457E-0001
 -4.436358E+0000 -1.282107E+0000
  3.015810E+0000 -2.694428E+0000
  1.736076E+0000 -2.630515E+0000
  1.205635E+0000 -1.181179E+0000
 -2.360741E+0000 -3.221081E+0000
 -5.147197E+0000 -3.637932E+0000
  1.783784E+0000 -5.248440E+0000
  4.489793E+0000 -2.675431E-0001
  1.349156E-0001  3.101839E+0000
 -6.803799E+0000  2.754230E+0000
 -3.158352E+0000 -2.373876E+0000
  2.494827E-0001 -6.063226E+0000
  4.832603E+0000 -4.699405E+0000
  3.554018E+0000  1.422009E+0000
 -2.027694E+0000  6.066380E+0000
 -3.066509E+0000  1.981369E-0001
 -1.548404E+0000 -3.718868E+0000
  2.875623E+0000 -2.005397E+0000
  2.360464E+0000  4.562776E-0001
  9.487012E-0001  3.061607E+0000
 -2.168225E+0000  5.901795E+0000
 -4.166804E+0000 -3.641974E+0000
  1.821394E+0000 -1.484531E+0000
  5.453855E+0000 -5.647761E+0000
  2.027543E+0000  5.994134E+0000
 -1.313682E+0000  5.302115E+0000
 -2.758882E+0000  6.225671E+0000
 -3.080674E+0000 -3.731631E+0000
  2.955562E+0000 -4.164105E+0000
  1.962686E+0000 -2.546938E+0000
 -8.340111E-0001  9.056619E-0001
 -4.789442E+0000  1.098079E+0000
 -3.123942E+0000 -4.423772E-0001
  6.142175E-0001 -2.322296E+0000
 -1.346702E+0000 -2.499614E+0000
  1.568776E+0000 -5.051879E+0000
  2.698215E+0000 -1.720617E+0000
  5.654360E-0001  4.916636E+0000
 -1.125460E+0000  7.723366E-0001
 -3.531044E+0000 -2.568351E+0000
 -1.798466E-0001 -3.796150E+0000
  3.877537E-0001  6.766969E-0001
  7.091439E+0000 -1.189216E+0000
  3.657493E+0000  6.559395E+0000
 -1.386966E+0000  5.706068E+0000
 -4.641067E+0000 -4.777223E-0003
 -7.856412E-0001 -2.085315E+0000
  1.300640E+0000  1.603988E-0001
 -3.436351E-0002  3.119587E+0000
  1.007535E+0000 -7.156298E-0002
 -1.818569E-0001  4.090839E+0000
  1.442534E+0000 -2.165824E+0000
 -9.812876E-0001  4.709484E-0001
  1.089547E+0000  7.298492E-0001
  3.002156E+0000 -1.562308E+0000
  4.288996E-0001  1.156582E+0000
 -2.889777E+0000  1.562136E+0000
 -3.042368E-0001  1.157364E+0000
 -5.004672E-0001  6.824544E-0001
 -6.042396E-0001 -3.643127E+0000
 -8.155612E-0001  1.197160E-0001
  4.654381E+0000 -1.082726E+0000
  1.654144E+0000  4.931183E+0000
  2.233904E-0001  1.948597E+0000
 -8.964493E-0001  7.760822E-0002
 -2.695766E+0000  1.264686E+0000
 -5.159014E-0001 -3.993486E+0000
  1.832129E+0000 -2.022915E+0000
  2.313423E+0000 -1.184505E+0000
 -1.699605E+0000  2.545093E+0000
 -6.716773E+0000 -1.080152E+0000
 -4.370848E+0000 -7.611431E+0000
 -3.566174E-0001 -8.832656E+0000
  2.415213E+0000 -1.801527E+0000
  2.902005E+0000  4.600250E-0001
  1.046793E+0000  5.189555E+0000
 -4.457863E+0000 -7.772622E-0002
 -4.696282E-0002 -4.969371E-0001
  7.200912E-0001  6.105427E-0001
  9.646720E-0001 -2.710129E+0000
  5.586181E-0001 -1.216216E+0000
  1.688067E+0000 -1.691836E-0001
 -9.548787E-0001 -5.560672E-0001
 -5.438696E-0002 -3.535557E+0000
  4.707388E+0000 -4.936203E+0000
  4.923531E+0000  8.152800E-0001
  1.392365E+0000  3.314594E+0000
 -3.384059E+0000  5.664968E+0000
 -4.268235E+0000  2.618141E+0000
 -3.055810E-0001  8.173692E-0001
  1.913332E+0000 -2.654801E+0000
  3.807904E+0000 -4.691010E-0002
  2.187998E+0000  3.057408E+0000
 -2.892061E+0000  4.000970E+0000
 -2.270065E+0000  1.294406E+0000
  1.717678E+0000  1.493274E+0000
  4.184020E+0000  4.473849E+0000
 -2.454221E+0000  2.962828E+0000
 -2.354416E+0000  1.663190E+0000
 -1.869573E+0000 -1.966809E+0000
  8.290222E-0001 -4.269653E+0000
  1.849090E-0002  2.843797E-0001
  2.492482E+0000  2.429512E+0000
 -2.525731E-0001  3.004136E+0000
 -4.424183E+0000  4.497443E+0000
  4.589008E-0001 -1.308431E+0000
  3.089838E-0001  3.324925E-0001
  1.889506E+0000  3.822619E-0001
  6.102270E-0001  5.121529E+0000
 -4.024442E-0001  1.332883E+0000
 -5.626529E+0000 -1.323784E+0000
  3.504196E-0001  1.588949E+0000
  2.742747E+0000 -5.395791E-0001
  3.406700E+0000 -7.787798E-0003
 -1.171818E+0000  5.297713E+0000
 -1.515037E+0000  3.558192E+0000
  2.397370E+0000 -4.213389E+0000
  5.564021E+0000 -2.884375E+0000
  2.504582E+0000  1.186660E+0000
 -3.028935E+0000  5.312685E+0000
 -3.190575E+0000  1.431102E+0000
 -2.867637E+0000 -2.398689E+0000
  3.570402E+0000 -4.513717E+0000
  2.839845E+0000 -1.040404E+0000
 -1.422103E+0000  4.551929E+0000
 -2.189442E+0000  1.417870E+0000
  1.098313E-0001 -5.965326E-0001
 -1.637828E+0000 -4.276479E+0000
  1.514114E+0000  2.680756E+0000
 -2.997015E+0000  4.030440E+0000
 -1.745008E+0000  2.575338E+0000
 -4.403141E+0000  7.750296E-0001
  2.481271E+0000 -6.309490E+0000
  2.021356E+0000 -2.473610E+0000
  2.711862E-0001  2.050888E+0000
  1.357200E+0000  1.309881E+0000
 -2.649721E+0000 -3.096162E-0001
 -3.313414E-0001 -2.891139E-0001
 -5.388907E+0000  3.314965E-0001
 -6.052509E-0001 -2.331098E+0000
  1.551615E+0000 -4.735253E+0000
  1.389755E+0000 -9.117169E-0001
 -3.306485E+0000  2.373667E+0000
 -7.426982E-0001  5.298821E-0001
 -3.714323E+0000 -3.823029E+0000
  2.298343E-0001 -3.376837E+0000
  6.375986E-0001 -1.696864E-0001
  8.953083E-0001 -9.891749E-0001
  3.059143E-0001 -1.087030E+0000
  2.482993E+0000  1.673043E+0000
 -2.908183E-0002 -9.952399E-0001
 -1.464706E+0000  2.381185E+0000
 -3.303591E-0001 -1.170347E+0000
 -4.650481E+0000  1.246235E+0000
 -6.691561E-0001 -4.185611E+0000
  1.620810E+0000 -1.218211E+0000
 -7.284754E-0001 -2.493483E-0001
 -1.044819E+0000 -3.256867E+0000
 -4.326185E-0001  6.473760E-0002
 -2.937362E+0000 -2.135802E+0000
  2.281762E+0000 -2.406490E+0000
  3.733868E+0000 -9.983862E-0001
  3.196025E+0000  1.421428E+0000
 -1.623254E+0000  2.297905E+0000
 -1.084896E+0000  5.137533E-0001
 -3.313918E+0000 -1.192400E-0001
  1.493742E+0000 -4.434233E+0000
  2.400296E+0000  1.145728E+0000
 -1.071686E+0000  4.008714E+0000
 -4.282800E+0000  5.787317E+0000
 -5.608615E+0000 -1.422726E+0000
 -1.193832E+0000 -2.768519E+0000
  4.054766E+0000 -4.748045E+0000
  1.009552E+0000  1.199388E+0000
 -1.012402E+0000  7.010246E+0000
 -5.467145E+0000  5.802634E+0000
  2.612423E-0002 -1.980943E+0000
  2.593763E+0000 -2.279092E+0000
  2.621770E+0000 -1.198957E+0000
 -1.242416E+0000  7.224229E+0000
 -2.176803E+0000  3.937804E+0000
 -5.311507E+0000 -2.040976E+0000
  2.626613E+0000 -9.292821E+0000
  5.044583E+0000  6.300043E-0001
  7.434439E-0001  2.758677E+0000
 -3.766308E+0000  4.765870E+0000
 -2.644514E+0000  8.283455E-0003
  1.825202E+0000 -9.885504E-0001
  3.643171E+0000 -1.560222E+0000
  4.448049E-0001  4.110893E+0000
 -3.605091E+0000  2.640004E+0000
 -2.416560E+0000 -4.186085E-0001
  3.295307E+0000 -6.368486E+0000
 -1.896478E-0001 -3.337789E+0000
  2.163101E+0000 -6.034786E+0000
  4.321836E+0000  1.350623E+0000
 -4.342147E-0001  2.010644E+0000
  1.491039E+0000 -7.013055E-0001
 -1.568403E-0001 -2.841284E+0000
 -3.059978E-0001 -3.126594E+0000
  1.653710E+0000 -8.156121E-0001
 -1.420641E+0000 -3.972555E-0001
 -8.348032E-0001 -1.413059E+0000
 -2.717098E+0000 -2.782849E+0000
  3.723669E+0000 -1.467900E+0000
  1.059469E+0000  9.716908E-0001
  1.302888E+0000  2.122566E+0000
 -5.834125E-0002  6.088218E+0000
 -6.889405E+0000  1.531123E+0000
 -7.279237E+0000  2.304988E+0000
 -1.565081E+0000 -9.245119E+0000
  3.112789E+0000 -3.291747E+0000
  5.814096E+0000 -1.756673E+0000
 -2.706915E+0000  4.895834E+0000
 -6.152119E+0000  2.164712E+0000
 -2.766405E+0000 -4.136583E+0000
  9.374851E-0001 -7.656217E+0000
  5.311791E+0000 -6.050904E+0000
  6.447054E+0000  3.684987E+0000
 -2.726055E+0000  3.087651E+0000
 -6.328393E+0000  1.948284E+0000
  2.268880E+0000 -4.079675E+0000
  2.938828E+0000 -2.884051E+0000
 -2.277056E+0000 -1.113438E+0000
 -6.776957E-0001  1.721874E+0000
 -1.012438E+0000  3.937141E-0001
  3.154231E+0000  3.458383E+0000
  1.605552E+0000 -1.634070E+0000
 -3.319176E+0000 -5.115193E+0000
 -8.007626E-0001  5.297088E-0001
 -2.023108E+0000  4.018232E+0000
 -2.036903E+0000 -5.521114E+0000
 -4.472793E-0004 -1.791801E-0002
 -5.949542E-0001  4.911099E-0001
  3.274399E+0000 -1.924497E+0000
  3.300684E-0002  1.165954E+0000
  2.695698E+0000 -4.936389E-0001
  1.376530E+0000  3.343669E+0000
  5.084950E-0001  4.619013E-0001
  1.964253E+0000  4.279823E+0000
 -1.263694E+0000  4.145759E+0000
 -2.552247E+0000  3.792411E+0000
 -4.174151E-0001 -1.766158E+0000
  2.753144E+0000 -1.087911E+0000
  3.192758E+0000 -3.129728E+0000
 -2.226306E+0000 -2.619939E-0001
 -2.566787E+0000 -1.304082E+0000
  1.309759E+0000 -3.906953E+0000
 -1.086792E-0001  2.840885E+0000
 -3.711031E-0001  3.482812E+0000
 -4.902799E+0000  5.097484E+0000
 -6.080386E-0001 -8.612215E-0002
  5.003637E-0002  1.378396E+0000
  2.483811E+0000  1.646605E+0000
  5.972963E-0001  5.017316E+0000
  1.356635E-0001  4.126348E+0000
 -2.463281E+0000  2.144726E-0001
 -3.462470E+0000 -4.122882E+0000
  6.606090E+0000 -6.955420E+0000
  7.966335E+0000 -2.287351E+0000
  6.298660E-0001  7.992673E+0000
 -3.820490E+0000  6.566597E+0000
 -5.226813E+0000 -8.325027E-0001
  3.960008E+0000 -5.569997E+0000
  4.294717E+0000 -3.088607E+0000
  6.345272E-0001  2.576760E+0000
 -3.460683E+0000  2.603851E+0000
 -3.250799E+0000 -2.498995E+0000
 -1.089217E+0000 -5.345416E+0000
  2.983292E+0000 -3.892022E+0000
  2.709849E+0000 -3.221712E+0000
  2.050187E+0000 -2.124676E+0000
 -2.350158E+0000  1.336398E+0000
 -3.104110E+0000  5.717355E-0001
  5.782423E-0001  5.673494E-0002
  2.176494E+0000 -1.053454E+0000
  2.648294E+0000 -2.098225E+0000
 -2.012400E+0000 -1.080623E+0000
  7.711118E-0001  2.371707E+0000
  1.213936E+0000  2.553383E+0000
  1.742036E+0000  2.203851E+0000
 -2.435674E+0000 -1.085211E+0000
  2.103206E+0000 -1.101357E+0000
 -1.360599E+0000 -2.897484E+0000
  1.456168E-0001 -3.598248E+0000
  3.543509E-0001  1.596244E+0000
 -6.916595E-0001  1.074654E+0000
 -1.202365E+0000  8.325994E-0002
 -1.581025E+0000 -2.221028E-0001
  2.886441E+0000 -2.303863E-0001
  1.274254E+0000 -1.402333E+0000
 -1.447003E+0000 -1.655892E-0001
 -1.844872E+0000 -1.383474E+0000
  5.706832E-0001 -4.124945E+0000
  6.340010E-0001 -5.556302E+0000
  2.658146E+0000 -9.398486E-0001
  1.676851E+0000  3.492705E+0000
 -3.831062E+0000  3.911511E-0001
 -1.589823E+0000  1.760115E+0000
 -4.567567E-0001  1.122089E+0000
  4.086008E+0000 -2.647043E+0000
  1.649757E+0000 -1.894324E+0000
  2.657995E+0000 -7.588051E-0001
 -7.169403E-0001  4.300878E+0000
  2.679671E-0001  2.794289E+0000
  4.000546E+0000  2.225984E+0000
  1.845035E+0000 -9.477352E-0001
  2.719740E-0001  6.246246E-0001
 -9.662476E-0001 -5.861529E-0001
 -3.006519E-0001  3.085993E+0000
  9.571015E-0002 -5.863657E-0001
  1.306523E+0000  3.345075E+0000
 -1.313018E-0001 -1.900386E+0000
  9.979950E-0001  1.715009E+0000
 -1.728999E+0000 -1.810223E+0000
  4.458219E-0001  1.691004E+0000
 -1.408099E+0000  1.885970E+0000
 -2.216524E+0000 -3.756001E+0000
  1.402145E+0000 -8.089605E-0001
  2.895576E+0000  4.743947E-0001
  1.744769E+0000  8.186470E-0001
  2.797676E+0000  2.968021E+0000
 -1.482611E-0001 -1.860007E+0000
 -1.049180E+0000  1.836414E+0000
  1.934508E+0000  1.890435E+0000
 -8.717588E-0001  6.893453E+0000
  3.295857E-0001  4.678104E-0001
 -2.117012E+0000 -1.115217E+0000
  2.364315E+0000 -9.465775E-0001
  2.755139E+0000  7.964151E-0002
  1.790348E+0000  1.336633E+0000
 -2.097026E+0000 -1.475527E+0000
  8.727958E-0001  1.392828E+0000
  2.133259E+0000 -2.769126E+0000
  4.494601E+0000 -1.347304E+0000
  7.178007E-0001  7.095770E+0000
 -7.615566E+0000  6.947788E+0000
 -4.833935E+0000 -1.537084E-0001
 -1.542077E+0000 -7.027278E+0000
  2.988688E+0000 -3.237909E+0000
  2.790372E+0000 -2.120676E+0000
  7.655254E-0001  2.483181E+0000
 -3.454861E+0000  3.486416E+0000
 -1.008320E+0000 -5.045042E-0001
  3.371039E+0000 -2.794525E+0000
  1.532184E+0000 -2.695226E+0000
 -1.198663E-0001  6.758433E+0000
 -4.062522E+0000  1.179697E+0000
 -8.895904E-0001  9.995870E-0001
 -7.541095E-0002 -3.329469E+0000
  3.886871E+0000 -2.093855E+0000
 -5.290247E-0001  2.007455E+0000
 -3.433182E+0000 -2.951380E-0001
 -3.372380E+0000  2.004235E-0002
  3.471131E+0000 -3.116650E+0000
  5.739827E+0000  2.531219E+0000
  3.704118E-0002  2.765108E-0001
 -2.461277E+0000  3.329560E+0000
 -4.616080E-0003  1.372966E+0000
 -2.218848E-0001  2.110757E+0000
 -2.614485E+0000  1.430597E+0000
 -1.932577E+0000  4.499517E-0001
  1.105037E+0000 -4.592052E+0000
  9.680381E-0001 -1.231607E+0000
 -7.691410E-0001 -5.358432E-0001
 -5.498569E+0000  2.613264E+0000
 -8.112836E-0001 -1.509341E+0000
  1.160089E+0000 -3.925778E+0000
  3.170593E+0000 -3.110600E+0000
  3.446688E+0000  1.101557E+0000
 -1.539365E-0001  2.957179E+0000
 -2.768594E+0000  1.327164E+0000
 -1.221361E+0000  1.934455E+0000
  9.146934E-0001 -1.122327E+0000
  5.272656E+0000 -1.503672E+0000
  2.012721E+0000  4.625223E+0000
 -1.336385E-0001  4.855537E+0000
 -8.295492E-0001  3.629315E-0001
  2.474921E+0000 -2.939738E-0001
 -5.670414E+0000  1.421568E+0000
 -3.396032E+0000 -2.382902E-0001
 -3.183689E-0001 -5.072430E+0000
  3.219622E+0000 -3.608295E+0000
  4.095436E+0000  7.852753E-0001
  6.397413E-0001  5.169656E+0000
 -1.969568E+0000  2.953869E+0000
 -7.118711E+0000  1.541799E-0001
  1.705002E+0000 -1.987879E+0000
  4.337928E+0000 -2.744820E+0000
  6.170247E+0000  2.423135E+0000
 -2.979083E+0000  6.394019E+0000
 -7.024035E+0000  6.264496E-0001
 -2.376731E+0000 -2.980839E+0000
  4.564093E+0000 -4.215017E+0000
  4.660961E+0000 -1.483726E+0000
 -8.376305E-0001  2.943963E+0000
 -3.325360E+0000 -1.419680E+0000
 -3.444857E+0000  1.317264E+0000
 -2.174530E+0000 -3.186767E+0000
  2.382223E+0000 -5.281702E+0000
  5.586514E+0000 -1.958091E+0000
  1.967802E+0000  3.518637E+0000
 -3.055800E+0000  6.770445E+0000
  1.298221E-0001  9.047035E-0002
  1.255727E+0000 -3.520217E+0000
  2.081143E+0000 -1.808333E+0000
  2.527794E+0000  4.096971E+0000
  1.118947E+0000  9.067429E-0001
 -3.043348E+0000  3.024476E+0000
 -1.954710E+0000 -2.509866E+0000
 -1.124339E+0000 -3.041740E+0000
  2.789046E+0000 -2.638442E-0001
  1.799019E+0000 -1.721792E-0001
  4.563730E+0000  1.332259E+0000
  1.027758E+0000 -1.843707E-0002
 -5.343956E-0001  1.421689E+0000
  3.450764E-0001  2.135399E+0000
 -1.262012E+0000 -5.539217E-0001
  5.640852E-0002 -6.060350E-0001
 -1.242054E+0000  3.802932E+0000
 -6.272765E+0000 -1.347889E+0000
 -1.816151E+0000 -2.276691E+0000
  1.576518E+0000 -3.052756E+0000
  3.044797E+0000 -1.457452E+0000
  9.322730E-0001  1.619763E+0000
 -2.539647E-0001  1.298381E+0000
 -1.699414E+0000  3.148125E+0000
 -1.873301E+0000 -2.600091E+0000
 -5.930632E-0001 -8.394112E-0001
  2.559341E+0000 -8.525284E-0001
  1.680151E+0000 -1.958522E+0000
 -1.013472E+0000  1.295004E+0000
 -3.537674E-0001  3.150095E+0000
 -6.086482E-0001  2.057237E+0000
  1.718565E+0000  7.385169E-0001
 -2.157852E+0000  2.417234E-0001
  1.099326E+0000 -4.073460E-0001
 -3.720226E-0001 -4.466077E-0001
 -1.354922E+0000  2.412600E-0002
 -3.320531E+0000  2.258820E+0000
 -2.642453E+0000  2.985593E-0001
  8.121012E-0001  8.887184E-0001
  1.399014E+0000  2.331560E+0000
  2.395836E-0001 -2.304443E+0000
  5.846205E+0000  3.951749E+0000
  4.750719E-0001 -3.168111E+0000
  1.823221E+0000  1.003956E-0001
 -1.119704E+0000  5.202285E+0000
 -7.006696E-0001 -1.845584E+0000
 -1.195946E+0000 -1.217639E+0000
 -1.896653E+0000 -2.633284E+0000
 -6.733521E-0001 -2.401652E+0000
  8.436225E-0001 -5.631008E-0001
 -1.541978E+0000 -3.666790E-0001
 -3.833633E+0000 -1.785164E+0000
  2.260515E-0001 -1.944769E+0000
 -1.306244E+0000 -1.910831E+0000
  6.594840E-0001 -2.269995E+0000
  1.336781E+0000  9.170154E-0001
  2.141988E+0000 -3.320071E+0000
  3.023675E-0001  3.584111E+0000
  2.301815E+0000  2.953005E+0000
  1.176071E+0000 -1.211834E-0001
  3.123343E+0000  4.538204E-0001
 -9.970956E-0001 -2.877537E-0001
  8.710442E-0001  4.345115E+0000
 -2.465256E+0000  1.945968E+0000
 -1.309805E+0000 -1.098291E+0000
  2.385147E-0001 -2.729977E+0000
  1.360816E+0000  2.369333E-0001
 -2.603417E-0001  1.104553E+0000
 -1.664716E+0000  3.901122E+0000
 -1.791490E+0000  3.326056E-0001
 -1.300099E+0000 -2.065966E+0000
  2.216040E+0000 -1.281125E+0000
  1.725742E+0000 -1.164385E+0000
  2.849932E+0000  1.880879E+0000
 -4.740210E-0001 -1.455181E+0000
 -2.223120E+0000 -1.007556E+0000
 -1.745965E+0000 -2.955801E+0000
  1.607431E+0000 -2.419478E+0000
  3.258906E+0000  4.112920E-0001
  2.566999E+0000  1.028938E+0001
  1.782175E+0000  5.729999E+0000
 -4.968077E+0000  3.081931E+0000
 -2.997120E+0000  9.421554E-0001
  2.027366E+0000 -5.012293E+0000
  5.867531E+0000 -8.157262E-0001
  2.451090E+0000  2.539293E-0001
 -6.214524E+0000 -1.444417E+0000
 -8.799821E-0001 -3.558524E+0000
  2.912241E-0001 -7.070900E+0000
  7.627809E+0000  1.788662E+0000
 -1.916883E+0000  5.934707E+0000
 -5.420833E+0000  2.011412E+0000
 -6.463608E+0000 -1.483094E+0000
  1.475149E+0000 -6.685755E+0000
  2.298321E+0000 -4.881921E+0000
  5.291488E+0000 -1.600314E+0000
  1.407545E+0000  4.931780E-0001
 -2.612134E+0000  2.179575E+0000
 -3.447252E+0000  4.938839E+0000
 -2.805893E+0000 -3.104234E+0000
 -1.929074E+0000 -1.742212E+0000
 -2.775452E-0001 -2.338618E+0000
 -1.806129E+0000 -5.205426E-0001
 -2.173826E-0001 -1.856326E+0000
 -1.780583E+0000 -2.219554E+0000
  2.256829E+0000 -3.553312E-0001
  4.367114E+0000 -3.188649E+0000
  2.474511E+0000  1.341971E-0001
  3.189654E+0000  3.887970E+0000
 -1.780078E-0001  3.188334E+0000
 -1.660009E+0000 -5.814177E+0000
  2.519492E+0000 -4.514712E+0000
  2.665328E+0000 -4.184255E-0001
 -7.513506E-0001 -9.271888E-0001
 -2.758199E+0000  3.411147E+0000
 -1.448067E-0001 -2.067851E-0002
  1.771142E+0000 -1.108512E-0001
  1.600378E+0000  8.901978E-0002
 -1.059242E+0000  4.630270E-0001
  1.443733E+0000 -8.321087E-0001
  2.696863E+0000  2.276178E+0000
 -1.962650E+0000 -1.395303E+0000
 -1.830834E+0000 -4.722890E-0001
  1.023084E+0000  1.552392E+0000
  1.172558E+0000  3.739684E-0001
  1.837208E+0000  4.706089E-0001
 -3.547705E+0000  2.717361E+0000
 -3.449906E+0000 -2.125404E+0000
  5.359033E-0001 -2.556692E+0000
 -4.599851E-0001 -2.784219E+0000
  3.695753E-0001  5.204927E+0000
 -2.456844E+0000 -3.550233E-0001
  3.171587E+0000  1.476005E+0000
  1.357695E+0000  1.068390E+0000
  2.372484E+0000  8.408557E-0001
  1.560366E-0001  1.641924E+0000
 -2.887454E+0000  4.570965E-0001
  8.075626E-0001 -4.767185E+0000
  4.121890E-0001 -1.554614E+0000
  5.831248E+0000 -2.901229E+0000
  1.240150E-0001  2.811582E+0000
 -1.498777E+0000  5.143609E+0000
 -3.969216E-0001  4.463584E-0001
  1.575144E+0000 -3.825292E-0001
  2.404590E+0000 -3.138579E+0000
  3.961704E+0000 -1.389632E+0000
 -1.679896E+0000  6.153835E+0000
 -5.303133E+0000  2.835833E+0000
 -3.981106E+0000 -4.408546E-0001
 -3.030841E+0000 -2.754684E+0000
  2.027076E+0000 -3.613008E+0000
 -1.150687E+0000  2.847835E+0000
  1.396314E+0000 -4.421649E-0001
  1.043226E+0000  2.346311E+0000
  7.444562E-0001 -3.282632E+0000
  3.807031E+0000 -3.331185E-0001
  1.484028E+0000  4.271418E+0000
 -5.018134E-0001  2.105757E+0000
 -1.964070E+0000  1.336780E+0000
  2.619277E+0000 -2.423017E+0000
  2.438537E+0000 -1.955952E+0000
  4.293718E+0000 -7.728080E-0001
 -3.085674E+0000  2.869086E+0000
 -2.303964E+0000  2.660779E+0000
  2.112680E+0000  1.209738E+0000
  1.630175E+0000 -1.327235E-0001
  2.216859E+0000  2.995368E+0000
 -4.692594E+0000  1.711626E+0000
 -2.154507E+0000 -2.466273E+0000
  3.715778E-0001  9.702028E-0001
 -2.781045E-0001  2.630017E-0001
  1.276785E+0000 -7.760119E-0001
  1.572591E+0000  3.147461E+0000
 -2.005135E-0001  2.028254E+0000
 -4.210058E+0000  1.467750E+0000
 -4.284866E+0000 -1.073924E+0000
 -5.092938E-0001 -5.419298E+0000
  2.385435E-0001 -1.942168E+0000
  1.382404E+0000 -3.759040E+0000
  2.410871E+0000 -5.718258E-0001
  2.235811E+0000  5.504472E+0000
 -4.559883E+0000  4.230382E+0000
 -4.082255E+0000 -8.241440E-0001
 -3.393977E+0000 -1.472838E+0000
  4.522117E-0001 -3.289721E+0000
  1.503088E+0000 -1.971503E+0000
 -2.256345E+0000  4.361324E+0000
 -2.429402E+0000 -1.746727E+0000
  4.860017E+0000 -2.104074E+0000
 -1.394069E+0000  3.697995E+0000
 -2.337057E+0000  3.833970E+0000
 -2.416004E+0000 -2.528621E+0000
  1.515922E+0000 -7.423124E+0000
  2.403709E+0000  1.276130E-0001
 -3.620186E-0003  5.738503E-0001
  8.738399E-0001  7.108081E-0001
 -1.615838E+0000  5.581694E-0001
 -2.472158E-0001 -2.421520E+0000
 -7.270666E-0001 -2.740604E-0001
 -3.057046E-0001 -1.121251E+0000
  1.669971E+0000  2.321144E+0000
 -2.582806E+0000  2.625831E+0000
 -1.598744E+0000 -4.754500E+0000
  3.699315E+0000 -4.358629E+0000
 -2.325922E-0001 -4.516924E+0000
  1.106443E+0000  3.301773E+0000
  4.823435E+0000  1.333901E+0000
 -8.872257E-0001  3.679311E+0000
  1.136714E+0000  3.327862E+0000
 -4.772135E-0002  3.188888E+0000
 -5.235449E+0000 -2.235079E+0000
  2.257877E-0001 -6.367296E+0000
  1.242812E+0000 -1.871245E+0000
  3.318619E+0000  1.100219E+0000
 -1.539104E+0000  4.811138E+0000
 -4.659643E+0000  1.396567E+0000
 -3.634428E+0000  1.879295E+0000
  1.466941E+0000 -5.577349E+0000
  9.945857E-0001 -3.648318E+0000
  2.115500E+0000  1.255768E+0000
 -6.006986E-0001  2.994267E+0000
 -3.190460E+0000  6.432601E-0002
  3.311458E-0001  1.511172E+0000
  2.912556E+0000  1.115300E-0001
  1.509434E+0000 -6.819511E-0002
  1.871937E+0000  3.942968E+0000
 -1.251700E+0000  3.796969E+0000
 -2.692956E+0000 -1.867676E+0000
  8.251909E-0001 -1.966718E-0001
  9.851838E-0001 -2.853422E+0000
  2.228881E+0000 -2.614878E+0000
  1.370654E+0000  7.272660E-0001
 -9.499174E-0001  2.779163E+0000
  8.834171E-0001  1.206949E-0001
 -6.948523E-0001  1.690759E+0000
  6.408447E-0001  3.856724E-0001
  8.976215E-0001  1.673744E+0000
  5.132658E-0001  9.050146E-0001
 -1.466498E+0000 -4.098717E-0001
 -1.957419E+0000 -2.592294E+0000
  3.318064E-0002 -6.454790E-0001
  4.280960E+0000 -2.280861E+0000
  2.084948E-0001  2.431898E-0001
  1.493945E+0000 -1.891095E+0000
 -5.180953E+0000  1.616621E+0000
 -3.190001E+0000 -3.284274E+0000
 -6.751469E-0001 -3.300082E+0000
  2.298244E+0000 -1.733974E+0000
  8.787442E-0001  1.265605E+0000
  2.193983E+0000  2.212193E+0000
 -8.706727E-0001  4.065401E+0000
 -9.079732E-0001  5.239170E+0000
 -3.827911E+0000  2.431495E+0000
 -6.039107E-0001  1.039074E-0001
  1.992793E+0000 -2.610115E-0002
 -3.148962E-0001 -3.234233E-0002
 -7.622111E-0001  1.483465E+0000
 -4.550107E+0000  2.651638E+0000
 -9.505051E-0001 -1.302188E+0000
  1.024105E+0000 -6.273475E+0000
  5.216370E+0000 -8.939974E-0001
  3.962852E+0000  1.019403E+0000
  1.276882E+0000  3.454677E+0000
 -5.280748E+0000  5.485347E+0000
 -2.191916E+0000 -2.286070E+0000
  1.046394E+0000 -4.729777E+0000
  7.420857E+0000 -1.882020E+0000
  1.344991E+0000  6.837941E-0001
 -1.006130E+0000  1.819496E+0000
 -2.262003E+0000  4.411053E+0000
 -6.157266E+0000 -4.965712E+0000
 -3.735790E-0001 -5.569580E+0000
  2.167336E+0000 -7.038355E+0000
  4.247069E-0001  8.688615E-0001
 -7.214129E+0000 -1.684260E+0000
 -2.005936E+0000 -3.523566E+0000
  9.120069E-0001 -6.110031E+0000
  7.564695E+0000 -3.330357E+0000
  3.691995E+0000  6.672258E+0000
 -2.413718E+0000  7.558804E+0000
 -2.535541E+0000  2.471760E+0000
 -6.115325E-0001 -2.123067E+0000
  9.273096E-0001 -3.563021E+0000
  2.262744E+0000 -4.943504E-0002
 -1.809768E+0000  1.257699E+0000
 -1.717623E+0000  4.223091E+0000
 -2.398690E+0000 -2.800000E+0000
 -2.725874E-0001 -5.028506E+0000
  2.480398E+0000 -7.182749E-0001
  9.424470E-0001  4.837728E+0000
 -2.933695E+0000  5.307460E+0000
 -2.764764E+0000 -2.518002E+0000
 -2.030656E+0000 -1.887419E+0000
  5.099374E+0000 -2.885907E+0000
  5.957799E+0000  3.392368E+0000
  1.405356E+0000  7.947860E+0000
 -3.270143E+0000  8.282075E+0000
 -7.544361E+0000  7.029301E-0001
 -5.115810E-0001 -4.270769E+0000
  2.876845E+0000 -9.684624E+0000
  7.469252E+0000 -4.258521E+0000
  7.639815E-0001  6.089009E+0000
 -4.995972E+0000  1.479290E+0000
 -2.420893E+0000 -4.771364E+0000
  1.691969E+0000 -9.090001E+0000
  7.208496E+0000 -4.883198E+0000
  7.734473E+0000  5.077123E+0000
 -5.403406E+0000  6.581765E+0000
 -8.386003E+0000  4.895995E+0000
 -5.779726E+0000 -2.715952E+0000
  2.104704E+0000 -9.192894E+0000
  6.644099E+0000 -4.256456E+0000
  5.839990E+0000  6.584028E+0000
 -5.208625E+0000  8.494457E+0000
 -6.364223E+0000  5.978420E+0000
 -1.493374E+0000 -8.069725E+0000
  4.479162E+0000 -4.542074E+0000
  9.400512E+0000 -4.257783E-0001
  2.568495E+0000  9.949831E+0000
 -6.647982E+0000  6.833919E+0000
 -6.570748E+0000 -1.515719E+0000
  1.426548E+0000 -7.073228E+0000
  8.320771E+0000 -4.095310E+0000
  4.388501E+0000  4.652824E+0000
 -4.550361E+0000  6.638963E+0000
 -6.388717E+0000  1.415879E+0000
 -1.934640E+0000 -6.559097E+0000
  4.774850E+0000 -4.249360E+0000
  4.824274E+0000 -6.152477E-0001
 -8.377744E-0001  4.866753E+0000
 -4.407232E+0000  1.818503E+0000
 -9.621551E-0001 -4.617867E-0001
  7.996014E-0001 -7.059888E-0001
  1.329428E+0000 -4.507670E+0000
  1.312049E-0001  2.383993E+0000
 -1.975792E+0000 -2.321293E+0000
 -6.449063E-0001 -1.047166E+0000
  4.772229E+0000 -2.580919E-0001
  2.727294E+0000  3.035668E+0000
 -1.634902E-0001  5.541061E+0000
 -5.491564E+0000  7.814398E+0000
 -3.775054E+0000  1.927975E+0000
  5.234292E-0001 -2.598823E+0000
  1.959119E+0000 -3.167888E+0000
  3.405197E+0000  2.837699E+0000
  5.894635E-0001  1.447230E+0000
 -2.340842E+0000  5.742324E+0000
 -2.808258E+0000 -1.715997E+0000
 -2.209073E-0001 -5.242571E+0000
  4.422704E+0000 -5.087359E+0000
  5.891395E+0000  2.150512E-0001
 -1.465258E+0000  9.510046E+0000
 -3.005493E+0000  8.321895E+0000
 -5.240475E+0000  4.679836E-0001
  2.460966E+0000 -2.317111E+0000
  2.127122E+0000 -1.920339E+0000
  4.130510E-0001  4.040526E+0000
 -1.436305E+0000  5.620153E+0000
 -9.161964E-0001  1.081392E+0000
  1.086534E+0000 -1.659376E+0000
  1.356408E+0000 -2.742099E+0000
  1.466507E+0000  4.250313E-0001
  5.813217E-0001  2.157676E-0002
 -4.148523E+0000  3.797135E-0002
  4.901154E-0001 -3.357094E+0000
  4.895644E+0000 -4.097760E+0000
  1.632993E+0000  1.187882E+0000
 -1.214122E+0000  6.288273E+0000
 -4.011274E+0000  5.259881E+0000
 -2.508140E+0000  1.992323E+0000
 -9.255385E-0001 -2.980663E+0000
  1.126706E+0000 -3.793672E+0000
  2.038877E+0000  1.527954E+0000
 -1.940170E-0001  1.657206E+0000
 -2.932283E+0000  1.458067E+0000
 -7.290254E-0001 -4.924516E+0000
  4.613781E-0001 -4.291900E+0000
  1.019425E+0000 -4.980689E+0000
 -9.262929E-0001 -1.701945E+0000
  1.053673E+0000  7.287231E-0001
 -3.730645E-0001 -8.707311E-0001
 -7.887259E-0001 -1.585788E+0000
  5.179404E+0000  1.830238E+0000
  4.099504E+0000 -5.839041E-0001
  1.136924E+0000  1.553666E+0000
 -2.678396E+0000  5.078892E+0000
 -3.430489E+0000  1.194197E+0000
 -1.717091E+0000 -6.402255E+0000
 -2.674740E-0001 -4.114059E+0000
  7.389764E-0001  3.424094E+0000
 -2.066646E-0001  3.765201E+0000
 -1.898264E+0000 -1.180644E+0000
 -2.842620E+0000 -1.668685E-0001
 -2.121870E+0000 -6.041930E+0000
 -7.402699E-0002 -3.718754E+0000
  2.077036E+0000 -3.848611E+0000
  9.574895E-0002 -1.141399E+0000
 -8.770881E-0001  3.356071E-0001
 -5.579949E+0000  3.449564E+0000
 -5.974816E+0000 -6.282876E+0000
  1.639012E-0001 -8.521416E+0000
  6.148129E+0000 -1.717907E+0000
  3.123366E+0000  7.162789E-0001
 -8.116736E-0001  6.102965E+0000
 -5.334805E+0000  4.737529E+0000
 -3.229754E+0000 -3.225502E+0000
  2.569421E+0000 -4.430367E+0000
  4.769503E+0000 -1.695720E+0000
  1.436785E+0000  1.949321E+0000
 -3.393250E+0000 -1.265693E+0000
 -4.308163E+0000 -3.483716E+0000
  2.241215E+0000 -6.772475E+0000
  6.622264E+0000 -2.283667E-0001
  1.673424E+0000  9.057046E+0000
 -2.968660E+0000  3.861777E+0000
 -5.366936E+0000  5.114624E-0001
 -1.107618E+0000 -4.879171E+0000
  9.241009E+0000 -4.034252E+0000
  7.362536E+0000  3.321068E+0000
 -1.344986E+0000  5.923421E+0000
 -7.712184E+0000  4.350976E+0000
 -1.118653E+0000 -6.211444E+0000
  5.488187E+0000 -7.062682E+0000
  4.449658E+0000  2.792449E+0000
 -3.341221E+0000  3.234771E+0000
 -5.661998E+0000  1.870457E+0000
 -2.457626E+0000 -2.733571E+0000
  1.675551E+0000 -5.821966E+0000
  1.261598E+0000 -2.088399E+0000
  2.783101E+0000 -2.078339E+0000
 -3.900419E-0001  4.390965E+0000
 -2.164471E+0000  9.317458E-0001
 -5.480174E+0000  4.369373E-0001
 -1.790897E+0000 -2.547238E+0000
  1.748081E+0000 -2.044682E+0000
  3.499506E+0000 -1.826409E-0001
  1.157383E+0000  5.307043E+0000
 -3.163857E+0000  6.450732E+0000
 -5.986098E+0000 -2.057849E+0000
 -1.384475E+0000 -4.732803E+0000
  2.666543E+0000 -6.737829E+0000
  6.533358E+0000 -2.993304E+0000
  3.305136E+0000  1.954650E+0000
  1.358527E+0000  3.185653E+0000
  1.980630E-0001 -4.570278E-0001
  4.887381E-0001 -2.456623E+0000
  4.484166E-0001 -1.921934E+0000
 -1.356426E-0001  1.180781E+0000
  7.617555E-0001  5.352662E-0001
 -3.495697E+0000  4.529387E+0000
 -1.716204E+0000  2.589812E+0000
 -3.232186E+0000 -3.813383E+0000
  1.967734E+0000 -1.255556E+0000
  5.696021E-0001 -5.112808E+0000
  3.282213E+0000 -9.446088E-0002
  8.830520E-0002 -2.640619E-0001
 -2.501359E+0000  9.809655E-0001
  1.911321E-0001 -2.114775E+0000
  6.389089E-0001  1.930121E+0000
  1.813592E-0001 -4.400472E+0000
  2.394800E-0002 -2.132281E+0000
 -2.799407E+0000  4.912125E-0001
 -1.633466E+0000  1.044745E+0000
 -1.731038E+0000 -1.621470E+0000
 -1.567955E+0000 -3.485755E+0000
  8.445440E-0001 -2.190549E+0000
 -4.687868E-0001 -8.232915E-0001
  3.210653E+0000 -1.903214E+0000
  4.010368E+0000  1.585624E+0000
 -1.585323E+0000  7.033658E+0000
 -5.865938E+0000 -2.788488E+0000
 -1.729501E+0000 -3.634962E+0000
  2.381168E+0000 -4.940179E+0000
  3.059236E+0000 -2.056386E+0000
  2.382975E+0000  4.683642E+0000
  5.712622E-0001  7.609808E+0000
 -1.618099E+0000  2.703930E+0000
  1.405855E+0000  2.501874E-0001
  1.781487E-0001  8.613499E-0001
  2.871514E+0000  2.336056E+0000
  1.860507E+0000  4.536586E+0000
 -2.481199E+0000  1.733904E+0000
 -3.979216E-0001 -8.793650E-0001
 -1.696281E+0000 -3.071270E-0001
 -1.199305E+0000 -2.767114E+0000
  5.538228E+0000 -1.841782E-0001
  3.456821E+0000  2.122764E+0000
 -6.731133E-0002  1.299444E+0000
 -1.245368E+0000  2.044919E+0000
 -2.593339E+0000 -2.802546E+0000
  3.692036E+0000 -4.766743E-0001
  1.564463E+0000  7.635772E-0001
  1.815319E-0001  1.163245E+0000
 -3.489449E+0000  2.472700E+0000
 -1.413032E+0000 -1.463057E+0000
  1.121532E+0000 -2.451143E+0000
  6.615735E+0000 -1.965659E+0000
  1.359295E+0000  3.192400E+0000
 -1.255441E+0000  3.262740E+0000
 -1.837655E+0000  1.981606E+0000
 -1.669662E+0000 -3.885247E+0000
  3.627577E+0000 -5.915369E-0002
  7.626997E+0000  4.149305E+0000
 -6.454159E-0001  9.854921E+0000
 -8.267530E+0000  2.120641E+0000
 -2.482868E+0000 -3.759053E+0000
  2.198859E+0000 -5.486035E+0000
  3.761444E+0000 -1.925108E+0000
  2.939625E+0000  4.924399E+0000
 -4.106560E+0000  3.054853E+0000
 -3.801768E+0000  5.718865E+0000
 -5.638725E+0000 -6.593979E-0001
  6.492914E-0001 -2.731877E+0000
  1.799256E+0000 -1.794875E+0000
 -2.145233E+0000  3.380062E+0000
 -1.965394E+0000  1.247015E+0000
  1.528278E+0000 -1.124593E+0000
  2.432653E+0000 -8.664584E-0001
  1.872270E+0000  3.514520E+0000
  2.968595E+0000  3.279950E+0000
 -3.337565E-0001  1.683160E-0003
  2.053811E+0000  4.296792E+0000
 -1.200696E+0000  4.129723E+0000
 -1.937623E+0000 -4.292572E-0001
 -1.315310E-0001 -2.666520E+0000
  2.009981E+0000 -1.584051E+0000
 -3.088278E-0001 -1.243677E+0000
 -1.497342E+0000 -4.498475E+0000
 -3.890027E-0002 -3.261272E+0000
  1.516180E+0000  3.023789E-0001
  1.013155E+0000  9.362280E-0001
 -3.929647E+0000  1.957766E+0000
  2.738416E-0001  5.454184E-0002
  2.705044E+0000 -4.357234E+0000
  5.254230E+0000 -3.612681E-0001
  4.176541E-0001  2.576010E+0000
  3.566474E+0000  9.804733E-0002
 -1.354413E+0000 -2.261796E+0000
  1.158818E+0000 -1.998492E+0000
  7.361953E+0000  2.924308E+0000
  1.250862E-0001  6.288578E+0000
 -6.917627E+0000  4.541344E+0000
 -4.539358E+0000 -2.017228E+0000
 -1.983286E+0000 -5.256829E+0000
  2.747187E+0000 -2.498381E+0000
 -7.604284E-0001  1.272387E+0000
 -1.655299E+0000  4.596816E+0000
 -1.245671E+0000  3.701848E+0000
 -3.780955E+0000  1.418541E+0000
 -3.392095E+0000 -2.177743E+0000
  4.648878E-0001 -7.850735E-0001
  1.094458E+0000  1.647269E+0000
 -1.836317E+0000 -8.868488E-0001
 -2.580888E+0000 -2.275319E+0000
  2.421619E+0000 -5.679358E-0001
  6.099322E+0000 -2.366138E+0000
 -3.333393E+0000  7.855499E-0001
 -6.486354E+0000  3.327052E+0000
 -1.883952E+0000 -5.275571E+0000
  4.549061E+0000 -2.887063E+0000
  6.568395E+0000 -1.858575E+0000
 -6.622945E-0001  3.034977E+0000
 -4.627840E+0000  5.576522E+0000
 -3.319846E+0000 -6.876815E-0001
 -2.455575E+0000 -7.542762E+0000
  3.549206E+0000 -5.840301E+0000
  5.852599E+0000 -1.250901E+0000
  3.177261E+0000  3.381406E+0000
 -3.901162E+0000  7.944891E+0000
 -3.129675E+0000 -4.459702E-0001
  2.519377E+0000 -5.570995E+0000
  1.220502E+0000 -4.711331E+0000
  8.563139E-0002 -5.701879E-0001
  4.575845E-0002 -3.706286E-0001
 -1.871730E+0000 -2.527182E+0000
 -1.541494E+0000  3.027165E-0001
 -1.256819E+0000 -2.208176E+0000
  2.350015E+0000  3.199632E-0002
 -2.427487E+0000  2.918889E+0000
  2.579727E+0000  1.148392E+0000
  1.806575E+0000  5.738740E-0001
 -2.182313E+0000  5.379740E+0000
 -8.367384E-0001  2.135285E+0000
 -1.368291E+0000 -3.703217E-0001
  1.074402E+0000  2.664293E-0001
  3.865001E+0000  2.427911E+0000
 -7.687650E-0001  2.505197E+0000
 -2.797530E+0000 -1.345268E+0000
 -3.235598E+0000 -5.398688E-0002
 -2.702142E+0000 -1.238014E+0000
  7.912095E-0001 -1.589226E+0000
  3.461286E-0001  1.057762E+0000
 -7.304441E-0002 -3.744737E+0000
  1.320476E-0001 -2.999089E+0000
  3.306221E+0000 -4.467636E-0001
  1.916624E-0001 -1.961459E-0001
 -1.410046E+0000 -2.609201E+0000
  1.068402E+0000  3.007717E+0000
  2.483377E+0000 -2.306395E+0000
 -2.313275E+0000  2.531232E+0000
 -2.656440E+0000 -3.069519E-0001
  3.379099E-0001  2.457800E-0002
  6.674558E-0002  8.023530E-0001
  1.583257E+0000  2.013513E+0000
 -3.250725E-0001  5.220362E+0000
  1.777093E+0000 -8.144731E-0001
 -2.905238E+0000  4.912245E+0000
  2.055411E+0000  1.662712E+0000
 -1.735676E+0000 -5.659787E-0001
 -2.221678E+0000  2.170754E+0000
  4.602832E-0001 -2.773163E-0001
 -1.538352E+0000  3.787608E-0001
 -1.890141E+0000  5.705529E-0001
  8.366216E-0001  2.106242E+0000
 -2.223555E-0001 -4.552977E-0001
 -2.437692E+0000 -1.298836E+0000
  1.631612E+0000 -1.711215E+0000
  1.558243E+0000 -2.087988E+0000
 -1.045185E+0000  2.456841E+0000
 -1.460975E+0000  3.273259E-0001
 -4.336413E+0000 -6.674197E-0001
  1.768741E+0000 -3.877760E+0000
  1.644115E+0000 -8.656719E-0001
 -2.036209E+0000 -3.921855E-0001
 -3.474107E+0000  6.451844E-0001
  8.230456E-0001 -2.485335E-0002
 -1.352415E+0000 -7.184473E+0000
  1.207157E+0000 -8.278442E+0000
  5.674269E+0000 -3.122152E+0000
  2.144611E+0000  6.210084E+0000
 -2.682218E+0000  6.714484E+0000
 -6.837561E+0000  3.341400E+0000
 -2.343744E+0000 -7.231898E+0000
  2.390489E+0000 -5.342262E+0000
  2.344631E+0000 -1.135334E+0000
  3.281299E+0000 -1.055323E+0000
 -3.298517E+0000  1.803791E+0000
  5.300268E-0001  1.142264E+0000
 -3.652634E-0001  1.188194E+0000
 -3.575715E+0000  3.438231E+0000
  2.569535E-0001 -1.353346E+0000
 -7.690789E-0001  3.281881E-0001
 -8.121180E-0001  7.240684E-0001
  3.154848E+0000  1.570928E+0000
  1.609006E-0001  2.777166E+0000
  2.045538E-0001  4.339422E+0000
 -1.566565E+0000  3.019900E-0001
  8.319673E-0001  1.987743E+0000
  1.002271E+0000 -1.575354E+0000
 -2.503454E+0000  6.784362E-0001
  1.689820E+0000 -2.774945E+0000
  9.909934E-0001 -1.534511E+0000
 -9.402431E-0001  1.068028E+0000
  3.324187E-0001  3.902749E+0000
 -5.309977E-0001 -1.161990E+0000
 -8.554175E-0001 -8.430091E-0001
  1.674802E+0000 -1.724026E+0000
 -8.730828E-0001 -2.477022E+0000
 -2.661726E+0000 -2.091421E+0000
 -2.679446E+0000 -2.554077E+0000
  8.929435E-0001 -1.440540E+0000
  2.502023E+0000  4.891189E-0001
  2.287260E+0000  6.922695E-0001
  2.232771E+0000  3.116310E+0000
  1.218615E+0000  2.713534E+0000
 -5.870894E+0000  6.686224E+0000
 -3.688843E-0001 -4.217332E+0000
  3.582555E+0000 -3.316902E+0000
  4.815935E+0000  1.917661E+0000
 -1.494352E+0000  3.601596E+0000
 -2.754240E+0000  3.789174E+0000
 -3.262921E+0000 -1.396151E+0000
  3.196902E+0000 -7.247468E+0000
  6.483525E+0000 -1.020121E+0000
  2.135610E+0000 -1.133557E+0000
 -8.843302E-0001  7.325563E+0000
 -3.777519E+0000 -5.588855E-0001
 -1.711147E+0000 -3.410388E+0000
  4.542188E+0000 -3.975313E+0000
  2.935250E+0000  1.400115E-0003
  1.262782E+0000  4.865614E+0000
 -6.571531E+0000  3.882518E+0000
 -1.662961E+0000 -3.701904E+0000
  2.794337E+0000 -1.123875E+0000
  2.873579E+0000 -2.119913E-0001
  2.605924E+0000 -1.226233E+0000
 -1.018476E+0000  1.518741E+0000
 -2.715431E+0000  3.089892E+0000
  9.949940E-0001 -3.325841E+0000
  2.227324E+0000  2.552949E+0000
  3.952309E+0000  5.205489E+0000
  1.995385E+0000  5.623602E+0000
 -2.375785E+0000  1.415199E+0000
 -4.616009E+0000  3.794433E+0000
 -2.552286E+0000 -3.397038E-0001
  2.872545E+0000 -1.636665E+0000
  2.376645E+0000 -1.880712E+0000
 -1.297056E+0000  6.363850E+0000
 -4.981795E+0000  5.399469E+0000
 -4.742621E+0000  4.407625E-0001
 -3.548968E+0000 -4.644276E+0000
  1.038826E+0000 -6.109851E+0000
  2.301803E+0000 -2.973037E+0000
  1.053788E+0000 -1.065975E+0000
 -2.969288E+0000 -1.450427E+0000
 -3.800384E+0000 -2.168586E+0000
 -4.223164E+0000 -4.769478E+0000
  4.649850E+0000 -2.937633E+0000
  3.302048E+0000 -2.216200E+0000
  8.186804E-0001  1.981288E+0000
 -5.650588E+0000 -3.077803E+0000
 -4.067708E+0000 -1.477236E+0000
  4.186204E+0000 -7.245113E+0000
  4.587008E+0000  1.954637E+0000
  1.759554E+0000  5.817299E+0000
 -6.123552E+0000  3.163354E+0000
 -2.918963E+0000  3.130737E+0000
 -1.999386E+0000 -4.440052E+0000
  1.576295E+0000 -4.253693E+0000
  3.503663E+0000 -7.618900E-0001
  6.260938E-0002  5.189053E+0000
 -1.275772E+0000  3.235125E+0000
  1.444673E-0001 -1.892450E+0000
 -2.591256E+0000 -1.872680E+0000
  2.970039E+0000  4.763709E-0001
  2.116021E+0000  5.080515E-0001
 -1.933030E+0000 -6.144560E-0001
 -1.969267E+0000  2.359558E-0001
 -1.868116E+0000  2.166301E+0000
  7.914712E-0001  7.072785E-0001
 -1.716347E+0000  2.915394E+0000
 -2.458519E+0000 -1.219359E+0000
 -1.876780E+0000 -1.298991E+0000
  1.215732E-0001 -1.615002E+0000
 -9.151001E-0001 -2.022446E+0000
  2.478546E+0000 -3.285400E+0000
 -3.169444E+0000 -9.153075E-0001
 -2.316802E+0000  7.338532E-0001
 -4.357125E+0000 -1.249018E+0000
  1.253784E+0000 -5.779964E-0001
  2.258283E+0000 -1.977320E+0000
  4.342356E+0000  3.079874E+0000
  3.565416E+0000  5.274471E+0000
 -5.461932E+0000  4.531620E+0000
 -4.133101E-0001  3.843638E+0000
 -2.341070E+0000 -5.065811E-0001
  1.254098E+0000 -8.738662E-0001
  5.420679E-0001 -3.587795E-0001
 -1.171215E+0000 -1.902140E-0001
 -2.550149E-0001  1.795867E+0000
 -2.087191E+0000 -8.544775E-0002
  2.930293E+0000 -3.895120E+0000
  2.131858E+0000 -9.490141E-0001
  1.094184E+0000  4.052424E+0000
  1.938563E+0000  1.012238E+0000
 -1.226270E+0000 -4.265677E+0000
  1.202473E+0000 -2.080953E+0000
  1.736336E+0000 -6.482854E-0001
  2.056189E+0000  3.915786E+0000
 -2.151364E+0000  5.192967E+0000
 -4.416400E+0000 -1.678605E+0000
 -8.111159E-0001 -5.855049E-0001
  2.237988E-0001 -7.414016E+0000
  5.314790E+0000 -4.148244E+0000
  1.492481E-0001 -1.362051E+0000
 -2.866666E+0000  2.110387E-0001
 -3.162790E+0000 -5.924101E+0000
  2.299567E-0001 -4.095152E+0000
  2.219741E+0000  9.986763E-0001
  1.331987E+0000 -5.699717E-0001
 -2.497321E+0000  4.901215E+0000
 -2.917571E+0000 -1.831458E+0000
  1.468952E+0000 -1.837750E+0000
  2.045040E+0000 -4.541895E+0000
  3.710181E+0000  7.700033E-0001
  1.685312E+0000  1.944114E+0000
 -1.995399E-0001  3.287618E+0000
 -1.759454E+0000  4.345673E+0000
 -2.485898E+0000  1.157318E+0000
 -1.470670E+0000 -2.809344E+0000
  4.011951E+0000 -1.332772E+0000
  9.789641E-0001  5.316604E-0001
 -2.190857E+0000 -3.904444E-0001
 -1.010466E+0000 -2.063904E+0000
  1.174368E+0000 -7.427803E-0002
  5.475518E+0000  2.321009E+0000
  3.414896E+0000  4.455039E+0000
 -1.204317E+0000  6.370293E+0000
 -2.649397E+0000  2.329201E+0000
 -7.719298E-0001  1.388839E+0000
  2.211614E-0001 -2.228586E+0000
  4.144493E+0000  1.337062E+0000
 -2.520552E+0000  8.837367E+0000
 -4.638815E+0000  6.982512E+0000
 -1.860758E+0000  7.856159E-0001
 -9.554800E-0001 -7.797461E-0001
  5.085719E+0000 -6.836627E-0001
  3.518332E+0000  1.906783E+0000
  8.990265E-0001  2.209525E+0000
 -6.771479E+0000  1.209139E+0000
 -5.007773E-0001 -1.800967E+0000
  1.878145E+0000 -5.783720E+0000
  4.599169E+0000 -1.522772E+0000
 -3.004567E+0000  2.867309E+0000
 -3.626656E+0000 -5.697026E-0001
 -4.165393E+0000  1.874423E+0000
  5.995059E-0001 -5.947437E+0000
  3.046089E+0000 -1.038020E+0000
  3.124747E+0000  2.573743E+0000
 -4.497355E-0001  5.482601E+0000
 -2.757417E+0000  2.516634E+0000
 -1.248874E+0000  2.246638E+0000
  3.484385E+0000 -4.505746E+0000
  3.114334E+0000 -1.543818E+0000
  5.784146E+0000  4.074597E+0000
  2.668365E+0000  7.540955E+0000
  7.291003E-0001  2.524827E+0000
 -2.424745E+0000  2.059193E+0000
 -2.163349E+0000  8.232005E-0001
  3.390308E+0000 -1.441737E-0001
  1.531971E+0000 -1.317250E+0000
  3.834747E+0000 -2.255795E+0000
  1.397160E-0002 -5.653545E-0001
 -1.551005E+0000 -1.246097E+0000
 -3.403927E+0000  7.862703E-0002
  3.388287E+0000 -5.842967E+0000
  2.859318E+0000  1.016200E+0000
 -1.803916E+0000 -3.229573E+0000
 -3.355384E+0000  2.528889E+0000
 -1.593570E+0000 -3.684367E-0001
 -2.373058E+0000 -6.758303E+0000
  3.898633E+0000 -4.422726E+0000
  2.303318E+0000 -4.134405E+0000
 -1.376585E-0001  1.816849E+0000
 -4.356230E+0000  3.787863E+0000
 -3.471855E+0000 -1.285473E+0000
  2.085169E+0000 -2.942998E+0000
  4.112896E+0000 -1.554143E+0000
  2.592148E-0001  2.304403E+0000
 -3.591198E-0001  3.656329E+0000
 -5.929136E+0000  2.417706E-0001
 -1.835442E+0000 -5.269320E+0000
  1.047402E-0001 -8.994397E+0000
  4.313942E+0000 -6.543935E+0000
  1.422791E+0000  1.025336E+0000
 -3.231696E+0000  4.033077E+0000
 -7.146413E+0000  6.683189E-0001
 -5.418935E+0000 -5.901999E+0000
  6.338868E-0001 -4.282130E+0000
  4.626498E+0000  1.503208E-0002
  3.341601E+0000  4.779964E+0000
 -2.540381E+0000  5.680573E+0000
 -5.729665E+0000  1.505246E+0000
 -8.680306E-0001 -5.344396E+0000
  3.958394E+0000 -1.608537E+0000
  6.707819E+0000 -1.178067E+0000
 -7.747958E-0001  8.221736E+0000
 -5.007356E+0000  3.584570E+0000
 -4.210102E+0000 -1.737748E+0000
 -6.507277E-0001 -4.043568E+0000
  4.007517E+0000 -3.489025E+0000
  1.190206E+0000  3.320143E+0000
 -3.488388E+0000  4.225093E+0000
  7.122496E-0001 -4.265196E+0000
 -8.946471E-0001 -3.675154E+0000
  2.341773E+0000 -5.653054E+0000
  2.030337E+0000 -2.109760E-0001
  1.051084E+0000 -3.914829E-0001
  1.959192E-0001  3.765511E+0000
 -2.153229E+0000  1.727530E+0000
 -1.611600E+0000  1.858873E-0001
  6.135809E-0001 -6.752568E-0001
 -1.427218E+0000 -9.756265E-0001
 -3.537242E+0000 -1.472816E-0001
 -3.713026E+0000  1.001044E+0000
 -5.414659E-0001 -1.303335E+0000
  3.155841E+0000  2.656604E+0000
 -5.737379E-0001  9.508015E-0001
 -2.723248E+0000  4.857165E+0000
 -5.869366E+0000  2.425868E+0000
 -6.925456E-0001  1.790355E+0000
  8.030837E-0001  1.795475E-0001
 -6.331238E-0001 -9.513996E-0001
  8.464619E-0001  8.886256E-0001
 -2.598119E+0000  8.969365E-0001
 -1.682120E+0000 -1.172418E+0000
 -9.403271E-0003 -4.093755E+0000
 -4.401280E-0001 -9.132481E-0001
  2.739047E+0000 -3.949630E+0000
 -9.183796E-0001  4.450611E+0000
 -4.861767E+0000  1.489408E+0000
 -2.252378E+0000 -1.625224E+0000
  2.303308E+0000 -4.437795E+0000
  6.047723E+0000  1.024997E+0000
  4.005213E+0000  4.671294E+0000
 -2.936667E-0001  7.046346E+0000
 -5.339226E+0000  3.475654E+0000
 -1.288189E+0000 -2.714443E-0001
  2.889749E+0000 -3.966419E+0000
  1.674185E+0000 -3.367682E+0000
 -8.698936E-0003 -8.467785E-0002
 -8.684776E-0001  3.804502E+0000
 -1.123625E+0000 -2.711127E+0000
  1.906684E+0000 -3.442063E+0000
  2.783852E+0000 -3.033367E+0000
  2.459375E+0000  1.842466E+0000
  2.252603E+0000  7.412572E-0001
  3.546012E-0002  4.417236E+0000
 -2.307758E+0000  3.711802E+0000
 -4.327123E+0000  3.706949E-0001
 -2.049572E+0000 -4.262078E+0000
 -1.573831E+0000 -3.109953E+0000
  8.872478E-0001 -3.967668E+0000
  6.194425E+0000 -3.109568E+0000
  1.920281E+0000  9.849765E-0001
  1.631427E+0000  5.398437E+0000
 -4.292532E+0000  5.396025E+0000
 -3.384674E+0000  9.666161E-0001
  4.118203E+0000 -6.490654E+0000
  1.947949E+0000 -9.292616E-0001
  3.376759E+0000  2.341638E+0000
 -2.423277E+0000  6.433077E+0000
 -3.921672E+0000  3.532073E+0000
 -2.797271E+0000 -1.650736E+0000
  8.175943E-0001 -4.584898E+0000
 -9.181921E-0003  1.874257E+0000
  4.208643E-0002  5.102294E+0000
  1.967535E-0001  2.062531E-0002
 -3.878321E+0000 -8.570370E-0001
  1.001823E+0000 -4.279402E+0000
 -2.839293E-0001 -2.919204E+0000
  2.008277E+0000 -2.239816E+0000
  1.359605E+0000 -5.273323E-0001
 -2.194459E+0000  1.310979E-0001
 -1.742816E+0000 -2.327517E-0001
 -2.161384E+0000 -9.499098E-0001
  1.316817E+0000 -8.348589E-0001
  2.436512E+0000 -1.387306E-0001
 -6.796343E-0001  1.350408E+0000
 -1.891060E+0000  4.581129E+0000
 -4.227251E+0000  2.023167E+0000
 -3.550995E+0000 -6.466061E+0000
  2.725459E+0000 -4.350785E+0000
  4.656343E+0000  1.377838E+0000
  1.102901E+0000  1.911031E+0000
 -4.313885E+0000  4.361498E+0000
 -5.309273E+0000 -3.082498E+0000
 -5.034941E-0001 -7.407818E+0000
  4.939583E+0000 -5.201088E+0000
  5.864700E+0000  2.112519E+0000
 -2.772612E+0000  4.339182E+0000
 -7.797119E+0000  2.719024E+0000
 -2.802084E-0001 -1.085629E+0001
  5.535622E+0000 -9.274654E+0000
  8.955699E+0000  2.904647E-0001
  3.010050E-0001  6.617205E+0000
 -3.653412E+0000  8.729832E+0000
 -3.659884E+0000 -3.185501E+0000
  2.140006E-0001 -4.078428E+0000
  4.155628E+0000 -6.758254E+0000
 -5.974073E-0003  1.957816E+0000
 -2.744526E+0000  2.420288E+0000
 -3.399582E+0000 -4.301799E+0000
  1.375723E-0001 -6.751550E+0000
  3.826182E+0000 -9.908440E+0000
  3.923952E+0000  2.662655E+0000
  1.097915E+0000  3.804617E+0000
 -1.417319E+0000  3.772744E+0000
 -4.078199E-0001  5.667162E+0000
  1.466767E+0000  6.131871E-0001
  3.150232E+0000  4.110095E-0001
  2.316732E+0000  4.218763E+0000
 -5.308479E+0000  5.998458E+0000
 -7.266498E+0000  1.938580E+0000
 -2.011245E+0000 -3.243343E+0000
  3.962637E+0000 -4.540686E+0000
  3.690899E+0000 -2.790324E+0000
 -4.810354E-0001  5.825413E+0000
 -4.975747E+0000  7.860497E+0000
 -6.795643E+0000  6.039560E-0001
 -2.271446E+0000 -5.965641E+0000
 -6.564859E-0001 -5.213207E+0000
  2.045906E+0000 -3.240198E-0001
  2.719166E+0000  9.239867E-0001
 -1.284160E+0000  3.041063E+0000
  1.319638E-0001 -1.679120E-0001
 -3.810087E-0001 -1.940189E+0000
  1.777829E-0001 -4.035207E-0002
  7.224899E-0001  2.135825E+0000
  5.647981E-0001  3.088436E+0000
 -3.979175E+0000  3.365384E+0000
 -2.032944E+0000 -5.398882E+0000
  2.891739E+0000 -6.397342E+0000
  1.760321E+0000 -4.518350E+0000
  1.220229E+0000  4.809831E+0000
 -2.194497E+0000  8.062469E-0001
  8.243453E-0002  1.619278E+0000
 -6.040474E-0001  5.147544E-0001
  1.524919E+0000  4.674999E+0000
 -4.885360E-0001  1.081743E+0000
 -1.308389E+0000 -7.072491E-0001
 -1.367547E+0000 -1.752964E+0000
  4.214355E+0000  1.423746E+0000
 -7.226878E-0001  1.857479E+0000
  2.452996E+0000 -1.199798E+0000
 -3.985946E+0000  1.104878E-0001
  1.210202E+0000  1.330667E-0001
  2.248520E+0000 -1.617370E+0000
 -4.778570E-0001 -6.730482E-0001
 -2.246176E+0000  3.834758E+0000
 -3.772682E+0000 -1.255441E+0000
  3.341840E+0000 -1.949644E+0000
  3.596351E+0000 -3.244541E+0000
  3.528124E-0001 -8.753272E-0001
  1.421362E+0000  1.767597E+0000
 -2.756467E+0000  2.726185E+0000
 -2.565085E+0000  6.163944E-0001
  3.736012E+0000 -1.657090E+0000
  2.255859E+0000 -1.002045E+0000
  1.336478E-0001  6.676398E-0001
 -4.322649E+0000  8.759314E-0001
 -2.678345E+0000 -2.571886E-0002
 -2.874870E+0000 -3.181275E+0000
 -7.235298E-0001 -3.037780E+0000
  2.518008E+0000 -2.552424E-0003
  1.501445E+0000  1.814303E+0000
 -1.819852E+0000  3.377939E+0000
 -1.430740E+0000 -4.175310E-0001
 -1.122462E+0000 -3.264181E+0000
  1.388209E+0000 -5.722764E+0000
  3.641792E+0000  1.762503E+0000
 -7.982400E-0001  3.280284E-0001
 -1.334133E+0000  9.315701E-0001
  1.296794E+0000 -2.935054E+0000
  1.534146E+0000  2.166548E+0000
  1.593751E+0000  1.455147E+0000
 -1.049246E+0000  1.243843E+0000
  1.879416E-0001  2.674506E+0000
 -2.579484E+0000 -6.125772E-0001
  2.168936E+0000  1.420579E+0000
 -3.711815E-0001  8.784760E-0001
 -2.000080E+0000 -1.973520E+0000
  4.081721E+0000 -8.962165E-0001
  2.545081E+0000 -1.905220E-0001
 -4.809774E-0001  4.166533E+0000
 -2.643145E+0000 -1.987860E+0000
 -1.786015E+0000 -5.583811E+0000
  2.569338E+0000 -8.259612E-0001
  2.307120E+0000 -2.295588E+0000
  4.208059E-0001  3.753790E+0000
 -1.972072E+0000  2.825951E+0000
 -6.469967E-0001  4.786863E-0001
 -1.492772E+0000 -1.221551E+0000
 -2.184732E-0001 -3.154159E+0000
 -4.558032E+0000 -3.512373E+0000
  2.684768E+0000 -2.650395E+0000
  2.911437E+0000 -2.422233E+0000
  5.675805E+0000  3.539020E-0001
 -3.271664E+0000  1.136414E+0000
 -5.098999E+0000  3.442102E+0000
 -1.350830E+0000 -2.592628E+0000
 -1.255661E-0002 -2.397993E+0000
  1.980400E+0000  2.562389E+0000
  5.620301E-0001 -1.184259E-0001
 -2.546625E+0000  6.791546E-0001
 -2.387187E+0000 -1.711596E+0000
  2.378345E+0000 -4.477685E+0000
  6.075470E+0000 -2.315324E-0001
  3.120534E-0001  7.189295E+0000
 -4.155403E+0000  5.209336E+0000
 -1.757356E+0000 -3.679973E-0001
 -1.217075E+0000  7.894121E-0002
  1.920820E+0000 -1.945773E+0000
  3.003235E+0000 -6.183583E-0001
 -2.082933E+0000  7.737642E-0002
 -6.474684E-0001 -1.667308E+0000
  2.918421E+0000 -1.886962E+0000
  4.600199E-0001 -3.312031E+0000
  1.790269E+0000 -2.447655E-0001
  6.545264E-0002  7.438230E-0001
  1.104154E+0000  1.629875E-0001
 -1.812816E+0000 -5.902285E-0001
 -7.971904E-0001 -1.423222E-0001
 -2.157250E+0000  1.048137E+0000
 -1.975734E+0000 -3.465718E-0001
  2.707108E+0000  1.175018E-0001
  4.865510E+0000  2.394543E+0000
  2.720975E+0000  7.597099E-0001
  6.986186E-0001  4.145580E+0000
 -2.604584E+0000  3.067674E+0000
 -2.593482E+0000 -7.581734E-0002
  1.176514E+0000 -5.232534E+0000
  4.205498E+0000 -1.638062E+0000
  2.734579E+0000  1.684498E+0000
  1.111580E-0002  2.859352E+0000
 -1.173578E+0000  3.509983E+0000
 -2.308272E+0000  4.993045E+0000
  2.045271E-0001 -2.203470E+0000
  2.315991E+0000 -8.930570E-0001
  1.627725E+0000  1.349951E+0000
  1.376719E+0000  2.378545E+0000
 -1.818379E+0000  9.936686E-0001
 -3.027571E+0000  2.371348E+0000
 -3.830241E+0000 -3.700714E+0000
  2.167798E-0001 -1.160345E+0000
  2.252729E+0000 -3.216935E+0000
  3.436569E+0000 -1.025078E+0000
 -1.421515E+0000  1.565626E+0000
 -3.467164E+0000  2.858731E+0000
 -1.322909E+0000 -2.597972E+0000
  1.409282E+0000 -1.818204E+0000
  3.997652E+0000  2.273758E-0001
  1.944100E+0000  4.623421E+0000
 -1.238218E+0000  5.054529E-0001
 -5.135971E+0000  2.533019E+0000
 -1.988199E+0000 -3.442675E+0000
  1.484943E+0000 -3.996853E+0000
  8.423961E-0001 -1.416028E+0000
  1.626499E+0000  6.348248E-0002
 -2.752955E+0000  4.586611E-0001
 -2.810465E+0000  4.989395E-0001
 -4.174668E+0000 -1.298062E+0000
 -3.365845E-0001 -1.623164E+0000
  5.424201E+0000  4.267624E+0000
  3.176004E+0000  2.268263E+0000
 -1.480906E+0000  4.318166E+0000
 -3.406710E+0000  2.907440E+0000
  1.726321E+0000  3.157406E+0000
 -8.018236E-0001  1.705875E+0000
  1.848972E+0000  6.132105E+0000
 -1.126299E+0000  3.982234E+0000
 -1.051438E+0000  3.678468E+0000
 -3.720613E+0000 -2.140476E+0000
  1.590433E+0000 -2.752910E+0000
  3.956690E+0000  3.503304E+0000
  3.325124E+0000  1.578789E+0000
 -1.589806E+0000  3.426926E+0000
 -6.568059E+0000 -2.125364E-0001
 -1.891080E+0000 -5.256372E+0000
  1.714989E-0002 -3.672487E+0000
  2.985313E+0000 -3.735641E-0001
  1.125867E+0000  1.380856E+0000
 -6.680829E+0000 -1.544823E+0000
 -9.129728E-0001 -2.590653E+0000
 -1.597572E+0000  5.294473E-0001
  1.898540E+0000 -7.220627E-0002
  1.705535E+0000  2.785631E+0000
  3.640470E+0000 -3.143941E-0001
  5.204306E+0000  9.942834E-0001
 -1.630968E+0000  1.082818E+0000
 -7.044491E-0001  5.154247E-0001
  1.748818E+0000 -1.376544E+0000
 -2.156535E-0001  1.597930E+0000
  3.092860E+0000  1.194045E+0000
  1.757471E+0000  2.775478E+0000
 -3.695209E+0000  4.175925E+0000
  2.557098E-0001 -1.445359E+0000
 -8.531914E-0001 -3.021836E+0000
 -9.549542E-0001  8.077372E-0002
  1.203895E+0000  1.962505E+0000
  3.225332E-0001  3.084067E+0000
 -3.024851E+0000 -3.188564E-0001
  2.199594E+0000 -4.912700E-0001
  5.100956E+0000 -6.573026E-0001
  1.076005E+0000  1.648759E+0000
 -1.541492E+0000  5.187305E+0000
 -1.714834E+0000 -1.286504E+0000
 -1.061289E+0000 -2.384055E+0000
  4.500433E+0000 -2.950751E+0000
  4.306132E+0000 -1.754973E+0000
  3.777910E-0002  4.107660E+0000
 -4.004148E+0000  7.216416E+0000
 -4.242685E+0000 -7.833100E-0002
 -1.769664E+0000 -3.470801E+0000
  1.727622E+0000 -5.972261E+0000
  3.424619E+0000 -2.063166E+0000
 -1.274151E+0000 -6.787378E-0001
 -1.042821E+0000  3.714602E+0000
 -9.673805E-0001  5.931624E-0001
 -2.339435E+0000 -6.595355E-0001
  3.162375E-0001 -1.797487E+0000
  3.522267E-0001  3.337127E+0000
 -2.108485E-0001  3.725439E-0001
  4.315178E-0001 -8.593591E-0001
  2.209814E+0000  2.666771E-0003
  1.312276E+0000 -1.104515E+0000
  9.042005E-0001  1.574683E-0002
 -6.854333E-0001  1.253851E+0000
  7.832556E-0001 -3.906296E-0001
 -5.475330E-0001 -4.725010E+0000
 -6.758204E-0001 -2.850098E+0000
  5.505833E-0001  7.456853E-0001
  1.722450E+0000 -3.857650E+0000
  2.954819E+0000 -1.452026E+0000
 -6.914999E-0001 -1.321814E+0000
 -1.628262E+0000  2.824268E-0001
 -1.264714E+0000  2.689165E+0000
 -1.106799E-0001  3.115881E+0000
 -3.690036E+0000  3.355637E+0000
  4.439797E-0002 -4.215470E-0001
 -5.058680E-0001  3.036177E-0001
  4.618682E-0001  1.727171E+0000
 -1.527646E+0000  1.242218E+0000
  9.401767E-0001  1.744317E-0001
 -9.285736E-0001  1.275614E+0000
  3.326416E+0000  9.131527E-0001
  3.223651E-0002  7.676778E-0001
 -1.087181E+0000  5.016713E+0000
 -1.550027E+0000  4.786777E+0000
  6.418160E-0001  2.663188E-0001
  1.894033E+0000 -2.810922E-0001
  6.054971E+0000  1.856773E+0000
  1.925071E+0000  6.398291E+0000
 -5.356636E+0000  5.046747E+0000
 -4.058894E+0000 -2.641692E+0000
 -1.498283E+0000 -2.332242E+0000
  6.414340E+0000 -1.153968E-0001
  1.865164E+0000  3.003547E+0000
  2.353165E-0001  3.566964E+0000
 -5.527731E+0000  2.330629E+0000
 -4.872092E+0000  9.016090E-0001
 -2.984872E+0000 -3.844763E+0000
  2.964874E+0000 -5.177970E+0000
  2.772160E+0000 -2.093862E+0000
  2.535152E+0000  4.693370E+0000
 -2.265202E+0000  7.114309E+0000
 -6.667807E+0000 -5.901189E-0001
 -3.150237E+0000 -2.306000E+0000
  2.780737E+0000 -3.426312E+0000
  3.265144E+0000 -1.236073E+0000
 -1.691222E+0000  1.890468E+0000
 -3.387722E+0000  3.001892E+0000
 -2.474466E+0000 -6.644946E-0001
 -1.147540E+0000 -3.240594E+0000
 -1.107217E-0001 -1.786795E+0000
  1.614185E+0000  2.579079E+0000
 -1.811370E+0000 -1.449841E+0000
  6.771076E-0001 -1.688514E+0000
  1.250155E+0000 -1.040588E+0000
  1.379800E+0000  4.029821E+0000
 -2.524852E+0000  2.891947E+0000
 -4.909652E+0000 -1.051260E+0000
 -3.118542E-0001 -9.995613E+0000
  2.378386E+0000 -1.396013E+0000
 -1.660075E+0000 -5.074660E-0001
  1.376200E+0000  1.973216E+0000
 -1.588669E-0001  4.268621E+0000
  3.653761E-0001  1.032801E+0000
 -3.202983E-0001  1.823874E+0000
 -1.012171E+0000  1.483067E+0000
  1.741060E+0000 -2.886613E+0000
  4.188258E-0001  1.823376E+0000
 -8.854421E-0001 -9.432041E-0001
 -1.643822E+0000 -1.701789E+0000
  2.171287E-0001 -2.698090E+0000
 -1.084726E+0000 -3.997214E+0000
 -9.642334E-0001 -2.561389E+0000
 -9.127921E-0002 -4.007233E-0001
  3.034376E+0000 -4.216777E+0000
  4.473122E+0000 -1.142716E+0000
  2.125714E+0000  2.973428E+0000
 -1.307918E+0000  3.450611E+0000
 -2.801600E+0000  1.473992E+0000
 -1.231397E+0000 -2.148621E+0000
  2.650643E+0000  1.768343E-0001
  3.542791E+0000 -2.231435E-0001
  2.228801E+0000  6.247365E+0000
 -1.988535E+0000  5.741802E-0001
 -2.311979E+0000 -3.620563E+0000
  2.029845E+0000 -9.238768E-0002
  5.249935E+0000 -1.965331E+0000
  2.748098E+0000 -1.076777E-0001
  7.174847E-0002  6.812316E+0000
 -4.834381E+0000  3.516786E-0001
 -1.065854E+0000 -6.887740E+0000
  1.211525E+0000 -8.269570E+0000
  6.712730E+0000 -1.606793E+0000
  3.562477E+0000  2.110435E+0000
 -4.579473E+0000  4.751404E+0000
 -7.191077E+0000  4.769029E-0001
 -2.290668E-0001 -8.319714E+0000
  5.475665E+0000 -7.664325E+0000
  7.791874E+0000  5.369320E+0000
 -7.315758E-0001  5.279962E+0000
 -3.003516E+0000  5.895113E+0000
 -4.141705E+0000 -3.734225E+0000
  1.877966E+0000 -4.979044E+0000
 -7.881268E-0001 -4.102449E-0001
  2.090689E+0000  2.346978E+0000
 -5.573496E-0001  6.762481E+0000
 -4.399254E-0001  1.320507E+0000
 -2.838820E-0001 -2.729473E+0000
  2.687873E+0000 -6.524477E-0001
  9.380377E-0001  3.703677E+0000
 -1.345544E+0000  4.891867E+0000
 -3.284530E+0000  1.347031E+0000
 -1.881881E-0001 -3.430735E+0000
  5.772765E-0001  2.016114E+0000
 -4.683434E+0000  2.484815E-0001
 -2.033482E+0000 -3.118755E+0000
 -1.224871E+0000 -8.504541E-0001
 -1.615113E+0000 -3.300399E+0000
 -1.448939E-0001 -4.253013E+0000
  4.338197E+0000  7.646046E-0001
  1.241124E+0000 -5.653446E-0001
 -1.018161E+0000  6.222961E-0001
 -2.449014E+0000 -7.149241E-0001
  2.154043E+0000 -4.646648E-0001
  3.975341E+0000  2.568789E-0002
  5.279677E+0000 -8.931982E-0001
  1.294370E+0000  3.334189E+0000
 -3.167376E+0000 -1.913040E+0000
 -1.412585E+0000 -1.860022E+0000
 -6.400264E-0001 -1.654736E+0000
 -5.513039E-0001 -5.110842E+0000
  3.861232E+0000 -1.595556E+0000
 -2.368276E-0003 -1.181524E+0000
 -4.213167E+0000  2.106711E+0000
 -1.567993E+0000  1.655375E+0000
  7.839345E-0002  8.343128E-0002
  2.959135E+0000 -4.879464E+0000
  1.157846E+0000  2.097437E+0000
 -1.073181E+0000  1.211968E+0000
 -1.838654E+0000  2.686670E+0000
  3.493539E+0000 -4.600320E+0000
  9.311195E-0001 -3.982250E+0000
  4.773637E-0001  1.715991E+0000
 -4.873014E+0000  1.135456E+0000
 -4.632500E+0000 -3.488528E+0000
  2.021136E+0000 -1.090447E+0000
 -6.061284E-0001 -9.738062E-0001
  1.418372E+0000  2.257751E+0000
 -1.745050E+0000  3.873379E+0000
 -4.155820E+0000  1.345372E+0000
 -2.831860E+0000  7.779404E-0001
  1.130985E+0000 -3.910787E+0000
  5.801566E+0000 -9.527224E-0001
  1.266453E+0000 -3.951822E-0001
  2.875347E+0000  7.322521E-0001
 -2.302283E+0000  4.399530E+0000
 -2.462867E+0000 -6.916171E-0003
 -4.110141E-0001  1.245474E+0000
  9.885088E-0002  2.606380E+0000
  2.571742E+0000 -1.558468E+0000
  1.479947E+0000  2.205594E+0000
  2.038465E+0000  4.622636E+0000
 -2.414936E+0000  5.637094E+0000
 -3.803814E+0000  1.618893E+0000
 -2.040598E+0000 -1.667019E+0000
  4.715310E+0000 -3.478836E+0000
  3.521855E+0000  3.132502E+0000
  7.652013E-0002  2.423013E+0000
 -2.726305E+0000  5.140106E+0000
 -1.774824E+0000  1.059452E+0000
 -2.542183E+0000  8.152681E-0001
  2.254123E+0000  4.297850E-0001
  2.566081E+0000 -1.635423E+0000
  2.492353E+0000 -3.725783E-0001
 -4.946846E-0001  5.906556E+0000
  1.176484E+0000 -3.679136E-0001
  4.397719E-0001 -1.770682E+0000
  6.499484E-0001 -2.530067E+0000
  3.396880E+0000 -1.639695E+0000
 -2.505438E+0000 -2.319017E+0000
  2.449097E+0000 -5.974929E-0001
 -1.422631E+0000 -1.570651E+0000
  3.727655E+0000 -4.877896E+0000
  4.166842E+0000  3.378594E-0002
  2.217300E+0000  1.518181E+0000
 -1.290764E-0001  6.138744E+0000
 -5.787580E+0000  3.948980E+0000
 -3.857685E+0000 -4.916159E-0001
 -5.849746E-0001 -2.967507E+0000
  6.135413E+0000 -2.214499E+0000
  8.271207E-0001  4.119868E+0000
 -3.200707E+0000  5.072578E+0000
 -9.162204E+0000  1.137325E+0000
 -1.564893E+0000 -6.264676E+0000
  4.425802E+0000 -7.062881E+0000
  6.533977E+0000  4.063821E-0001
  1.214727E+0000  1.300384E+0000
 -6.235970E+0000  2.907525E+0000
 -5.845861E+0000 -1.212612E+0000
 -2.449190E+0000 -4.270397E+0000
  4.218409E+0000 -5.109544E+0000
  3.485523E+0000 -2.971143E+0000
 -4.799970E-0001  5.094905E+0000
 -5.092098E+0000  2.423922E+0000
 -4.377815E+0000 -1.607697E+0000
 -6.515445E+0000 -5.602254E+0000
  1.117604E+0000 -1.099303E+0001
  4.856926E+0000  6.493865E-0001
 -1.846477E+0000  4.642007E+0000
 -5.585286E+0000  3.676095E+0000
  1.838032E+0000 -1.259137E+0000
  3.556259E+0000 -4.864488E+0000
  6.014839E+0000  1.920561E+0000
 -2.565270E-0001  7.393472E+0000
 -6.005398E+0000  5.011706E+0000
  8.809794E-0001  2.605281E+0000
  1.492305E+0000 -6.393326E-0001
  1.638206E+0000 -7.113765E-0001
  1.677476E+0000  2.372659E+0000
  2.440360E-0001  2.661679E+0000
 -3.186898E+0000  1.573271E-0001
 -1.079914E+0000 -4.826502E+0000
  2.295138E+0000 -2.216590E+0000
  1.300992E+0000  4.465591E-0001
 -5.984252E-0001  4.493959E+0000
 -1.497185E+0000  3.346865E+0000
 -1.796392E+0000  5.381073E+0000
 -5.254498E+0000  8.519673E-0001
  2.495080E+0000 -4.905374E+0000
  4.531166E+0000 -3.433406E+0000
  2.874061E+0000  7.464750E-0001
 -5.077195E+0000  1.662060E+0000
  2.701929E+0000 -1.810076E+0000
  2.943666E+0000 -3.240261E+0000
  5.537752E+0000 -2.694046E+0000
  1.049171E+0000  3.295389E+0000
 -5.417946E+0000  3.966095E+0000
 -7.917252E+0000  1.855190E-0001
  3.240553E+0000 -3.908916E+0000
  7.035116E+0000 -3.695227E+0000
  6.580227E-0001  1.758917E+0000
 -2.094572E+0000  2.684389E+0000
 -3.393324E+0000 -2.385171E+0000
 -9.356578E-0001 -2.749091E+0000
  1.526438E+0000 -9.047383E-0001
 -2.006881E+0000 -1.420154E+0000
 -8.954694E-0001 -1.207821E+0000
 -7.026688E-0001 -1.793913E+0000
  3.409212E-0001 -2.678613E+0000
 -2.018249E+0000 -4.553254E+0000
 -2.526611E-0001 -3.263712E+0000
 -6.985263E-0001  1.968002E+0000
  3.809503E+0000 -6.548381E-0001
 -9.554033E-0001  1.445863E+0000
 -7.029214E-0001  4.062432E+0000
 -3.350684E+0000 -8.642093E-0001
  4.130589E+0000  1.193921E+0000
  3.424326E+0000 -1.909500E+0000
  1.215465E+0000  2.380949E+0000
  7.158395E-0001  1.788732E+0000
 -3.454794E+0000  1.313645E+0000
 -2.443711E+0000 -2.925596E+0000
  2.089408E+0000 -4.116764E+0000
  4.158899E+0000  5.381287E-0001
  9.665616E-0003  4.633366E+0000
 -2.833392E+0000  9.058834E+0000
 -4.927148E+0000 -1.253005E+0000
 -7.548897E-0001 -6.470077E+0000
  7.357558E-0001 -3.905363E+0000
  1.956828E+0000  3.241836E+0000
 -1.987366E+0000  1.186465E+0000
 -6.233562E+0000 -1.069022E+0000
 -2.777549E+0000 -2.091418E+0000
 -2.027189E+0000 -5.528072E+0000
  2.325730E+0000  2.376627E-0001
  4.571838E+0000 -2.364237E-0001
  1.906290E+0000  3.550195E+0000
 -1.413135E+0000  7.841689E+0000
 -2.374444E+0000  3.752312E+0000
 -2.805532E+0000 -1.887980E+0000
  8.992667E-0001 -3.436848E+0000
  4.479901E+0000 -1.565170E+0000
  2.492846E+0000  1.609579E+0000
 -1.495611E+0000 -4.874772E-0001
 -6.552500E+0000 -2.661388E+0000
 -1.772013E+0000 -4.197727E+0000
  2.090197E+0000 -3.584170E+0000
  5.336962E+0000 -1.788111E-0001
  2.210197E+0000  7.710941E+0000
 -5.533366E+0000  7.091513E+0000
 -4.552564E+0000  1.349924E+0000
  3.536036E-0001 -4.862588E+0000
  6.581635E+0000 -4.171606E+0000
  4.578495E+0000  1.791638E+0000
 -1.484308E+0000  3.525878E+0000
 -5.735973E+0000  5.151669E+0000
 -2.399958E+0000  4.551127E-0001
  1.460490E+0000 -1.655202E+0000
  5.727200E+0000 -7.620737E+0000
  2.524266E+0000  6.302755E+0000
  2.191026E+0000  5.812793E+0000
 -1.088696E+0000  3.894898E+0000
 -6.589041E-0001 -1.383385E+0000
  2.275404E+0000  1.154052E+0000
  1.232667E+0000  2.503736E+0000
  1.204191E+0000  3.890716E+0000
  2.373998E+0000 -3.257924E-0001
 -3.393676E-0001  9.465336E-0001
 -1.377202E+0000  4.728773E-0001
 -3.929355E-0001  1.335677E+0000
  1.479875E+0000 -5.809084E-0001
 -1.737492E+0000 -9.637051E-0001
 -3.856775E+0000 -2.547723E+0000
  6.517620E-0001 -2.395642E+0000
  3.309552E+0000 -7.901692E-0001
  2.103133E+0000  6.232344E-0002
  3.098275E+0000  1.662306E+0000
 -1.765757E+0000  3.987688E+0000
 -4.802931E+0000  1.836787E+0000
 -2.984427E-0001 -2.914432E+0000
  2.614022E+0000 -3.849765E+0000
  6.466820E+0000 -7.749830E-0001
  5.575410E+0000  1.765751E+0000
 -3.333652E+0000  5.122431E+0000
 -5.089081E+0000  1.517770E+0000
 -3.520374E+0000 -1.927509E+0000
  5.970201E+0000 -6.711864E+0000
  8.904650E+0000  2.005353E+0000
  6.162358E-0001  6.785042E+0000
 -7.031103E+0000  7.740958E+0000
 -8.039085E+0000  8.404256E-0001
 -3.316808E+0000 -6.444007E+0000
  4.170284E+0000 -5.761435E+0000
  5.765050E+0000  2.651810E-0001
 -4.821453E+0000  3.051080E+0000
 -6.890364E+0000  1.525366E+0000
 -2.647371E+0000 -7.317185E+0000
  3.145137E+0000 -7.421088E+0000
  5.226374E+0000 -2.595430E+0000
  1.205033E+0000  2.255576E+0000
 -5.423113E+0000  5.702376E+0000
 -4.819208E+0000  4.006439E-0002
  7.292164E-0001 -2.643048E+0000
  2.030084E-0001 -2.920606E+0000
  7.877410E-0001 -3.451786E+0000
 -1.083191E-0001 -7.450541E-0001
 -2.613245E+0000  5.558758E-0001
 -3.357293E+0000 -3.284867E+0000
  3.527075E+0000 -9.614421E-0001
  5.929412E+0000 -4.184721E+0000
  3.867161E+0000  1.945431E+0000
 -4.191276E+0000  4.843616E+0000
 -4.693308E+0000  1.182284E+0000
  4.208033E-0001 -2.041437E+0000
  2.315460E-0001 -1.994301E+0000
  2.888633E+0000  2.080271E+0000
  1.881950E+0000  2.293675E+0000
  9.362768E-0001  5.495630E+0000
 -5.341239E+0000  2.718115E+0000
  3.333540E+0000  2.617540E+0000
  3.755167E-0001  3.027552E+0000
 -1.510242E+0000  2.481262E+0000
 -1.407700E+0000 -2.866818E-0001
 -1.255064E+0000 -9.622947E-0001
 -2.674026E+0000 -2.502478E+0000
 -2.823362E+0000  6.116084E-0002
  1.247490E+0000 -4.502462E+0000
  3.108743E+0000  2.211535E+0000
 -3.257957E-0001 -1.207966E+0000
 -3.257071E-0001 -1.427571E+0000
  8.045581E-0001  1.089123E+0000
  6.745896E-0002 -6.038823E-0001
 -2.388260E+0000 -9.811395E-0002
  2.423675E+0000  9.146286E-0001
  4.316749E-0001  1.598584E+0000
 -1.455780E+0000 -1.668433E+0000
  4.525261E-0001 -2.936269E-0001
 -6.616320E-0001 -2.430890E+0000
  1.344591E+0000 -5.900945E+0000
  2.768908E+0000 -2.007150E+0000
  1.544527E+0000  1.753350E+0000
 -4.167736E-0001  2.603659E+0000
 -2.135766E+0000 -8.865472E-0001
 -4.818256E-0002 -1.810988E-0001
  3.415511E+0000  1.629098E+0000
  4.048596E+0000  3.119730E+0000
  1.344484E+0000 -2.154534E+0000
 -1.406230E+0000 -1.221700E-0001
  3.988055E-0001 -4.826393E-0001
 -2.952965E+0000 -1.641088E+0000
  2.317504E+0000  3.177977E-0001
  3.545806E+0000 -3.724059E+0000
  3.004246E+0000  2.282688E-0001
 -1.092295E+0000  1.987150E+0000
 -6.037288E+0000  6.815912E-0001
 -5.244483E+0000 -2.277739E+0000
  1.412138E+0000 -3.293725E+0000
  2.551695E+0000 -1.734208E+0000
  4.641478E+0000 -2.049444E+0000
 -5.178227E-0001  2.499707E+0000
 -1.628272E+0000  4.393637E+0000
 -2.183922E+0000 -1.958504E+0000
 -2.026025E+0000 -1.862957E+0000
  1.944766E+0000 -3.611944E+0000
 -1.130486E-0001  2.852596E+0000
 -2.610264E-0001 -1.808310E+0000
  1.535468E+0000  1.892535E+0000
 -4.165086E-0001 -2.169684E+0000
  1.959571E+0000 -4.964828E+0000
 -2.067804E-0001  1.619190E+0000
  3.294335E+0000 -5.267708E-0001
 -1.268803E+0000  3.762760E-0001
 -1.786176E+0000 -5.118684E-0001
  1.989945E+0000 -1.782418E+0000
  5.106029E+0000 -9.372668E-0001
  2.143224E-0001  2.038677E-0001
 -2.510365E+0000  1.073902E+0000
 -1.960477E+0000 -9.123793E-0001
  2.066454E+0000 -6.183579E+0000
  5.325814E+0000 -3.452214E+0000
  4.523874E+0000  6.292798E+0000
 -3.736288E+0000  7.020722E+0000
 -5.971293E+0000  6.134360E+0000
 -1.829512E+0000 -5.657777E+0000
  1.701670E+0000 -7.134216E+0000
  2.152836E+0000 -2.774152E+0000
  1.199033E+0000  4.200602E+0000
 -3.081923E+0000  4.486559E+0000
 -3.624256E+0000 -1.580582E+0000
 -3.385535E+0000 -2.791501E+0000
  2.408717E+0000 -2.574391E+0000
 -6.083475E-0001 -7.826835E-0001
  2.325661E+0000  5.646694E-0001
  1.865587E+0000  1.295589E+0000
 -1.034968E+0000  1.142995E+0000
 -3.829542E-0001 -4.605489E-0001
 -6.883435E-0001 -4.627710E+0000
 -7.136976E-0001 -1.362698E+0000
 -5.568337E-0001 -1.547523E+0000
  4.778640E+0000  2.641737E+0000
  2.312157E+0000  6.091112E+0000
 -3.452462E+0000  4.057974E+0000
 -3.213163E+0000  2.737301E+0000
  4.788062E-0001 -3.858106E+0000
  1.283614E+0000 -3.181035E+0000
  3.459363E+0000  1.672311E+0000
  3.623412E+0000  4.895263E+0000
 -1.226400E+0000  4.329831E+0000
 -1.855513E+0000  6.287251E-0001
 -8.367678E-0001 -4.651867E+0000
  3.127549E+0000 -2.397978E+0000
  7.446415E-0001  3.173681E-0001
  1.379666E+0000  2.356221E+0000
 -3.573382E+0000  3.099573E+0000
 -8.395604E-0001 -1.164799E+0000
  1.605299E+0000  4.808681E-0001
  3.052404E+0000 -2.188244E-0002
  1.393537E+0000  1.576719E+0000
  4.386146E-0001  2.536158E-0001
 -1.655728E+0000  3.403168E+0000
  2.894820E-0001 -3.678155E+0000
  2.442965E+0000  2.514488E+0000
  6.137816E-0001  1.431073E+0000
 -2.766573E-0001  4.262004E+0000
 -4.726532E+0000  4.172429E+0000
  9.223974E-0001  1.642530E+0000
  1.944807E+0000 -1.514518E-0001
  4.612585E-0001 -5.529846E-0001
  7.855146E-0001  4.453830E+0000
 -5.035334E+0000  3.535472E+0000
 -1.125120E+0000 -4.965796E-0001
  7.634759E-0001 -4.540826E+0000
  3.993858E+0000  1.007784E+0000
 -2.185159E+0000 -9.933284E-0001
 -3.577087E+0000  1.155619E+0000
 -2.921930E+0000 -2.042791E+0000
  5.921996E-0001 -3.562077E+0000
  1.769777E+0000  1.938388E+0000
  7.494845E-0001  8.118336E+0000
 -6.364086E+0000  5.799246E+0000
 -1.996749E+0000  2.024901E-0001
  1.633432E+0000  7.439971E-0001
  5.653426E-0001 -3.887771E-0001
  2.949454E+0000  4.626321E+0000
 -3.767152E+0000  5.163895E+0000
 -2.026708E+0000 -5.723052E-0001
 -5.324291E-0001 -6.718031E-0001
  1.846437E+0000 -5.237007E+0000
  2.884946E+0000  3.352987E+0000
 -1.629504E+0000  1.898738E+0000
  2.726382E+0000 -1.076171E-0001
  3.742096E+0000  6.719405E-0001
  5.195339E-0001  1.347066E+0000
 -5.947764E-0001  2.400619E+0000
 -2.347474E+0000 -1.071459E+0000
 -1.994616E+0000  1.615742E+0000
 -1.223377E+0000  4.407071E+0000
 -1.841908E+0000 -2.751402E-0001
 -1.601590E-0002  2.495549E+0000
  3.842319E-0001  1.928656E+0000
  3.551809E+0000 -7.976380E-0001
 -4.823327E-0001 -3.516977E-0001
 -1.998846E-0001  1.780816E+0000
 -4.862001E-0001  2.653562E+0000
 -3.819566E+0000 -1.503284E+0000
 -1.543629E+0000 -9.164981E-0001
  1.270802E+0000 -7.362995E-0001
  2.768591E+0000 -3.094161E-0001
  2.961381E-0002  3.240314E+0000
  3.062506E-0001 -7.728286E-0001
 -1.026061E+0000  8.413047E-0002
  4.393500E-0001 -4.576353E-0001
 -1.003288E-0001 -5.083234E-0001
  1.396408E-0001 -8.573531E-0001
 -7.843627E-0001  2.341508E-0001
  2.425807E+0000 -2.006222E+0000
  7.498627E-0001  5.587094E+0000
  3.849586E-0001  3.186498E+0000
 -1.969810E+0000  6.789962E-0001
 -2.864149E+0000 -1.435939E+0000
  9.750579E-0001 -5.163587E+0000
  4.669429E+0000 -2.380788E+0000
 -4.210235E-0001 -3.303116E-0001
 -3.113923E+0000  2.595622E+0000
 -4.449377E+0000 -3.008785E+0000
  3.149211E+0000 -6.129112E+0000
  3.976999E+0000 -1.858125E+0000
  1.737931E+0000  1.534697E+0000
 -2.484675E+0000  3.126644E+0000
 -1.358258E+0000 -4.355871E+0000
  2.364118E+0000 -1.616608E+0000
  3.233540E+0000 -1.888356E+0000
  3.166931E+0000 -1.545589E+0000
  4.589958E-0001  3.985679E+0000
 -1.386539E+0000 -1.629544E+0000
  2.605340E+0000 -4.306766E+0000
  2.332394E+0000  3.609940E-0001
  8.163246E-0001  9.296678E-0001
 -8.574231E-0001  3.027983E+0000
 -1.660528E+0000  2.529107E-0001
  5.281405E-0001 -6.338294E-0002
  1.155802E+0000 -3.947254E+0000
 -2.126772E+0000 -1.291140E+0000
 -6.091517E-0001 -1.298235E+0000
  1.751250E+0000  1.708707E+0000
  8.585276E-0001  2.018535E+0000
  1.533534E+0000  1.151627E+0000
  4.296707E+0000  2.633515E+0000
 -2.866286E+0000  6.415814E+0000
 -6.079833E+0000 -5.498815E+0000
 -6.265440E-0001 -2.748387E+0000
  2.217633E+0000  2.763412E-0001
  2.890113E+0000 -1.884623E-0001
 -3.148836E+0000  2.504457E+0000
 -2.613738E+0000  2.249488E+0000
 -4.538579E-0001  2.303550E-0001
 -1.198700E+0000 -5.002977E-0001
  2.216148E+0000 -6.876167E-0001
 -3.185881E-0001  1.706462E-0001
 -1.872614E+0000  9.329636E-0001
 -3.704522E-0001  2.980961E+0000
  2.549355E+0000 -3.767871E+0000
 -1.600862E-0001 -5.117294E+0000
 -1.294792E-0001  1.043033E+0000
  1.062944E+0000  1.052977E+0000
 -1.792127E+0000 -2.701480E+0000
  1.313497E+0000 -2.199931E+0000
  1.813772E+0000 -2.876773E+0000
  2.064595E+0000 -8.087750E-0001
 -3.116597E+0000 -2.750492E-0001
  1.005489E+0000 -2.732155E+0000
  7.889963E-0001  2.038283E+0000
  1.897866E+0000  1.774130E-0001
  1.785813E+0000  3.863877E-0001
 -5.382761E-0001  1.888609E+0000
  6.319489E-0001  1.425164E+0000
  4.144162E+0000 -1.678232E+0000
  1.138845E+0000 -3.478232E-0001
 -4.334184E-0001  2.594643E+0000
 -6.394573E+0000  8.156212E-0001
 -2.531918E-0001 -1.287228E+0000
  1.830830E+0000 -2.701006E+0000
  5.604748E+0000  3.602410E-0002
  2.629055E+0000  1.778310E+0000
 -2.231495E+0000  2.963587E+0000
 -3.916502E+0000 -1.501404E+0000
 -4.042709E+0000 -1.181066E+0000
  8.635090E-0001 -7.948509E+0000
  5.466640E-0001 -1.569376E+0000
 -8.133209E-0001 -3.368651E+0000
 -1.499717E+0000 -2.026830E+0000
 -1.763397E-0001 -3.779298E+0000
 -1.244653E-0001 -6.043254E+0000
  2.093163E+0000 -4.454727E+0000
  2.935069E+0000 -2.565622E+0000
 -1.646774E+0000  7.788863E+0000
 -5.196972E+0000  3.384410E+0000
 -1.236659E+0000 -1.512159E+0000
  2.556419E+0000 -3.378069E+0000
  4.198679E+0000  4.257834E-0001
 -1.457258E-0002  4.994613E+0000
 -4.841412E+0000  2.389579E+0000
 -3.127713E+0000 -9.621603E-0001
  7.829227E-0001 -7.032926E+0000
  6.223568E+0000 -3.946709E+0000
  1.984560E+0000  2.081798E+0000
 -4.301530E-0001  4.383247E+0000
 -5.210991E+0000 -2.171751E-0002
 -8.231752E-0001  5.718605E-0001
  3.744674E+0000 -1.190824E+0000
 -6.839025E-0003  3.121965E+0000
 -3.652749E+0000 -9.114431E-0001
 -1.486119E+0000  1.810656E+0000
 -9.845821E-0001  2.610619E+0000
  1.160143E+0000 -3.694192E-0001
  1.140788E+0000 -4.786709E-0001
  4.171878E+0000  1.078100E+0000
  2.163338E+0000  3.315739E+0000
 -3.577088E-0001  3.942610E+0000
 -4.166922E+0000 -1.115264E+0000
  1.890328E+0000  5.293570E-0003
  1.146285E-0001 -1.716860E-0001
  3.614106E+0000 -4.050024E-0001
 -5.140575E-0001  4.494007E+0000
 -3.841545E+0000  2.389719E+0000
 -6.336106E-0001 -3.700007E+0000
  2.520131E+0000 -3.450893E+0000
  3.310341E+0000 -5.450167E-0001
  5.869387E-0001 -3.427123E-0001
 -1.799752E+0000  2.610832E+0000
 -3.672934E+0000  2.725620E+0000
 -1.052918E+0000  1.097881E+0000
  3.324665E+0000 -1.427761E+0000
  4.319684E+0000  9.298631E-0001
  1.846697E+0000  4.898813E+0000
 -4.847146E-0002  2.873909E+0000
 -5.667339E+0000  3.230667E+0000
 -3.073385E+0000 -2.451801E+0000
  1.280846E+0000 -3.663842E+0000
  3.099228E+0000  6.085444E-0001
  3.200496E+0000  7.363780E+0000
 -2.994418E+0000  3.843858E+0000
 -1.788944E+0000 -4.736814E+0000
  2.546732E+0000  1.141489E+0000
  2.309480E+0000 -2.180859E+0000
  2.249291E+0000  1.440853E+0000
 -1.945353E+0000  6.153679E+0000
 -4.849282E+0000  3.261402E-0001
 -4.093207E+0000 -2.755552E+0000
  1.212606E+0000 -7.166342E+0000
  5.625214E+0000 -2.281412E+0000
  3.880382E+0000  4.526240E+0000
 -8.033880E-0001  4.089615E+0000
 -4.915380E+0000  3.158299E+0000
 -2.473307E+0000 -1.854038E+0000
  2.073929E+0000 -6.576909E+0000
  2.388552E+0000  6.102569E-0001
 -1.146823E+0000  2.593359E+0000
 -3.406314E+0000  3.537330E+0000
 -5.303026E+0000 -2.500101E+0000
  2.839005E+0000 -4.723073E+0000
  3.624465E+0000 -1.376417E+0000
  1.101491E+0000  3.219537E+0000
 -3.435203E+0000  6.585005E+0000
 -7.087825E+0000 -5.988008E-0001
 -3.530166E+0000 -5.040709E+0000
  5.274762E+0000 -7.437922E+0000
  9.343725E+0000 -3.479736E-0001
  3.685343E+0000  7.138953E+0000
 -6.897075E+0000  8.262102E+0000
 -6.718389E+0000 -4.344630E-0001
 -2.039998E+0000 -9.522040E+0000
  7.830247E+0000 -5.341545E+0000
  6.723129E+0000  1.898531E+0000
 -1.674072E+0000  4.121397E+0000
 -2.997320E+0000  3.965800E+0000
  6.236850E-0001 -2.338446E+0000
  1.542639E+0000 -2.607728E+0000
  4.254786E+0000 -5.275797E+0000
 -1.440737E+0000  3.095485E-0001
 -2.974629E+0000  2.957996E+0000
 -2.743443E-0001 -2.149648E+0000
  1.633133E+0000  3.423875E-0002
 -1.628234E-0001 -2.498738E+0000
  2.288574E+0000  1.491081E+0000
 -1.389176E+0000  3.573478E+0000
 -2.138846E+0000  1.825564E+0000
 -5.671141E-0001 -6.919127E+0000
  8.292729E-0001  2.297120E+0000
  4.412372E+0000  1.985897E+0000
  1.774188E+0000  1.870013E+0000
 -9.207277E-0001  3.055668E+0000
 -4.901896E-0001  2.559566E-0001
 -1.532801E+0000 -5.484417E-0001
 -2.821934E+0000  1.318973E+0000
 -1.233815E+0000  8.728220E-0001
  3.544458E+0000 -6.654368E-0001
  8.421937E-0001  5.624216E-0001
 -1.094527E+0000  2.281966E+0000
 -1.146257E+0000  2.621959E-0001
 -2.846881E-0001 -4.720103E+0000
  2.124528E+0000  3.536316E-0001
  9.188719E-0001 -9.063777E-0001
 -1.247063E-0001  5.210408E+0000
 -1.903831E+0000  2.621701E+0000
 -9.348174E-0001  2.119939E+0000
 -1.840093E+0000 -4.035577E+0000
  2.899569E+0000 -5.745789E+0000
  2.024453E+0000 -4.832487E-0001
 -2.483064E+0000 -2.553325E+0000
 -3.510442E-0002  1.196507E+0000
 -2.740510E+0000 -5.099867E+0000
  2.514938E-0001  2.514268E+0000
  1.020302E+0000  3.327320E+0000
 -2.154727E+0000  4.412531E+0000
  3.110723E-0001  4.203163E+0000
  1.471601E+0000  7.309857E-0001
  1.694969E+0000  4.350038E+0000
  8.791660E-0002  1.704312E+0000
  4.454565E-0001  1.627179E+0000
  4.817010E-0001 -5.019756E-0001
  7.885875E-0002  3.315430E+0000
 -2.818286E+0000  1.577952E+0000
 -1.926373E+0000 -4.782728E+0000
  2.408114E-0002 -8.732966E-0001
  2.638248E+0000  6.429081E-0001
  4.697254E+0000  3.593889E+0000
  1.932678E-0001  4.193860E+0000
 -1.706043E+0000  2.137380E+0000
 -3.842584E+0000  1.544343E+0000
 -9.467976E-0001 -3.109900E+0000
  2.843982E+0000  4.704966E-0002
  4.030852E+0000  3.414411E+0000
 -3.452797E-0001  7.060080E+0000
 -3.038660E+0000  3.444563E+0000
 -7.112519E-0001 -2.846292E+0000
  3.113037E+0000 -2.716953E+0000
  3.479535E+0000 -1.443019E+0000
  2.356002E+0000  1.372670E+0000
 -2.065573E+0000  1.221099E+0000
 -2.375631E+0000 -1.769488E+0000
 -7.001091E-0001 -6.182260E+0000
  3.067479E+0000 -2.845159E+0000
  4.658178E+0000 -4.160948E+0000
  6.690538E-0001  2.027246E+0000
 -4.132850E+0000  1.027501E+0000
 -2.204225E+0000 -4.066412E-0001
 -2.709401E+0000 -2.620687E+0000
  2.671626E+0000 -5.139493E+0000
 -1.285274E+0000  1.699219E+0000
 -2.851253E+0000 -2.483375E+0000
  6.653045E-0001 -2.384435E+0000
  3.186085E+0000  9.747680E-0001
 -2.531857E-0002  6.102273E-0001
  3.457626E+0000 -3.257163E-0001
  2.324606E+0000  2.284071E+0000
  1.941041E+0000 -9.646932E-0001
 -1.469663E+0000  3.311686E+0000
 -1.049207E+0000  1.641732E+0000
 -6.730536E-0001 -7.164640E-0001
 -2.075606E+0000  2.104406E+0000
 -1.362537E+0000 -5.662851E-0001
  3.392014E+0000 -4.169013E-0001
 -7.111614E-0002 -2.995420E+0000
  2.354372E+0000  6.316542E-0002
  1.894393E+0000  5.865875E+0000
 -4.698573E+0000  6.420217E+0000
 -2.664104E+0000  4.055716E+0000
 -3.001704E+0000 -1.971295E+0000
 -1.326025E+0000 -6.914981E+0000
  1.870626E+0000  9.945825E-0001
  1.874567E+0000  5.993391E+0000
 -4.494974E+0000  3.197503E+0000
 -5.080670E+0000  1.822343E+0000
  1.252792E+0000 -6.097834E+0000
  4.559212E+0000 -5.185069E+0000
  3.519308E+0000  1.590789E+0000
 -2.401555E+0000  1.199891E+0000
 -5.890066E+0000 -5.290785E-0001
 -1.456725E+0000 -5.347269E+0000
  1.641906E+0000 -7.019140E+0000
  4.843573E+0000 -4.179001E+0000
  1.589177E+0000  3.774271E+0000
 -2.422661E+0000  3.042043E+0000
 -2.683713E+0000  1.927065E+0000
 -3.374897E-0001 -2.464838E+0000
  3.260165E+0000 -1.041202E+0000
  7.956031E-0001  8.915093E-0001
 -1.792518E+0000  3.885713E+0000
  1.138284E-0001  1.860169E+0000
  1.828003E+0000  1.254902E+0000
  3.749180E+0000 -6.936164E-0001
  5.210832E-0001 -5.196672E-0001
  1.599288E+0000  1.443266E+0000
 -2.285454E+0000 -3.042577E-0002
 -7.296655E-0001 -6.066979E-0001
 -7.052064E-0001  2.498466E+0000
 -1.402340E+0000  3.012467E+0000
 -1.400603E+0000  8.811275E-0001
 -3.594362E+0000  7.447726E-0001
 -2.245039E-0001 -7.382541E+0000
  2.383967E+0000  4.402795E-0001
  7.484682E-0001  3.595632E-0001
  1.926196E+0000 -8.115238E-0001
  1.930044E+0000  3.637674E+0000
  2.240705E+0000  1.873053E-0001
  1.592905E+0000 -1.812082E+0000
  8.859883E-0001  2.445127E+0000
 -1.392365E+0000  2.609937E+0000
 -2.355161E+0000  5.005229E+0000
 -1.409093E+0000  1.951817E+0000
 -3.947631E-0002 -1.956329E+0000
 -2.091519E+0000 -1.897954E-0001
  2.941222E+0000 -5.998871E+0000
  1.552044E+0000 -2.043191E+0000
  3.873251E-0001  1.805918E+0000
 -8.453796E-0001 -5.419006E-0001
 -2.112946E+0000 -1.190396E+0000
  8.727476E-0001 -8.329185E-0001
 -5.851244E-0001 -1.560437E+0000
  1.616040E-0001 -2.085061E+0000
  1.828507E+0000 -1.215603E+0000
  3.118885E+0000 -1.478389E+0000
 -4.131978E+0000  1.425183E+0000
 -3.208398E-0001  3.195824E+0000
  2.152815E+0000 -1.405150E+0000
  2.169410E+0000 -3.958980E+0000
  4.084618E+0000  4.988128E-0001
  1.256842E+0000  6.334203E+0000
 -4.940352E+0000  3.797828E+0000
 -2.197325E+0000 -1.543364E+0000
  2.137290E+0000 -6.942666E+0000
  4.987768E+0000 -1.918354E+0000
 -2.842711E+0000  2.585230E+0000
 -2.553185E+0000  2.137942E+0000
 -5.320214E-0001 -4.079183E+0000
  6.728063E+0000 -4.189759E+0000
  6.214759E+0000 -9.675591E-0001
  1.141173E+0000  5.195213E+0000
 -6.813480E+0000  5.523654E+0000
 -6.201534E+0000  8.024960E-0002
 -7.085814E-0001 -4.908623E+0000
  3.429636E+0000 -4.158244E+0000
  7.274965E+0000 -2.018009E+0000
 -4.908620E-0001  6.188959E+0000
 -4.814408E+0000  5.095620E+0000
 -2.859130E+0000 -2.253154E+0000
  6.535485E-0001 -4.902552E+0000
  5.263589E+0000 -9.139234E-0001
  2.733375E+0000  3.281316E+0000
 -2.677411E+0000  4.587881E+0000
 -2.264189E+0000 -6.658946E-0001
 -1.891658E-0001 -4.064976E+0000
  3.473403E+0000 -2.450545E+0000
  5.303637E+0000 -9.579290E-0001
  1.564098E+0000  1.797359E+0000
 -1.789445E+0000  3.491113E+0000
 -3.367025E+0000  4.060594E+0000
 -2.957738E+0000  4.914392E+0000
 -7.684844E-0001  2.732615E+0000
 -8.823884E-0002 -2.071706E+0000
  2.743664E-0001  1.475929E+0000
 -1.298081E-0001  8.606247E-0001
 -1.855255E+0000 -1.505166E-0001
 -5.283624E-0001 -1.345573E+0000
  2.819918E+0000  1.522302E-0001
  1.313517E+0000  2.309570E+0000
 -1.069178E+0000  1.067333E+0000
 -4.371295E+0000 -2.248099E+0000
 -2.047222E+0000  1.246354E+0000
 -1.470636E+0000 -7.449694E+0000
  3.329739E+0000 -6.017581E+0000
  3.664356E+0000 -2.037070E+0000
  3.259837E+0000  2.229440E-0001
 -2.518136E+0000 -7.076326E-0001
 -2.106876E-0001 -1.996887E+0000
 -2.849569E-0001 -3.628367E+0000
  2.471541E+0000 -5.696198E+0000
  6.522458E-0001 -2.791931E+0000
 -1.218899E-0001  2.256911E-0001
 -2.595508E+0000  4.711564E+0000
  5.278114E-0001 -1.006160E+0000
 -8.757911E-0001 -2.990461E+0000
  1.445022E+0000 -1.594457E+0000
  1.478082E+0000 -3.438352E+0000
 -3.901734E-0002  4.118139E+0000
 -1.236052E+0000  5.058243E+0000
 -1.144173E-0001  2.359057E+0000
 -2.663669E+0000 -1.321665E+0000
  4.330093E+0000  3.938497E+0000
  3.546341E+0000  2.326992E+0000
 -2.343784E+0000  2.427284E+0000
 -2.807751E+0000  1.178186E+0000
 -9.040153E-0001 -6.297620E+0000
  3.234082E-0001 -1.249001E+0000
  2.272841E+0000  1.019105E+0000
 -2.096378E-0001  2.912006E+0000
 -2.003088E+0000  2.032053E+0000
 -4.457270E+0000 -2.488116E-0001
 -2.866316E+0000 -1.956115E+0000
  3.514083E+0000 -3.589226E+0000
  5.180493E+0000 -1.396558E+0000
  1.617835E+0000  4.410074E+0000
 -3.929633E+0000  4.168301E+0000
 -3.685573E+0000  1.547894E+0000
 -1.540212E+0000 -6.230766E-0001
  3.263806E+0000 -5.656960E+0000
  5.970641E-0002  5.720783E+0000
 -1.599292E+0000  3.493899E+0000
 -4.967138E+0000  2.232017E-0001
  2.568855E-0001 -2.254310E+0000
  1.882555E+0000 -3.275449E+0000
  1.462249E-0001  4.529558E-0001
 -1.078475E+0000  4.000715E+0000
  2.225863E-0001  3.378692E+0000
 -2.711022E+0000  3.384235E+0000
 -1.846059E-0002 -3.735805E+0000
  2.921381E+0000 -2.393800E+0000
  5.035352E+0000 -1.272209E-0002
  1.070268E-0001  2.478309E+0000
 -3.420000E+0000 -1.176190E-0001
 -2.727438E+0000 -3.731366E+0000
  3.326313E+0000 -2.514214E+0000
  5.368350E+0000  3.401605E+0000
 -1.425412E+0000  4.864295E+0000
 -1.588085E+0000  3.366073E+0000
 -1.452234E+0000 -2.288459E+0000
  1.609865E+0000 -1.970421E+0000
  2.306246E+0000  5.954872E-0001
 -2.334288E+0000  3.838679E+0000
 -3.998698E+0000  1.301058E+0000
 -1.604575E-0001 -1.368144E+0000
  2.403473E+0000 -1.330924E+0000
  2.675582E+0000  5.836329E+0000
 -8.254085E-0001  1.030634E+0001
 -3.405151E+0000  2.324302E+0000
 -1.975547E+0000 -2.267643E+0000
  1.701416E+0000 -5.887593E+0000
  7.621648E+0000 -2.812002E+0000
  1.660317E+0000  3.179633E+0000
 -3.073179E+0000  7.229194E+0000
 -6.328720E+0000 -1.569752E+0000
 -4.238528E+0000 -1.403154E+0000
  1.532460E+0000 -2.994090E+0000
  6.005126E+0000 -2.297087E-0001
  1.197511E+0000  2.377912E+0000
 -2.302513E+0000  8.994809E+0000
 -1.673962E+0000  3.510236E+0000
 -5.975189E+0000  3.307076E+0000
 -1.478181E+0000 -4.577435E+0000
  1.131484E-0001  7.526297E-0001
  4.981622E+0000  6.235352E-0001
 -1.111393E+0000  3.344512E+0000
 -3.629162E+0000  2.380981E+0000
 -8.583335E-0001 -1.314346E+0000
 -3.118458E-0001 -6.360828E+0000
  8.747023E-0001 -8.247012E-0001
 -2.713170E+0000  2.467295E+0000
  2.474783E-0001 -1.150271E+0000
  3.608065E+0000 -1.456174E+0000
  1.538248E+0000  3.126953E+0000
 -5.467847E-0001  2.831756E+0000
 -3.788175E+0000  1.955107E+0000
  4.939796E-0001  2.665895E+0000
 -2.869319E+0000  5.811092E-0001
  2.362435E-0002 -1.043746E+0000
 -1.018775E+0000 -1.654515E+0000
  6.131110E-0001 -1.890562E+0000
  2.267108E+0000  1.628022E+0000
 -7.122961E-0002  6.057605E+0000
 -2.148301E+0000  3.168348E+0000
 -2.462649E+0000  4.352470E+0000
  1.047419E+0000  8.797143E-0001
  1.240668E+0000  1.861265E+0000
  6.885806E-0001  3.497449E+0000
 -5.312686E+0000 -1.083463E+0000
 -1.645095E+0000 -1.096133E+0000
  2.290594E+0000 -3.774719E+0000
  2.292372E+0000  1.444553E+0000
  1.671458E+0000  2.961372E+0000
 -3.920872E+0000  6.867554E+0000
 -7.806222E+0000 -6.160043E-0001
 -1.443620E+0000 -7.083883E+0000
  2.396194E+0000 -1.820153E+0000
  2.954498E+0000  1.316715E+0000
 -1.703238E+0000  3.730367E+0000
 -5.282546E+0000 -1.508441E+0000
  9.939397E-0001 -9.921281E-0001
  2.258631E+0000 -7.493671E+0000
  8.051865E+0000  2.364087E+0000
  2.251610E+0000  1.053553E+0001
 -4.741240E+0000  6.442618E+0000
 -7.241782E+0000  3.716363E+0000
 -7.811973E-0001 -3.347137E+0000
  1.857483E+0000 -3.284594E+0000
  3.901845E+0000 -9.248676E-0001
  2.717957E+0000  3.638135E+0000
 -2.173991E+0000  2.405393E+0000
 -4.690686E+0000  1.387198E-0001
 -1.453411E+0000 -1.160150E+0000
  5.366753E+0000 -7.031560E+0000
  2.070777E-0002  1.926712E-0001
  8.164023E-0001  2.356841E+0000
 -1.315551E+0000  4.089462E+0000
 -2.132038E+0000 -3.590920E+0000
  2.842912E+0000 -3.593589E+0000
  3.629358E+0000  1.916664E+0000
 -8.058113E-0001  6.631712E+0000
 -6.146489E+0000  7.243975E+0000
 -4.319724E+0000  1.706834E+0000
 -2.536940E+0000 -1.806811E+0000
  3.383712E+0000 -3.237620E+0000
  1.612101E+0000  3.232293E+0000
 -1.099317E-0001  9.099543E+0000
 -3.669166E+0000  2.042202E+0000
 -2.348485E+0000 -1.092651E+0000
  3.323414E+0000 -8.898315E+0000
  3.388466E+0000  2.521085E+0000
  2.512862E+0000  4.535236E+0000
 -1.544515E+0000  5.806349E+0000
 -7.044625E+0000 -1.539936E-0001
 -2.305470E+0000 -3.510291E+0000
  1.713423E+0000 -6.711768E+0000
  3.297476E+0000  3.204404E-0002
 -3.228625E+0000 -2.841379E+0000
 -3.410734E+0000  7.668477E-0001
 -7.292575E-0001 -5.815730E+0000
  3.184277E+0000 -4.527325E+0000
  1.722744E+0000 -2.841518E+0000
  3.363757E+0000 -1.474837E+0000
  2.845266E+0000  3.584113E+0000
 -3.787884E+0000  6.087961E+0000
 -6.160350E+0000  4.389313E+0000
 -2.081735E+0000 -6.717427E+0000
  7.614921E+0000 -2.500153E+0000
  4.401741E+0000  3.894565E+0000
  1.804861E+0000  5.052173E+0000
 -2.574255E+0000  2.856258E+0000
 -5.249780E+0000 -1.706342E+0000
  1.555286E+0000 -3.409772E+0000
  2.062646E+0000  5.371227E-0001
  4.305229E+0000  4.675107E+0000
  3.506144E-0001  5.214728E+0000
 -4.243478E+0000  2.691695E+0000
 -1.773399E+0000 -4.583653E+0000
  1.690196E+0000 -1.286056E+0000
  9.304854E+0000 -1.589469E+0000
  1.590108E+0000  5.566625E+0000
 -6.276971E+0000  4.138922E+0000
 -4.064941E+0000 -1.799857E+0000
  6.220241E-0001 -5.498073E+0000
  2.170610E+0000  2.508456E-0002
  3.196457E-0002  4.342523E-0001
  3.803802E+0000  1.247246E+0000
 -9.964426E-0001  2.417187E+0000
 -4.700145E+0000  2.702933E+0000
 -3.390737E+0000 -2.444299E+0000
 -7.428896E-0001  1.508695E+0000
  6.739531E+0000 -3.839046E+0000
  1.225136E+0000  1.664125E+0000
 -3.705724E+0000  8.687222E-0001
 -2.018614E+0000 -8.344286E-0001
 -2.846011E+0000 -9.626899E-0001
  1.360060E+0000 -1.756251E+0000
  2.292400E+0000 -3.194441E-0001
 -8.877112E-0001 -1.431604E+0000
 -2.745493E+0000 -2.742810E+0000
 -1.535799E-0001 -3.977400E+0000
  1.690813E+0000  1.251965E-0001
  2.894629E-0001  2.059805E+0000
  8.021297E-0001 -7.623451E-0001
 -1.349218E+0000 -2.713011E-0001
 -2.736152E+0000  7.757905E-0001
 -1.279878E+0000 -2.270464E+0000
 -1.232015E+0000 -2.350712E+0000
  1.951322E+0000 -1.820458E+0000
 -4.154466E-0001 -8.315439E-0001
 -5.176146E-0001  7.847234E-0001
 -3.439860E+0000 -1.565551E+0000
  3.718692E-0001 -7.595150E+0000
  4.380982E+0000 -5.130965E+0000
  5.066592E+0000 -3.228900E+0000
 -2.312126E+0000  1.709902E+0000
 -3.986062E+0000  1.045308E+0000
 -2.153470E+0000 -3.038929E+0000
 -1.587853E+0000 -2.628057E+0000
  2.918532E+0000 -1.414313E+0000
  1.096262E+0000  4.838107E+0000
 -6.146091E-0001  3.669452E+0000
 -2.542124E-0001  2.206557E-0001
 -2.062040E+0000 -4.414402E+0000
  2.063062E+0000 -1.782546E+0000
 -2.414262E+0000 -6.391889E-0001
 -3.920525E-0001  3.015157E-0001
 -3.904374E-0002 -6.945647E+0000
  6.808415E-0001 -8.867375E+0000
  3.340222E+0000 -1.237509E+0000
  1.397087E-0001  1.937575E+0000
 -4.272365E+0000  3.740718E+0000
 -1.823375E+0000  2.259699E+0000
 -5.762044E-0001 -2.936431E+0000
  1.017335E+0000 -1.568448E+0000
  2.280896E+0000  2.030534E+0000
 -5.623652E-0001  3.829573E+0000
 -2.580832E+0000  2.976946E+0000
 -2.684399E+0000  4.320813E-0001
  1.706508E+0000  9.869557E-0001
  2.410044E+0000 -9.092821E-0001
  3.159514E+0000 -1.906478E+0000
 -3.788419E-0001  3.551179E+0000
 -2.102335E+0000  1.009936E-0001
 -2.130953E-0001 -5.438534E+0000
  9.193955E-0001 -3.356745E+0000
  8.633400E-0002 -3.374681E-0001
 -2.382163E+0000  2.822031E+0000
 -1.916739E+0000  2.146138E+0000
 -1.701148E-0001  2.003292E+0000
 -9.121065E-0001 -5.066668E-0001
  1.766082E+0000 -2.072433E+0000
 -2.353816E+0000 -1.088990E+0000
 -2.232705E+0000  2.841625E+0000
 -1.311562E+0000 -3.228272E-0002
 -2.039999E-0001 -2.595556E+0000
  3.035488E+0000 -3.092929E+0000
 -2.042049E-0001  3.359718E+0000
  1.183473E+0000  1.661378E+0000
 -4.674358E-0001  3.982386E+0000
 -1.123853E+0000  5.111418E+0000
 -2.219125E+0000  2.750177E+0000
  7.649648E-0001 -3.130131E+0000
  5.650060E+0000 -9.035225E-0001
  1.425899E+0000  3.776353E+0000
 -2.622758E+0000  6.099986E+0000
 -4.076772E+0000  2.430358E+0000
  1.407916E+0000  3.062793E+0000
  2.081271E+0000 -6.576945E-0001
  9.427599E-0001  9.430011E-0001
 -1.029596E+0000  1.687380E+0000
  5.613826E-0001  1.825905E+0000
 -2.136615E+0000  1.982329E+0000
 -2.024621E+0000  4.560180E+0000
  5.142569E-0001  2.102447E+0000
 -1.766935E+0000  6.097721E+0000
  1.168932E+0000  6.549414E-0001
 -1.426228E-0001 -2.408701E+0000
  2.793237E+0000 -3.530218E+0000
  1.168814E+0000  1.033939E+0000
  4.350730E-0001  1.520585E+0000
 -2.255786E+0000  2.066257E+0000
 -3.459325E+0000 -6.052720E-0001
 -2.578378E+0000 -3.852114E+0000
  2.148956E+0000 -3.215303E+0000
  1.528111E+0000 -4.296959E+0000
  1.417823E+0000  1.991249E+0000
  1.908660E+0000  2.522751E+0000
  2.737748E+0000  3.842050E+0000
 -1.758920E+0000  2.675005E+0000
  4.106117E+0000 -1.730929E+0000
  4.676308E+0000  2.961876E+0000
  1.696445E-0001  7.910284E+0000
 -5.043890E+0000  4.445453E+0000
 -2.984138E+0000 -5.018023E-0002
  1.873626E+0000 -4.664755E+0000
  5.441099E+0000 -1.284719E+0000
 -6.487650E-0001  3.814559E+0000
  4.347923E-0001  3.116624E+0000
 -3.744299E-0001  1.977440E+0000
 -1.050342E+0000 -2.853229E+0000
  2.802499E+0000 -5.780788E+0000
  1.348735E+0000  1.409510E+0000
  1.017007E+0000 -2.073401E+0000
 -1.157370E+0000 -9.834538E-0001
  1.352876E+0000  1.867599E-0001
  4.208852E+0000  1.705824E+0000
  8.921063E-0001  7.072115E+0000
 -1.800732E+0000  4.266592E+0000
 -1.347733E+0000  1.741756E+0000
 -4.744780E-0001 -2.311801E+0000
  2.159293E+0000 -5.635191E-0003
  7.562513E-0002 -7.715219E-0001
  2.806496E+0000  2.724766E+0000
 -5.865439E-0001  3.764218E+0000
 -2.476168E+0000  7.867598E-0002
  2.341134E+0000 -2.048679E+0000
  6.102838E-0001  7.352398E-0001
 -1.814272E+0000 -4.902138E-0002
 -3.722426E+0000 -7.482468E-0001
 -1.186250E+0000 -3.642999E+0000
  5.535745E+0000  1.106924E+0000
  5.973238E+0000 -3.439442E+0000
  1.362467E+0000 -1.849191E+0000
 -4.213111E+0000  2.657601E+0000
 -1.808581E+0000 -3.522396E+0000
  5.607223E-0001 -2.252331E+0000
  1.705808E+0000 -2.043591E+0000
  1.949108E-0001  4.750264E+0000
 -5.479120E+0000  7.527146E-0001
 -1.548054E+0000 -2.948440E+0000
  1.588464E+0000 -3.718810E+0000
  1.772498E+0000 -2.121799E+0000
  2.197894E+0000  1.818951E+0000
 -3.914388E+0000  1.137650E-0001
 -3.237006E+0000 -3.290593E+0000
  1.452998E+0000 -3.678501E+0000
  6.345387E+0000 -2.481922E-0002
 -2.160398E+0000  2.796988E+0000
 -4.555662E+0000 -8.846659E-0002
  9.147187E-0001 -8.518024E-0001
  2.277336E+0000 -1.445366E+0000
  7.100692E-0001  1.690905E+0000
 -1.094423E-0001  1.241404E+0000
  1.094587E+0000  4.400513E+0000
  8.354350E-0002  4.547017E+0000
 -3.646726E+0000  7.156154E-0001
  1.227110E+0000 -1.605691E+0000
  4.291629E+0000 -4.614747E+0000
  4.399159E+0000 -4.040383E-0001
  3.227884E-0001  2.368192E+0000
 -1.120465E+0000  4.944559E+0000
 -1.650607E+0000  2.831907E+0000
 -5.134888E-0001  9.265819E-0001
 -1.978943E+0000 -3.383453E+0000
  2.814888E+0000  1.606165E+0000
 -7.165547E-0001  2.556158E-0001
  9.180891E-0001  5.076112E-0001
  1.401866E+0000  1.464357E+0000
  4.465388E-0001  1.390025E-0001
  7.910012E-0001  8.944277E-0001
  1.326404E+0000  1.823255E+0000
  6.894913E-0002  1.134030E+0000
  1.116186E+0000 -4.376267E-0001
 -1.205415E+0000  3.183016E+0000
 -3.008262E-0001 -1.650812E+0000
  4.626684E-0001 -1.188184E+0000
  5.408336E-0001 -1.737850E+0000
 -2.423964E-0001 -1.200237E-0001
 -3.807014E-0001  6.019016E-0001
 -2.515440E+0000  4.882351E-0001
  8.708504E-0001 -1.135752E+0000
 -7.961893E-0002 -2.771544E+0000
  1.726183E+0000  2.806149E+0000
  1.649610E+0000  1.385357E+0000
 -6.119897E+0000  5.763024E+0000
 -2.002428E+0000 -2.480934E+0000
  1.950269E+0000 -2.167173E+0000
  4.774365E+0000  5.218197E-0001
 -2.290216E+0000  3.229234E+0000
 -5.273107E+0000  3.934733E+0000
 -4.484896E+0000 -4.112032E+0000
  5.002382E-0001 -3.413448E+0000
  3.145763E+0000 -2.164503E+0000
  1.873240E+0000  5.049013E+0000
 -6.173075E-0001  2.472895E+0000
 -4.261469E+0000  2.335096E+0000
 -3.988597E+0000 -5.758333E+0000
  2.987878E+0000 -4.832071E+0000
  3.161894E+0000 -1.590064E+0000
 -3.462931E+0000  8.586014E+0000
 -7.242621E+0000  5.370070E+0000
 -1.900651E+0000 -5.490048E-0001
  1.602636E+0000 -5.036529E+0000
  5.933029E+0000  7.339356E-0001
  8.536537E-0001  4.463105E+0000
 -5.242902E+0000  4.363814E+0000
 -4.589659E+0000 -4.593497E+0000
  1.715790E+0000 -7.642713E+0000
  3.923818E+0000 -4.507714E+0000
  3.129736E+0000  2.371830E+0000
 -9.541393E-0003  2.691517E+0000
 -4.833946E+0000  2.616414E+0000
 -3.671614E+0000 -4.997524E+0000
  1.504044E+0000 -8.166584E+0000
  3.912132E+0000 -3.383542E+0000
  4.643630E+0000  2.694675E+0000
 -1.592849E-0001  5.727259E+0000
 -5.802852E+0000  4.613482E+0000
 -2.264069E+0000 -1.543914E+0000
  2.323664E+0000 -2.798980E-0001
  4.509492E+0000 -1.126460E+0000
  2.002444E+0000  1.590347E+0000
 -2.480925E+0000  6.253944E-0001
 -1.755230E+0000 -3.668471E+0000
 -1.631207E+0000 -3.798200E+0000
  1.924542E+0000 -3.738191E+0000
  3.325949E+0000 -5.825962E-0001
 -8.880850E-0001  3.614365E+0000
 -6.662231E+0000  5.049991E+0000
 -7.024057E+0000 -4.284186E+0000
  6.398278E-0001 -6.427398E+0000
  5.252966E+0000 -4.442315E+0000
  8.541671E+0000  3.630267E+0000
 -1.374923E+0000  6.319271E+0000
 -6.513317E+0000  2.573411E+0000
 -8.358476E+0000 -3.740388E+0000
  1.992859E+0000 -1.009152E+0000
  4.118246E+0000 -5.276233E+0000
  2.352063E+0000  4.157128E+0000
 -2.502848E+0000  2.251201E+0000
 -4.580115E+0000 -1.252275E+0000
 -2.385982E-0002 -5.345297E+0000
  7.481881E+0000 -3.249528E+0000
  3.924729E+0000  5.183471E+0000
  1.049377E+0000  8.413057E+0000
 -3.064387E+0000  3.199690E+0000
 -3.704271E+0000 -1.396880E+0000
  2.758771E-0001 -2.677088E+0000
  1.938742E+0000 -2.373125E+0000
  1.558468E+0000  2.144873E+0000
  6.248576E-0001  1.001735E+0000
 -1.418538E+0000  1.662794E+0000
 -1.892131E+0000 -8.002449E-0001
  1.517036E+0000 -1.461087E+0000
 -1.064547E+0000 -1.855269E+0000
  3.333116E+0000  9.454148E-0001
  1.742917E+0000  5.436825E-0001
 -2.410671E+0000  4.375121E-0001
 -4.072489E-0001 -1.996970E+0000
  4.903844E+0000 -2.458074E+0000
 -4.298897E-0001  2.713037E+0000
  1.279871E-0001  6.860333E+0000
 -1.852301E+0000  5.235589E+0000
 -7.059362E+0000 -9.874566E-0001
  1.473694E+0000 -4.334091E+0000
  2.904221E+0000 -4.980800E+0000
  1.364950E+0000 -8.474856E-0001
 -2.237804E+0000  3.317837E+0000
  5.484973E-0001  2.461918E+0000
 -5.785085E-0001  2.003046E-0001
  8.187579E-0001 -4.804501E-0001
  1.385069E+0000  3.723490E-0001
  7.949611E-0001  1.815698E+0000
 -1.293484E+0000  3.939434E-0001
 -8.006153E-0001 -5.094874E-0001
 -5.425342E-0001  2.239172E+0000
 -1.736675E+0000  9.925398E-0001
  5.686678E-0001  1.387060E+0000
 -4.264328E+0000 -1.053437E+0000
 -1.602380E+0000 -1.849069E+0000
  3.924137E+0000 -5.166872E-0001
  2.777610E+0000  8.667002E-0002
  6.782205E-0001  7.065622E+0000
 -4.722855E+0000  4.458938E+0000
 -1.238893E+0000 -3.177161E+0000
  2.241866E+0000 -5.718457E+0000
  5.077291E+0000 -1.563078E+0000
  2.694539E+0000  3.737165E+0000
 -6.582221E-0001  3.783584E+0000
 -5.705438E+0000  4.922778E+0000
 -3.430160E+0000  5.545252E-0001
  2.142606E+0000 -6.471325E+0000
  3.782127E+0000 -6.638817E+0000
 -2.468576E-0003  1.019449E+0000
 -3.740930E+0000  1.990647E+0000
 -4.549643E+0000 -3.086947E+0000
 -1.082938E+0000 -2.409787E+0000
  3.304032E+0000 -4.170076E+0000
  3.868835E+0000  2.845038E+0000
 -2.986979E-0001  6.688502E+0000
 -8.246064E+0000  8.005297E-0002
  1.217024E+0000 -8.638003E+0000
  1.816821E+0000 -2.581790E+0000
  7.617953E+0000 -2.325907E+0000
 -8.012717E-0001  2.441558E+0000
 -4.423570E+0000  2.854932E-0002
  2.076409E-0002  1.750055E+0000
  3.355883E-0001 -5.677846E+0000
  2.185305E+0000 -1.000828E+0000
 -1.703644E-0001  1.243322E+0000
 -1.831487E+0000 -1.804869E+0000
  1.365380E+0000  2.627864E-0001
  7.866195E-0002  4.250993E+0000
  4.228164E+0000  1.863489E+0000
  2.070231E+0000  3.653730E+0000
  1.950476E+0000  4.974953E+0000
  1.825948E+0000  7.878793E+0000
 -2.022282E+0000  1.215803E+0000
 -3.612580E-0001 -2.800844E+0000
  4.086990E+0000  2.453545E+0000
  1.848992E+0000  4.249337E+0000
 -9.609200E-0001  2.597016E+0000
 -3.482561E+0000  4.500350E-0001
  1.296620E+0000 -3.051837E+0000
 -2.127857E-0001 -9.243162E-0002
  2.662673E+0000 -1.837178E+0000
  1.983351E+0000  1.731723E+0000
 -2.326145E+0000  9.727002E-0001
 -1.803316E+0000 -1.765343E+0000
 -2.457483E+0000 -3.095323E+0000
  7.343243E-0001 -6.637563E+0000
  6.256836E+0000 -4.062781E-0001
  2.779316E+0000  4.363817E+0000
 -5.100484E+0000  4.919256E+0000
 -5.964225E+0000  4.000278E+0000
 -3.077642E-0002  1.008115E+0000
  6.660553E-0001 -3.816813E+0000
  1.885629E+0000 -8.006427E-0001
  1.015603E+0000 -3.196915E+0000
  2.056786E+0000  2.659350E+0000
 -1.740966E-0001 -1.346458E+0000
  1.630425E-0001 -3.483677E+0000
  2.622446E+0000  1.956987E+0000
  1.125712E+0000  3.824155E-0001
 -2.966836E-0001  3.595356E+0000
 -7.055902E-0003  2.386766E+0000
  1.234550E+0000  1.988111E+0000
  7.978682E-0001  2.744923E-0001
  3.822000E+0000 -1.058631E-0001
 -3.297464E+0000 -7.382549E-0002
  1.492529E+0000  5.137263E+0000
 -1.885766E-0001  3.336372E-0001
 -3.110700E-0001  2.905749E+0000
  5.789424E-0001 -1.891295E-0001
 -2.837893E+0000 -3.407713E+0000
 -1.174677E+0000 -3.797273E+0000
  5.122191E-0001 -3.958507E+0000
  2.068523E+0000 -5.094970E-0001
  1.061666E+0000 -2.208788E+0000
 -2.367151E+0000  2.769194E+0000
 -4.064262E+0000 -2.338631E+0000
 -1.462533E+0000 -3.077716E+0000
  3.306118E+0000 -1.917439E+0000
 -2.121022E+0000 -6.561515E-0001
 -4.060446E+0000  1.528989E-0001
 -4.128967E+0000  3.424793E-0001
 -1.296594E+0000 -2.605137E+0000
  3.090480E+0000  1.386948E+0000
  8.407528E-0001  4.957661E+0000
 -1.822037E+0000  2.178872E+0000
  1.713684E+0000  7.629457E-0001
  5.140967E-0002  1.025104E+0000
  2.873234E+0000  1.480984E+0000
  3.180862E+0000  1.664508E+0000
 -1.386053E+0000  2.396877E+0000
 -7.989080E-0001  4.959272E+0000
  1.070228E+0000 -3.049238E-0001
  1.160512E+0000  2.547067E+0000
  6.596752E-0002  2.106600E+0000
  1.054193E+0000  1.725982E+0000
 -2.888087E+0000  1.817788E+0000
  5.081514E-0001  8.092265E-0001
 -8.996111E-0001  1.775367E+0000
 -1.461984E+0000 -1.016981E+0000
  1.587036E-0001 -3.234786E+0000
 -3.281912E-0001 -4.038803E-0001
  2.032378E-0001  2.922535E+0000
 -1.777579E+0000 -2.163513E-0001
  6.013217E-0001 -5.150294E-0001
 -2.286961E+0000  8.075472E-0001
  5.673171E-0001 -2.942879E+0000
  1.024108E+0000  1.027897E+0000
 -1.700183E+0000 -1.218394E+0000
 -1.333459E+0000  1.442366E+0000
  2.037284E+0000 -1.378091E+0000
  1.149705E-0001  1.811087E+0000
 -7.059373E-0001  2.118852E-0001
  7.268073E-0002 -3.249443E+0000
 -1.445832E+0000  2.708027E+0000
 -1.531560E+0000  8.482141E-0001
 -5.848258E-0001 -1.992698E-0001
  1.496848E+0000 -7.011286E-0001
  8.591539E-0001  3.555394E+0000
  1.414394E+0000  3.647399E+0000
  1.982199E+0000  1.705048E+0000
 -1.643855E+0000 -5.152842E-0001
  1.591207E+0000  6.805347E-0001
  3.732602E+0000  3.207402E+0000
 -1.319090E+0000  2.805255E+0000
  7.097722E-0001  2.250785E+0000
  4.544527E-0001  2.497323E-0001
 -1.246997E+0000  2.773166E+0000
 -3.113399E+0000  3.801995E+0000
  3.161959E-0001  3.690951E+0000
  5.054038E-0002 -9.726856E-0001
 -2.052396E-0001  3.341610E+0000
  1.572882E-0001 -1.238340E+0000
  7.624762E-0001  3.228323E-0001
  1.699249E+0000  2.387105E+0000
 -4.913732E+0000  3.783543E+0000
 -4.938390E+0000 -2.371453E-0001
  2.788210E+0000 -7.531402E+0000
  2.908652E+0000 -2.898294E+0000
  2.718626E+0000  1.247200E+0000
  1.077442E+0000  3.361712E+0000
 -3.169660E+0000  2.901450E+0000
 -3.897498E+0000 -1.013357E+0000
 -3.113541E+0000 -3.249524E+0000
  4.006809E+0000 -2.807413E+0000
  3.571925E+0000  1.299214E+0000
 -7.954900E-0001  4.330318E+0000
 -5.790813E+0000  1.816287E-0001
 -5.471945E+0000 -7.499050E-0001
  2.344935E+0000 -3.921099E+0000
  1.232898E+0000  1.622259E+0000
  1.329312E+0000  1.746585E+0000
 -6.912394E-0001  7.901347E-0001
 -5.106148E+0000 -5.001406E+0000
  1.395746E-0001 -3.249101E+0000
  9.618059E-0001 -4.485327E+0000
  3.866690E-0001  6.722371E-0001
  1.913703E-0002  1.350511E+0000
 -7.389504E-0001  4.395621E-0002
 -7.111168E-0001  7.630339E-0001
  1.716751E+0000  1.479051E+0000
  7.164003E-0001  1.755028E+0000
 -2.288872E+0000  4.274486E+0000
 -1.455367E+0000  5.888962E+0000
  2.891260E-0001  2.907620E+0000
 -9.773744E-0001 -1.712417E+0000
  1.814495E+0000 -4.835386E+0000
  8.392918E-0001  1.395657E+0000
 -1.560397E+0000 -1.600514E+0000
 -8.120718E-0001 -2.625973E+0000
  9.255314E-0002  8.238055E-0001
  2.323915E+0000 -1.167721E-0001
  2.215259E+0000  3.020388E+0000
 -3.653596E+0000 -2.966526E-0001
  1.001748E+0000  4.199638E+0000
 -1.561200E+0000  7.805260E-0001
  3.435442E+0000  5.468290E+0000
 -3.219678E+0000  2.267537E+0000
 -1.890147E+0000  2.874649E+0000
  1.080374E-0002 -1.321007E+0000
  2.326163E+0000 -4.110328E-0001
  2.923925E-0001  2.396199E+0000
 -4.540288E+0000  2.150255E+0000
 -3.031722E+0000  2.615101E+0000
 -1.466638E+0000 -3.081553E+0000
  4.090927E+0000 -2.315189E+0000
  4.129929E+0000 -2.752924E+0000
  1.928323E+0000  2.382002E+0000
 -9.306727E-0001  4.256583E+0000
 -5.755762E+0000 -4.147033E-0001
 -1.466715E+0000 -7.942194E+0000
  4.742335E-0001 -3.849921E+0000
  2.591211E+0000 -1.498650E+0000
 -7.024352E-0001  7.766548E-0001
  1.393776E+0000 -4.669643E-0001
  5.608128E-0001  3.913846E+0000
  4.058791E-0001 -2.821977E+0000
  3.407746E+0000 -1.085401E-0001
 -2.193328E+0000  2.895261E+0000
 -4.136092E-0001  1.143594E-0001
 -2.624963E+0000  3.423853E-0001
  1.970967E+0000 -1.286451E+0000
  3.620880E+0000 -3.454218E+0000
  9.958336E-0001 -3.307317E-0001
 -7.908336E-0001  2.208243E+0000
 -3.161954E-0001  2.335654E+0000
 -1.507254E+0000 -5.207478E-0001
  3.046425E+0000 -5.329295E+0000
  2.173840E+0000 -5.102493E-0001
  5.246166E-0001  2.153354E+0000
 -3.044654E+0000  3.465278E+0000
 -3.508983E-0001 -1.951834E+0000
 -1.194230E+0000 -2.917570E+0000
  1.227288E+0000 -1.219750E+0000
  1.216568E+0000  1.338741E+0000
 -3.919642E+0000 -4.058781E-0001
  6.244987E-0001 -6.592592E+0000
 -1.226368E-0001 -2.339409E+0000
  3.071074E+0000 -6.398564E-0003
 -3.996618E-0001  1.725774E+0000
 -5.097904E+0000  1.578834E-0001
  2.256851E+0000 -1.928800E+0000
  1.186963E-0001  1.098134E+0000
 -1.274294E+0000  2.871507E-0001
 -1.129939E+0000  6.708052E-0001
 -2.795176E+0000  1.085843E-0001
 -9.971111E-0001 -2.368119E-0001
 -6.391301E-0001 -5.179681E+0000
  2.680714E+0000 -1.012064E+0000
 -3.305895E-0001  7.134640E-0001
  9.395160E-0001  1.439832E+0000
 -1.808177E+0000  9.143206E-0001
 -1.818811E+0000 -2.841321E-0001
 -1.560118E+0000 -2.857110E+0000
 -1.451362E+0000 -1.467661E+0000
 -1.007445E+0000 -2.029835E+0000
 -4.521205E-0001 -3.142447E-0001
  4.978266E+0000 -2.117214E+0000
  3.814971E-0001  1.152347E+0000
  5.138227E-0002  1.657225E+0000
 -2.727439E+0000 -8.829219E-0001
 -3.034384E+0000 -1.334923E+0000
  2.582598E+0000 -3.324390E+0000
  1.665328E+0000 -2.518028E+0000
 -1.390406E+0000  2.137853E+0000
 -5.636156E-0001  1.318449E+0000
 -1.243849E-0001  1.219560E+0000
  4.064505E-0001  1.642082E+0000
  4.720424E-0001 -7.761148E-0001
  4.186668E-0001 -1.099607E+0000
  2.560878E+0000  1.623295E-0001
  1.552298E+0000 -5.623034E-0001
  1.448078E+0000  3.630372E+0000
 -2.256715E+0000  2.819155E+0000
 -4.226492E+0000  2.225388E+0000
 -5.011244E+0000 -8.589507E+0000
  1.239561E+0000 -9.994473E+0000
  5.710723E+0000 -4.808246E+0000
  3.818511E+0000  1.302089E+0000
 -2.614905E+0000 -8.772466E-0001
 -5.887939E+0000  1.618790E+0000
 -2.750550E+0000 -1.852486E+0000
  5.757966E+0000 -2.090624E+0000
  3.783452E-0001 -9.026537E-0001
 -8.726111E-0001  1.358675E+0000
 -1.887597E+0000 -1.756796E+0000
  2.330303E+0000 -1.208554E+0000
  1.728744E+0000  2.919546E+0000
 -1.388473E+0000  3.544338E+0000
 -4.667334E+0000  2.733742E+0000
 -4.723959E+0000  9.559048E-0001
  9.413765E-0002 -5.677697E+0000
  3.023863E+0000  3.847330E-0001
  1.246741E+0000  6.427722E+0000
 -2.605156E+0000  7.325244E+0000
 -2.584858E+0000 -4.320747E-0001
 -1.633837E+0000 -2.485360E+0000
  3.257391E+0000 -1.060295E+0000
  2.833099E+0000 -3.682283E-0001
  9.718586E-0001  2.158172E+0000
 -1.046550E+0000  2.339897E+0000
 -7.681719E-0001  2.709387E+0000
  5.127854E-0001  5.145524E-0001
 -4.246714E-0001  1.986808E+0000
 -3.995641E-0001  1.480286E+0000
 -9.272802E-0002  1.258937E+0000
 -4.451512E+0000  2.041541E+0000
 -2.094273E+0000 -2.785919E+0000
  1.240550E+0000  2.181218E-0002
  2.026465E+0000 -5.871177E+0000
  3.610537E+0000  2.879618E+0000
  6.042249E-0001  3.543036E+0000
  8.068014E-0001  4.656187E+0000
 -5.036122E+0000  6.368874E-0001
  2.476360E-0001 -2.109703E+0000
  5.594562E-0001  8.228640E-0001
  3.770619E+0000 -2.765607E+0000
  8.994977E-0001  3.362033E+0000
 -4.408572E-0001  1.845220E-0001
 -3.070539E-0002  2.328816E+0000
 -8.994661E-0001  2.239350E-0001
 -9.282259E-0001  5.974360E-0001
 -2.910312E+0000 -2.547743E+0000
 -7.017531E-0002 -3.351184E+0000
  6.961160E-0001 -2.995166E+0000
 -4.967464E-0001  1.291697E+0000
 -1.244644E+0000  2.218126E+0000
  3.367098E-0001 -1.940865E-0001
 -2.000183E+0000  5.538238E-0001
 -1.270101E+0000  1.218678E+0000
 -2.307948E+0000 -4.371312E+0000
  5.588197E-0001 -5.136421E+0000
  2.973064E+0000 -3.903956E+0000
 -3.819144E-0001  2.264816E+0000
 -1.868243E+0000 -2.213777E+0000
 -2.274280E+0000  4.847895E-0001
 -4.681767E-0001 -5.471436E+0000
  4.307630E+0000 -9.143394E+0000
  2.460972E+0000 -2.450611E+0000
  2.102933E+0000 -7.106390E-0002
  2.259852E+0000  2.617267E+0000
 -3.235696E-0001  1.316198E+0000
 -6.618536E-0001 -1.339217E+0000
 -3.068890E+0000  1.819092E+0000
 -1.335982E+0000  3.408891E-0001
  1.136464E+0000 -1.725099E+0000
 -5.257671E-0001 -2.678837E+0000
 -4.524380E-0001 -2.557233E+0000
  4.769480E+0000 -2.306148E+0000
 -4.022410E-0001  2.278227E+0000
 -3.968946E+0000  5.932934E+0000
 -3.237978E+0000  2.355672E+0000
 -1.908787E+0000 -3.484784E+0000
  1.267063E+0000 -3.062966E+0000
  7.722674E-0001 -1.544528E-0001
 -2.484030E+0000  1.654474E+0000
  2.573190E+0000  2.208082E+0000
 -3.353784E+0000  1.874777E+0000
 -5.624281E+0000  1.180010E+0000
  3.749958E-0001 -3.685851E-0001
  4.145513E+0000 -1.929431E+0000
  3.975199E+0000 -9.758262E-0001
 -4.837002E-0001  6.065892E+0000
 -6.739123E+0000  5.034455E-0001
 -7.102229E+0000 -5.248922E+0000
 -7.828861E-0001 -5.270733E+0000
  8.791952E+0000 -4.334681E+0000
  6.441103E+0000  2.908269E-0001
 -1.243868E+0000  6.579260E+0000
 -6.217635E+0000  4.492861E+0000
 -3.125363E+0000 -5.524589E+0000
  4.887161E+0000 -3.198866E+0000
  4.386933E+0000 -1.723357E+0000
  2.788551E-0001  4.083848E+0000
 -2.889165E+0000  5.606579E+0000
 -5.252464E+0000 -1.283976E+0000
  3.722018E-0001 -5.929720E+0000
  2.502775E+0000 -2.535869E+0000
  2.022935E+0000  1.803856E+0000
  1.723182E+0000  3.379499E+0000
 -2.150357E+0000  3.483860E+0000
 -5.079121E+0000  2.271746E-0002
  3.008650E-0001 -2.262162E+0000
 -2.302639E+0000 -3.914481E+0000
  3.312928E+0000 -2.605897E+0000
  1.281082E+0000  2.295881E+0000
  4.565951E-0001 -1.211786E+0000
  1.396613E+0000  8.188353E-0001
  6.078054E-0002 -8.332847E-0001
 -7.492908E-0001 -4.550961E+0000
  1.883645E+0000 -5.974045E-0001
 -1.552377E+0000 -1.850553E+0000
 -5.127311E+0000  7.597478E-0001
 -3.265973E-0001 -7.233161E+0000
  4.035616E+0000 -4.433418E+0000
  3.941240E+0000  1.379481E+0000
  4.814646E-0001  4.777058E+0000
 -1.857256E+0000  2.306375E+0000
 -6.570673E-0001  3.107447E+0000
 -3.543038E-0001  3.463661E-0001
  2.061742E+0000 -2.547602E+0000
  4.891160E+0000 -3.707912E-0002
 -2.257372E+0000  4.988871E-0001
 -1.950951E+0000  6.885809E-0001
 -3.572561E+0000 -3.198738E+0000
  2.183806E+0000 -2.271105E+0000
  1.368743E+0000 -1.731087E+0000
  1.346266E+0000 -1.684371E+0000
  1.361255E-0002  3.972302E+0000
 -2.161756E+0000  4.109405E+0000
 -3.268263E+0000 -3.621357E+0000
  3.619045E+0000 -5.878430E+0000
  3.381311E+0000 -3.957355E-0001
 -4.848317E-0001  2.207058E+0000
 -1.503093E+0000 -1.330523E+0000
 -3.953873E+0000 -9.152065E-0001
 -3.293055E-0001  1.058653E-0001
  4.253149E+0000 -1.612959E+0000
  1.788713E-0001  1.322301E+0000
 -1.229483E-0001  6.300800E-0001
 -1.103696E+0000  2.068150E+0000
  2.494741E+0000 -4.242767E+0000
  2.426679E+0000 -7.595512E-0001
  6.017999E-0002  1.930976E-0001
  1.899001E+0000  3.108708E+0000
 -5.163421E+0000  1.379514E+0000
 -2.297078E+0000  6.266753E-0001
  1.271382E+0000 -3.523239E+0000
  1.379424E+0000  1.357887E+0000
 -2.167979E+0000  5.856833E+0000
 -3.535684E+0000 -1.206728E+0000
  1.024210E+0000 -9.937991E-0001
  1.446029E+0000  6.084078E-0001
  5.084760E+0000 -4.910670E-0001
 -1.860956E+0000  4.041555E+0000
 -3.097405E+0000 -2.593288E+0000
 -2.970956E+0000 -7.848803E+0000
 -1.720388E+0000 -7.905165E+0000
  5.237792E+0000 -1.433433E-0001
  2.715173E+0000  3.040441E+0000
 -1.948916E+0000  3.126100E+0000
 -5.466352E+0000 -3.327075E+0000
 -2.296837E+0000 -3.402807E+0000
  3.594432E+0000 -2.559247E+0000
  5.065559E+0000  1.671980E+0000
  2.641631E+0000  4.984889E+0000
 -3.365214E+0000  6.386611E+0000
 -7.671249E+0000  1.689030E+0000
 -3.396060E+0000 -8.269484E+0000
  6.463934E+0000 -5.535939E+0000
  5.966942E+0000  1.077393E-0001
  3.062754E+0000  6.731186E+0000
 -3.459617E+0000  4.769783E+0000
 -9.735597E+0000 -1.046733E+0000
 -3.640946E-0001 -4.208826E+0000
  2.744401E+0000 -3.555716E+0000
  2.271311E+0000  4.259903E+0000
 -3.907201E+0000  8.739016E-0001
  8.354726E-0001 -6.751418E-0002
  2.554236E+0000  2.765947E+0000
 -2.826133E-0001  2.532185E+0000
  1.400018E+0000  1.525066E+0000
 -3.721445E-0001  4.179210E+0000
 -1.634148E+0000 -1.779656E+0000
 -2.100355E+0000 -2.943181E+0000
 -2.517527E-0001 -1.513579E+0000
 -1.981770E+0000 -1.299778E+0000
  2.065531E-0001 -4.356815E+0000
  1.862054E+0000 -2.674492E+0000
  4.370522E+0000  2.597777E+0000
 -2.831756E+0000  5.010750E+0000
 -4.995855E+0000  3.817288E-0001
 -6.963130E-0001 -2.313586E+0000
  1.700321E+0000 -1.387423E+0000
  4.594621E+0000 -4.556409E+0000
  3.154542E+0000  5.045446E+0000
 -2.559373E+0000  5.572210E+0000
 -2.651302E+0000  5.435089E-0002
 -7.604339E-0001 -4.282356E+0000
  1.647415E+0000 -2.222079E+0000
  4.934113E+0000  4.721866E-0001
  1.859195E+0000  5.888952E+0000
  4.345365E-0001  5.013144E+0000
 -3.017428E+0000  2.836222E+0000
  8.976733E-0001 -7.361377E-0001
  2.622654E+0000 -5.085941E+0000
  2.393088E+0000 -2.463427E+0000
 -6.401972E-0001  1.681969E+0000
 -2.160075E+0000  5.513759E+0000
 -2.462732E+0000  1.184337E+0000
 -1.004328E+0000 -4.096012E+0000
  3.038128E+0000 -3.665367E+0000
  9.702297E-0001  4.834215E+0000
 -4.907824E+0000  3.824541E+0000
 -4.337186E+0000  3.368408E+0000
 -1.257523E+0000 -3.628102E+0000
  2.244671E+0000 -2.391664E+0000
  1.498287E+0000 -2.834622E+0000
 -2.271031E+0000 -2.537836E+0000
 -4.629941E-0001  7.941597E-0001
 -1.135949E+0000  1.603107E+0000
 -7.275553E-0001 -2.246427E+0000
  1.894076E+0000 -2.596443E+0000
  5.109660E+0000 -2.550734E+0000
 -9.510987E-0001 -8.766979E-0001
  9.286484E-0001  2.746394E+0000
 -2.977619E-0002 -4.535010E-0001
  3.559673E-0001 -1.124895E-0001
 -1.815272E-0002  7.765866E+0000
 -1.864653E+0000  3.178127E+0000
 -3.706219E+0000  6.607452E-0002
 -5.162574E-0001  1.146086E-0001
 -8.702932E-0001 -3.827234E+0000
 -7.344491E-0001  5.675051E-0001
 -4.234161E+0000  7.177279E-0001
 -2.044437E+0000  4.029753E+0000
 -3.339623E+0000  2.758575E+0000
  1.314913E+0000 -3.548655E+0000
  9.824654E-0001  6.524561E-0001
  2.215610E+0000 -2.615790E+0000
 -3.736246E+0000  4.066083E+0000
 -2.136698E+0000 -1.088457E+0000
  6.912213E-0002 -1.194721E+0000
  2.463840E+0000 -1.815555E-0001
  3.401122E+0000  4.863736E+0000
  1.668321E+0000  4.232657E+0000
 -2.246338E+0000  3.261335E+0000
 -2.298821E+0000  5.215136E-0001
  3.829322E-0001 -5.485561E+0000
  3.250801E+0000 -1.645369E+0000
  1.596679E+0000  4.771572E+0000
 -3.375769E+0000  5.316340E+0000
 -2.333409E+0000 -6.925595E-0001
  8.194376E-0002 -4.119729E-0001
  3.492943E+0000  1.363254E+0000
  1.907896E+0000  2.317339E+0000
  1.257383E-0001  1.294585E+0000
 -4.216577E+0000  5.310153E+0000
 -2.917139E+0000  2.232054E-0001
  1.717655E+0000 -4.600069E+0000
  9.204615E-0001 -2.989518E+0000
  2.103059E+0000  9.007613E-0001
 -8.398098E-0001  2.035427E+0000
 -2.325719E+0000  1.954243E-0001
 -3.726604E+0000 -6.071690E+0000
 -3.125833E-0002 -3.014116E-0001
  3.844373E+0000 -1.680587E+0000
 -1.813575E+0000  1.578098E+0000
 -3.391584E+0000  2.610616E+0000
 -2.469632E+0000 -3.423208E+0000
  8.186871E-0001 -3.389165E+0000
  1.932691E+0000 -2.656438E+0000
  2.867480E+0000  3.129815E-0001
 -6.941403E-0001  2.270026E+0000
 -2.691655E+0000 -5.239582E-0002
  1.189133E+0000  7.299951E-0001
  2.535904E+0000 -4.624609E+0000
  2.989621E+0000  1.833235E+0000
  2.928334E+0000  1.522299E+0000
 -3.229965E+0000  4.954068E+0000
 -1.503607E+0000  2.390914E+0000
 -5.106131E+0000 -8.670998E+0000
  1.969170E+0000 -3.913131E+0000
  2.096504E+0000 -6.388651E+0000
  1.428077E+0000 -3.091212E+0000
 -6.743961E-0001  1.915917E+0000
 -8.623222E-0001 -1.059396E+0000
 -3.151635E+0000  2.339409E+0000
 -8.275390E-0001 -4.954478E+0000
  3.717037E+0000 -6.675553E-0001
  3.308578E+0000  5.391482E+0000
 -3.167104E+0000  4.916246E+0000
 -6.689351E+0000  6.421843E+0000
 -4.129543E+0000 -3.299048E+0000
  4.775413E+0000 -6.678723E+0000
  4.126635E+0000 -1.540299E+0000
  3.551553E+0000  3.034971E+0000
 -9.997187E-0001  6.762002E+0000
 -7.690800E+0000  5.663141E+0000
 -3.266774E+0000 -2.579957E+0000
  2.141442E+0000 -4.082243E+0000
  5.730532E+0000 -1.316930E+0000
 -1.699336E+0000  8.815512E+0000
 -3.550158E+0000  6.353192E+0000
 -3.461164E+0000 -2.058173E+0000
  1.961600E+0000 -1.706268E+0000
  2.862742E+0000 -2.895716E+0000
  1.442394E+0000  5.452682E+0000
  1.527525E+0000  5.047973E-0002
 -2.970302E+0000  1.344392E+0000
 -2.641230E+0000 -1.619334E+0000
  8.274427E-0001 -7.509173E+0000
  2.833303E+0000  1.419054E+0000
  2.431234E+0000 -6.206754E-0001
 -1.799517E+0000  3.841762E+0000
 -2.685462E-0001 -2.378795E+0000
 -1.185093E+0000 -2.848485E+0000
  9.259805E-0001 -2.963912E+0000
  4.316141E+0000  5.442893E-0002
  7.955137E-0001 -2.444221E+0000
  1.826872E+0000  4.562528E-0002
 -9.548934E-0001  4.991837E-0001
 -6.193849E-0001 -3.089302E-0001
 -3.401388E-0001 -1.915535E+0000
  4.077532E-0001 -3.301534E+0000
  6.499421E-0001  6.026934E-0001
 -1.832073E+0000  5.034177E+0000
 -4.609305E+0000 -9.934782E-0001
 -1.685950E+0000 -2.377683E+0000
  2.313339E+0000 -2.038559E+0000
  2.988226E+0000 -1.579297E+0000
  1.011835E+0000  5.168490E+0000
 -6.591189E-0001  6.172278E+0000
 -2.081685E+0000  4.293501E-0002
  2.376773E+0000 -3.677898E+0000
  2.750288E+0000  4.523889E-0001
 -3.218711E-0001  4.929364E+0000
 -2.285585E+0000  1.640889E+0000
 -3.727460E+0000  4.887063E-0002
 -3.457317E-0001 -4.024745E+0000
  1.503822E+0000 -4.062649E+0000
  6.369691E-0002  6.123650E-0001
 -7.499943E-0001 -3.873303E-0001
  1.323100E+0000  1.280053E+0000
 -2.737831E+0000  2.322354E+0000
 -3.728091E+0000  5.790309E-0001
 -1.857203E-0001 -2.225389E+0000
  2.186594E+0000 -1.894401E+0000
  7.625319E-0001 -2.068209E-0001
 -1.388340E-0001  2.569169E+0000
 -8.472376E-0001 -6.955067E-0001
  9.510055E-0001 -2.229263E+0000
  2.598611E+0000 -3.267346E-0001
  3.858369E+0000  1.141352E+0000
 -1.512959E+0000  3.471683E+0000
 -2.043069E+0000 -1.465537E+0000
 -7.969051E-0001 -2.926094E+0000
  7.320951E-0001 -1.898727E+0000
  7.408884E+0000 -1.620809E+0000
  1.930418E-0001  7.961074E-0001
 -2.872667E+0000  1.852492E+0000
 -1.659570E+0000  3.186594E+0000
 -3.502012E+0000 -9.833611E-0001
  1.032311E+0000  1.991102E-0001
 -3.196647E-0002 -2.206435E+0000
 -5.547198E-0001 -5.307109E-0001
 -2.124377E+0000  4.503396E+0000
 -2.412629E+0000 -1.646677E+0000
  2.256120E+0000 -1.560969E+0000
  2.746564E-0001 -3.371553E+0000
 -7.037165E-0001 -2.054651E+0000
  2.061846E+0000  7.536305E-0001
 -1.024950E+0000  1.229102E-0001
 -3.540650E+0000 -1.173580E+0000
 -2.877941E+0000 -9.745503E-0001
 -8.958155E-0001 -1.528705E+0000
  2.761548E+0000 -3.074876E+0000
  4.811631E+0000  5.586862E-0001
  6.894924E-0001  1.531868E+0000
 -1.301492E+0000  5.508124E-0001
 -3.863165E+0000  5.457562E-0002
  2.351696E+0000 -2.446424E+0000
 -5.029980E-0001 -1.128532E+0000
  2.862234E+0000  1.700893E+0000
  1.653382E+0000  2.771459E+0000
  3.805135E-0001 -1.420227E+0000
 -6.611033E-0001  1.783157E+0000
 -5.117241E-0001  4.377688E+0000
 -1.309997E+0000 -4.146694E+0000
 -2.958399E+0000  2.516516E+0000
 -2.762152E+0000 -4.460201E+0000
 -9.291535E-0001 -4.740342E+0000
  1.289534E+0000 -3.894254E+0000
  3.799305E+0000 -5.572317E+0000
  1.911930E+0000  2.557503E-0001
  4.875680E-0001  4.276677E+0000
 -4.138812E+0000  2.795268E+0000
 -1.509501E+0000 -2.372371E+0000
  4.071873E+0000 -2.579797E+0000
  2.758070E+0000 -1.536208E+0000
  2.684701E-0001  4.492686E+0000
 -4.841219E+0000  2.700501E+0000
 -3.428282E+0000 -1.576332E+0000
 -1.498838E+0000 -2.532697E+0000
  2.919569E+0000 -3.217566E+0000
  4.086882E+0000  3.665521E-0002
  3.243652E-0001  4.401556E-0001
  9.769047E-0002  3.727258E+0000
  2.175796E-0001  3.207306E+0000
 -3.600241E+0000  2.644206E+0000
  2.182444E+0000 -6.508217E-0001
  1.882599E+0000  1.881023E+0000
  3.326295E+0000  2.737816E+0000
  1.701581E+0000  3.256091E+0000
 -2.854928E+0000  3.726190E+0000
 -1.752246E+0000 -1.975677E+0000
  2.089068E+0000 -6.913895E+0000
  1.537953E+0000 -3.927533E+0000
  7.108394E-0001  4.072214E-0001
  2.581196E+0000  4.514787E+0000
  1.079635E+0000  2.402264E+0000
  1.354286E+0000 -4.883163E-0001
  2.120954E+0000  1.891088E-0001
  5.599700E-0001  4.143843E+0000
 -2.332524E+0000 -1.431428E+0000
 -9.258236E-0001  3.146746E+0000
 -2.018898E-0001 -3.702993E+0000
  2.982864E-0001 -1.010429E-0001
  8.309700E+0000  5.482308E-0001
  1.457812E+0000  8.300422E+0000
  3.664302E-0002  6.400965E+0000
 -2.602588E+0000  5.636672E+0000
 -2.140169E+0000 -2.459341E+0000
  1.821752E+0000  5.568155E-0001
  5.148455E+0000 -1.008777E+0000
  3.911327E+0000  1.844833E+0000
 -3.263474E+0000  5.957115E+0000
 -5.358332E+0000  4.049922E+0000
 -3.459787E+0000  6.218636E-0001
 -1.634242E+0000 -1.600761E+0000
  3.534312E+0000 -1.490047E+0000
  2.112932E-0001  1.144044E+0000
 -3.535708E+0000  4.816772E+0000
 -2.234775E+0000 -1.532825E+0000
  3.075312E+0000 -2.150066E-0001
  1.859390E+0000 -1.142847E+0000
  8.683775E-0001  4.532091E+0000
  7.906321E-0001 -5.036253E-0001
 -6.312241E-0001 -5.552939E-0001
 -2.503153E+0000  1.441433E+0000
 -6.579490E-0001 -3.135730E+0000
  9.990781E-0001 -2.967999E-0001
  3.102469E+0000 -2.616683E+0000
  2.068695E+0000  2.238975E+0000
 -1.116357E-0001  1.007520E+0000
 -5.171603E+0000  2.621309E+0000
  5.103014E-0001 -2.217157E+0000
  1.753100E+0000 -6.396170E-0001
  2.063120E+0000 -5.079056E-0001
 -5.412286E-0001  4.192147E+0000
 -5.014783E-0002  3.503402E+0000
 -2.622613E+0000  1.483592E-0001
 -1.836782E+0000 -1.234929E+0000
 -9.639441E-0002 -4.474753E+0000
  4.193492E+0000 -4.877428E+0000
  3.060374E+0000  8.979117E-0001
  3.262825E-0001  3.289593E+0000
 -3.268256E+0000  9.842972E-0001
 -2.220098E+0000  1.886461E-0001
  4.194700E+0000 -4.270893E+0000
  6.361828E+0000  1.320385E+0000
 -2.134865E-0001  3.151514E+0000
 -1.765327E+0000  7.804327E+0000
 -3.471690E+0000 -1.604900E+0000
  5.996864E-0001 -3.903326E+0000
  4.481591E-0001 -5.854967E+0000
  4.983053E+0000  2.873324E+0000
 -1.047836E+0000  2.206670E-0001
 -3.303090E+0000  2.859241E+0000
 -3.955723E+0000 -1.760213E+0000
  1.130170E-0001 -3.315446E+0000
 -1.368435E+0000 -4.438044E-0001
 -2.046806E+0000 -2.700162E+0000
 -4.093356E+0000 -5.538255E-0001
  2.054429E-0001 -2.792018E+0000
 -2.459812E+0000 -2.490393E-0001
  2.774734E+0000 -1.314903E+0000
  5.269465E+0000  2.215805E+0000
  2.353050E-0001  2.724221E+0000
  1.309067E+0000  3.457104E+0000
 -4.035994E+0000  4.771405E-0001
 -3.119608E+0000  1.603238E+0000
 -8.794759E-0001 -2.825419E+0000
  6.432210E-0001 -2.995311E+0000
  1.462794E+0000 -1.099829E+0000
  4.569035E-0001  5.420153E+0000
 -6.040438E+0000  1.415532E+0000
 -3.840093E-0001 -7.234101E-0001
  3.046032E+0000  4.835879E-0001
  5.067494E+0000  4.653127E-0001
 -1.528648E+0000  5.670688E+0000
 -3.589796E+0000  1.572296E+0000
  1.481771E-0001 -5.350025E+0000
  4.363104E+0000 -6.204474E+0000
  5.204404E+0000  2.697009E+0000
  2.719944E+0000  3.749445E+0000
 -5.718534E+0000  9.076106E+0000
 -6.784830E+0000  1.439338E+0000
  6.124392E-0001 -1.525082E+0000
  6.366844E+0000 -3.757963E+0000
  2.482854E+0000  2.748448E+0000
 -1.909914E+0000  6.951707E+0000
 -7.214648E+0000  2.768052E+0000
 -3.387818E+0000 -5.613751E+0000
  1.316546E+0000 -9.480451E+0000
  9.535583E+0000 -1.683359E+0000
  2.743430E+0000  1.869353E+0000
 -1.217596E+0000  3.092248E+0000
 -6.172019E+0000  3.306271E+0000
 -1.064724E-0001 -1.848385E+0000
  2.117418E+0000 -1.916361E+0000
  3.376148E+0000  1.774939E+0000
 -3.192259E+0000  1.829816E+0000
 -2.172384E+0000 -2.177153E+0000
  8.380011E-0001 -2.407208E-0001
  1.448438E+0000 -2.821037E+0000
  3.393748E+0000  2.511952E-0001
 -7.141406E-0001  3.898133E+0000
 -2.445029E+0000  3.499798E+0000
  1.026053E+0000 -1.005218E+0000
  4.705082E+0000 -4.898076E-0001
  2.786009E-0001  3.915864E+0000
 -4.008146E+0000  3.108475E+0000
 -4.422492E+0000 -3.125407E+0000
 -2.341629E+0000 -3.357956E+0000
  1.417583E+0000 -4.135131E+0000
  4.068448E+0000  1.445851E+0000
  1.256006E+0000  3.224987E+0000
 -3.811018E+0000  4.544109E+0000
 -8.711108E+0000 -8.572558E-0001
  1.288944E+0000 -4.452360E+0000
  7.055223E+0000 -4.017302E+0000
  4.742800E+0000  4.245569E+0000
 -2.553792E-0001  4.578879E+0000
 -5.448590E+0000  6.158137E+0000
 -6.592699E+0000 -3.676296E+0000
  1.633656E+0000 -7.964278E+0000
  4.796922E+0000 -3.575243E+0000
  7.635690E-0001  6.983605E-0001
 -2.931887E+0000  8.329782E-0002
 -1.123523E+0000 -3.001210E+0000
  3.577218E+0000 -4.633396E+0000
  2.218006E+0000  2.759768E+0000
 -2.420380E+0000 -4.196588E-0002
 -2.258468E+0000 -1.484741E+0000
 -8.090200E-0001 -3.831464E+0000
  5.713200E-0001 -3.295772E+0000
  1.567876E+0000 -1.085098E+0000
  1.238099E+0000  6.822920E+0000
 -2.441909E+0000  2.532291E+0000
  3.455235E-0001 -1.823104E+0000
  2.879185E+0000 -6.931944E-0001
  7.462886E-0002  1.104861E+0000
  1.821019E+0000  3.747699E+0000
 -2.378897E+0000  1.122550E+0000
 -1.255895E+0000 -9.226668E-0001
  1.078827E-0001  1.228485E-0001
 -9.880993E-0001 -1.354398E+0000
 -3.506741E+0000  1.642416E+0000
 -3.018807E+0000  1.726254E-0001
 -8.174692E-0001 -6.257005E+0000
  1.698531E+0000 -2.871083E+0000
  1.835722E+0000 -3.988546E-0001
  1.245861E+0000  2.314897E+0000
 -3.804249E+0000 -2.027834E+0000
 -9.747195E-0001 -3.229142E+0000
  2.315586E+0000 -2.213607E+0000
  3.605032E+0000  8.758473E-0001
 -3.329599E-0001  4.343263E+0000
 -3.576555E+0000 -1.620193E+0000
 -1.938034E+0000 -4.175147E+0000
 -7.116749E-0001 -6.219858E+0000
  6.893434E-0001 -4.036031E+0000
 -1.886050E+0000 -2.805258E+0000
 -4.540233E+0000 -2.995406E-0001
 -1.377690E-0001 -8.786421E-0001
  1.512001E-0001 -1.995429E+0000
  6.911920E-0001  2.794363E+0000
 -1.816679E+0000  4.618351E-0001
 -2.246475E+0000  5.534135E+0000
 -1.518539E+0000  2.253706E+0000
 -6.037441E-0001  5.871130E+0000
 -1.279550E+0000  1.694372E+0000
  1.106586E+0000 -2.078206E+0000
  4.933320E+0000  1.560889E+0000
 -3.032523E+0000  4.237649E+0000
 -1.288828E+0000  2.571618E+0000
 -2.393757E-0001  3.247229E-0002
  7.315259E-0001 -4.525571E-0001
  3.556917E+0000 -1.886870E+0000
 -2.028296E+0000  2.850144E+0000
 -9.735528E-0002  2.606413E+0000
  7.097525E-0001 -3.653213E+0000
  4.012517E+0000 -2.917250E+0000
  8.669333E-0001  6.214260E+0000
  7.667834E-0001  4.846926E+0000
 -7.142310E+0000  5.339010E+0000
 -4.032150E+0000  7.850416E-0001
  4.155468E+0000 -5.438607E+0000
  6.651832E+0000 -3.428935E+0000
  6.664144E+0000  1.931239E+0000
  1.411003E+0000  6.327650E+0000
 -5.585124E+0000  6.102704E+0000
 -3.766166E+0000 -4.188345E+0000
  3.149283E+0000 -5.744935E+0000
  3.846060E+0000  4.662928E+0000
 -1.631290E+0000  5.687856E+0000
 -6.204648E+0000  2.901638E+0000
 -4.416820E+0000 -4.845098E+0000
  3.056303E+0000 -8.158384E+0000
  3.815722E+0000  3.570433E-0001
  1.295980E-0001 -1.080210E-0001
 -5.027081E-0001  3.278559E+0000
 -4.547580E+0000  3.775777E-0001
  1.548464E+0000 -5.046073E+0000
  5.419153E-0001 -1.241199E+0000
  1.910717E+0000 -1.235587E+0000
  2.062953E+0000  1.451709E+0000
  3.087888E-0001  5.620656E-0001
 -1.013692E+0000 -1.882668E+0000
 -3.922452E-0001 -1.049007E+0000
  7.161370E-0001 -2.005589E+0000
 -9.042547E-0001 -1.233961E+0000
 -1.578169E+0000 -3.171520E-0001
 -4.558858E+0000 -3.756853E+0000
  1.169131E+0000 -5.729924E+0000
  4.745167E+0000 -1.882692E+0000
  7.561164E-0001 -1.184835E+0000
 -7.963407E-0001  1.461715E+0000
 -2.300200E+0000 -1.647032E+0000
  3.271060E-0001 -1.018809E+0000
  3.067810E+0000 -2.793350E+0000
 -2.390999E+0000 -1.746130E-0002
 -3.090994E+0000 -9.513132E-0001
 -3.645486E-0001 -4.145546E+0000
  1.817086E+0000  6.175067E-0002
  3.467214E+0000  2.266845E+0000
  2.422062E+0000  3.499767E+0000
 -1.248777E+0000  2.162745E+0000
  1.595240E+0000  1.672807E+0000
  2.356282E-0001  9.303586E-0002
  1.607266E-0002  7.750146E-0001
 -5.899050E-0001  1.799690E+0000
 -1.886641E+0000  1.558993E-0001
 -7.130832E-0001  3.071122E+0000
  2.769253E-0001  1.119122E+0000
 -2.144378E-0001  3.910826E-0001
 -1.267399E+0000  2.098665E+0000
 -3.320090E+0000 -3.189378E+0000
  2.864074E+0000 -3.215038E+0000
  2.804346E+0000 -1.046773E+0000
  3.342482E+0000  3.776050E+0000
 -3.735601E+0000  2.394953E+0000
 -5.346313E+0000 -1.781290E+0000
  2.992073E+0000 -6.045223E+0000
  5.307676E+0000 -3.864290E+0000
  1.826589E+0000  1.408000E+0000
 -4.927355E-0001  1.054707E+0000
 -2.169874E+0000 -4.122007E+0000
 -1.475680E+0000 -4.533065E+0000
  1.470420E+0000 -5.501857E+0000
  1.047382E+0000 -1.018190E+0000
 -4.385292E-0001 -4.192710E-0001
 -1.423819E-0001 -1.477241E+0000
  1.007439E+0000  2.062026E+0000
 -8.723064E-0002  2.164196E+0000
  9.895807E-0002  2.767167E+0000
 -3.086204E+0000 -1.163352E+0000
  1.007978E+0000 -2.090884E-0001
  2.096291E+0000  3.400713E+0000
 -7.961642E-0001  5.158631E+0000
 -1.458259E+0000 -1.820299E-0001
 -4.258478E+0000  5.668149E-0001
  1.508046E+0000 -2.626364E+0000
  3.340588E+0000 -1.848844E+0000
  4.105459E+0000  5.085811E+0000
 -2.443826E-0001  4.404769E+0000
 -3.576670E+0000  1.355672E+0000
 -1.730026E+0000 -8.015116E-0001
  5.011806E+0000 -4.661618E+0000
  1.391904E+0000 -2.394515E+0000
  3.137546E+0000  2.422120E+0000
 -2.909404E+0000  2.791189E+0000
 -2.156663E+0000  1.750819E+0000
 -2.635540E+0000 -1.510467E-0001
  2.873229E+0000 -3.145758E+0000
  4.138580E+0000 -1.630208E-0001
  2.103136E+0000  3.975286E+0000
 -2.396162E+0000  3.864732E+0000
 -5.178966E-0001  3.480711E+0000
 -2.988606E-0001 -5.660534E-0001
  4.985225E+0000  1.898990E-0001
 -1.010083E+0000  1.765242E+0000
 -1.611797E+0000  5.610155E+0000
 -4.669652E+0000  2.540095E+0000
 -9.789888E-0001 -5.450660E+0000
  1.228444E+0000 -5.136571E+0000
  4.183012E+0000  1.103703E+0000
  2.681016E+0000  4.353916E+0000
  1.532623E-0001  3.128591E+0000
 -1.271910E+0000  1.695940E+0000
 -3.154844E+0000 -8.295039E-0001
 -9.193507E-0001 -4.665176E+0000
  2.701594E+0000 -5.966256E+0000
  5.180454E+0000  2.847964E+0000
  2.912541E+0000  3.361565E+0000
  1.129382E+0000  2.652368E+0000
 -3.089340E+0000 -6.591294E-0001
 -3.169660E+0000 -3.233952E-0001
  3.204966E+0000 -1.725008E+0000
  2.572659E+0000  7.830347E-0001
  6.174953E-0001 -1.287830E+0000
 -5.338098E+0000 -1.418373E-0001
  2.211690E+0000 -4.320987E+0000
  1.485173E+0000  4.762405E-0001
  4.482639E+0000  1.676610E+0000
 -3.302949E+0000  3.241780E+0000
 -3.453493E+0000  5.024996E+0000
 -5.045085E+0000  1.586742E+0000
  8.907940E-0001 -5.123865E+0000
  3.458757E+0000 -3.555584E+0000
  5.114441E+0000  1.781436E+0000
  1.549695E+0000  6.640756E+0000
 -2.999581E+0000  2.069966E+0000
 -3.620167E+0000  2.176829E+0000
 -3.622997E+0000 -3.857635E+0000
 -1.184622E+0000 -2.655607E+0000
  1.609068E+0000 -1.204516E+0000
  1.660047E+0000  4.817252E-0001
 -3.722907E-0001 -1.025060E+0000
 -3.810608E+0000  1.054908E+0000
 -2.297070E+0000 -2.078985E+0000
  2.187207E-0001 -3.116170E+0000
  1.600958E+0000 -1.692127E+0000
  8.851873E-0001 -3.526241E+0000
  1.651918E+0000 -2.212452E+0000
  1.910559E+0000 -1.061902E+0000
  1.204453E+0000 -1.240805E+0000
 -4.049058E-0001  5.446992E-0001
  1.261318E+0000  1.243862E-0001
 -2.913555E-0001  1.780607E+0000
 -1.767370E+0000 -2.434836E+0000
 -3.434830E-0001 -6.502101E-0001
  3.621047E+0000 -3.291302E+0000
  2.085327E+0000  2.140966E+0000
  5.193172E-0002  1.471427E-0001
  5.599315E-0002 -3.415411E+0000
  9.732850E-0001 -6.777105E-0001
  4.641720E+0000 -1.813928E+0000
  2.310427E+0000  1.006375E+0000
 -1.020897E+0000  3.933351E+0000
 -3.784466E+0000  6.638345E-0001
  9.198238E-0001 -5.810444E+0000
  9.301804E-0001 -1.441445E-0001
  8.674887E-0001 -2.028414E+0000
 -1.333453E-0001 -1.486527E+0000
  1.625841E+0000  6.092906E-0001
  4.222613E-0001  2.010796E+0000
 -3.091058E+0000 -1.040621E+0000
 -1.704426E+0000 -1.035119E+0000
 -1.479161E+0000 -4.408644E+0000
 -1.115696E+0000 -2.744242E+0000
  1.190554E+0000 -5.586925E-0001
  2.496373E-0001 -2.063003E+0000
 -1.433964E+0000  5.132022E+0000
 -6.881254E-0001 -3.634000E+0000
  3.002974E-0001 -3.897246E+0000
  3.133249E+0000 -3.278438E+0000
  6.621089E+0000  4.570303E-0002
 -1.068600E+0000  5.119755E+0000
 -1.488133E+0000  6.957034E+0000
 -2.205700E+0000  1.802935E-0001
 -3.077967E-0001 -2.735972E+0000
  2.804990E+0000 -3.181707E+0000
  4.874028E+0000 -1.721015E-0001
  4.911225E-0001  2.707820E+0000
 -7.727071E+0000  4.550853E+0000
 -3.826173E+0000 -2.339423E+0000
  4.585580E+0000 -5.429750E+0000
  3.887969E+0000 -2.889205E+0000
  1.583087E+0000  6.937805E-0001
  2.869761E+0000  4.973135E+0000
 -3.854757E+0000  3.472084E+0000
 -2.505474E+0000  1.601673E+0000
  1.406797E-0002 -2.541660E+0000
  1.875282E+0000 -1.564550E+0000
  1.059827E+0000  3.776041E+0000
 -3.307307E+0000 -3.479603E-0001
 -2.803231E+0000 -2.303535E+0000
  6.284802E+0000 -3.498962E+0000
  9.549797E-0001  1.089573E-0001
  8.131380E-0002  2.994671E+0000
 -4.886704E+0000  1.705898E+0000
 -4.772828E+0000 -1.840476E+0000
  5.852604E-0001 -2.559109E+0000
  4.830188E+0000 -2.343798E+0000
  1.565969E+0000 -1.880818E+0000
 -1.909770E+0000  2.696920E+0000
 -1.107341E+0000 -1.489281E+0000
  1.822298E+0000 -2.612177E+0000
  2.676650E+0000 -2.700803E+0000
  3.977776E+0000 -1.728971E+0000
 -2.109471E+0000  1.634510E+0000
 -6.928528E+0000  2.656288E+0000
 -1.187901E+0000  8.597533E-0001
  1.846498E+0000 -6.710805E+0000
  2.126818E+0000 -3.503659E+0000
 -3.807501E-0001  1.829923E+0000
 -7.217616E-0001  1.073524E+0000
 -3.061608E+0000  2.456722E+0000
  2.335888E+0000  1.443289E+0000
  1.640369E+0000  6.186609E+0000
 -3.225329E+0000  6.851689E+0000
 -3.001330E+0000  6.191363E-0001
 -3.689743E-0001  4.413964E+0000
 -5.466337E-0001  1.145992E+0000
  2.229407E+0000  3.020949E+0000
  8.703822E-0001  5.870526E+0000
 -1.269677E+0000  3.374844E+0000
 -1.120805E-0001 -2.801987E+0000
  6.194610E-0002 -1.607425E+0000
  3.267043E+0000 -4.471919E-0001
  1.764406E-0001 -1.519624E+0000
 -1.318332E+0000  2.178907E+0000
 -3.443602E+0000  7.211574E-0001
  2.253742E+0000 -3.780924E+0000
  3.817433E+0000 -5.609629E+0000
  5.214204E+0000 -5.974378E+0000
  5.069850E+0000 -1.681355E+0000
  2.686909E-0001  2.807922E+0000
 -1.806351E+0000  2.106837E+0000
 -7.129548E-0001  1.646453E-0001
  1.855635E+0000 -3.133018E+0000
  2.930880E+0000  1.494838E+0000
 -1.712337E+0000  1.133322E+0000
 -4.347384E+0000  5.476139E+0000
 -4.867290E+0000 -2.522491E-0001
  1.049462E+0000 -2.193146E-0001
  3.825900E+0000  2.318988E+0000
  3.603498E+0000  3.372549E+0000
 -1.677869E+0000  4.566163E+0000
 -2.240487E+0000 -8.237609E-0001
 -1.430386E+0000 -5.327961E+0000
  1.775800E+0000 -4.000159E+0000
  4.460040E+0000 -6.481897E+0000
  2.116378E+0000  4.406109E+0000
 -3.706995E+0000  2.797148E+0000
 -3.403098E+0000 -2.025966E+0000
  3.771900E+0000 -1.055694E+0000
  2.850161E+0000 -8.007183E-0001
 -8.809236E-0002  4.502135E+0000
 -2.892377E+0000  8.771950E-0002
 -4.787863E+0000  1.040671E+0000
 -5.725047E-0001 -4.869529E+0000
  3.789110E+0000 -1.694352E+0000
  2.413334E+0000  2.187390E+0000
  4.748287E-0001  3.316400E+0000
 -4.127620E+0000  6.532854E+0000
 -4.537375E-0001 -1.110851E+0000
  4.552772E+0000 -4.796294E+0000
  5.431863E+0000 -8.894955E-0001
 -1.345048E+0000  5.232146E+0000
 -1.993301E+0000  4.312142E+0000
 -2.351264E+0000  1.078410E+0000
  2.260356E+0000 -5.958997E+0000
  4.862115E+0000 -2.010132E+0000
  3.321018E+0000  5.644390E+0000
 -4.659583E+0000  2.467700E+0000
 -5.054776E+0000 -7.607555E-0002
 -4.319303E+0000 -3.538344E+0000
  1.325896E+0000 -7.802596E+0000
  3.607991E+0000 -6.677376E+0000
  1.973256E+0000  2.829487E+0000
 -3.858907E+0000  6.347062E+0000
 -1.052324E+0001 -1.538743E+0000
  1.767171E+0000 -7.420047E+0000
  7.180828E+0000 -1.569216E+0000
  5.006163E+0000  2.641839E+0000
 -4.601585E+0000  4.826097E+0000
 -4.005250E+0000  7.224201E+0000
 -7.111218E+0000 -4.996363E+0000
  7.228114E-0001 -6.316384E+0000
  4.387030E+0000 -2.057093E+0000
  1.676440E+0000  4.786348E+0000
 -2.747539E+0000  2.606088E+0000
 -2.297894E+0000  7.092137E-0001
 -1.059069E+0000 -4.971119E+0000
  3.306776E+0000 -3.607752E+0000
  5.890886E+0000  1.925367E+0000
  2.970139E+0000  2.651804E+0000
 -5.314655E+0000  5.631162E+0000
 -1.711775E+0000 -7.931269E-0001
  2.570198E-0001 -5.066127E+0000
  1.688562E+0000 -1.336183E+0000
  2.487495E+0000  4.925893E+0000
 -1.607138E+0000  5.402045E+0000
 -2.403955E+0000  1.910845E+0000
  2.016646E-0001 -3.861213E+0000
  3.749649E+0000  3.096524E+0000
  7.527116E-0001 -2.502723E+0000
  1.568428E+0000 -1.969556E+0000
 -1.606650E+0000 -2.816301E+0000
 -1.321334E+0000  5.653498E-0001
  1.123822E-0001  1.115436E-0002
  5.152445E+0000 -4.222574E+0000
  2.381808E+0000 -5.695665E-0001
  1.664296E+0000  4.648057E+0000
 -2.944287E+0000  3.596804E+0000
 -1.498545E+0000 -5.138571E-0001
  5.347336E+0000 -3.950534E-0001
  1.220287E+0000  4.053712E+0000
 -1.296619E+0000  4.108904E+0000
 -5.371145E+0000 -2.877126E+0000
 -3.383857E+0000 -8.197544E+0000
  4.203792E+0000 -3.436721E+0000
  4.205072E+0000 -7.714155E-0001
 -1.236451E+0000  2.165952E+0000
 -1.585156E+0000  5.075079E+0000
 -8.423054E-0001  1.564728E+0000
  4.399744E-0001 -2.278212E+0000
  2.796045E+0000 -4.669999E+0000
  5.433407E-0001  7.174385E-0001
 -5.071094E-0001  1.589644E+0000
 -9.552256E-0001 -1.556119E+0000
 -1.085129E+0000 -1.911383E+0000
 -1.664030E+0000  2.059730E-0001
 -7.704917E-0001 -2.652256E+0000
  8.827360E-0001 -1.618182E+0000
 -1.842461E-0001  2.487995E+0000
 -4.970962E+0000  2.676878E+0000
 -2.296719E+0000 -1.544538E+0000
 -2.153253E+0000 -6.514634E+0000
  3.903210E+0000 -4.705927E+0000
  3.406928E+0000  1.654349E+0000
  9.924431E-0001  2.936948E+0000
  1.669988E-0002  2.074496E+0000
 -2.201830E+0000 -1.782597E+0000
  3.445627E+0000 -1.464350E+0000
  3.145673E+0000  2.760314E+0000
 -7.895509E-0002  5.920125E+0000
 -2.116104E+0000  2.506353E+0000
 -1.318951E+0000 -2.390070E+0000
  4.054084E-0002 -6.070595E+0000
  2.479198E+0000 -1.356318E+0000
  1.351689E+0000 -8.725699E-0001
 -2.434276E+0000  3.690372E+0000
 -3.448127E-0001  3.482761E+0000
  2.063117E-0001 -1.538559E+0000
  1.682966E+0000 -5.603864E-0001
 -2.290775E-0001  2.487678E+0000
  1.807109E+0000  7.807270E-0001
 -2.600243E-0002 -1.142279E+0000
  4.246141E+0000  3.016015E+0000
 -3.020340E+0000  2.888526E+0000
 -2.130701E+0000  3.311572E+0000
 -3.429917E+0000 -6.700957E-0001
  2.072259E+0000 -3.569371E+0000
  4.544548E+0000  8.518836E-0001
 -1.854587E+0000  1.158963E+0000
 -3.516180E+0000  3.145726E-0001
 -1.816004E+0000 -6.215889E-0001
 -1.478891E+0000 -6.952808E+0000
  2.918430E+0000 -2.911416E-0001
 -8.135861E-0001  2.947181E+0000
 -1.937622E+0000  1.865475E-0001
  5.718537E-0001 -2.298793E-0001
  8.686779E-0001 -3.587559E+0000
  1.387706E+0000 -1.021885E+0000
  1.415381E-0001  3.649129E+0000
 -1.176058E+0000  2.967988E+0000
  9.605765E-0001  2.537872E+0000
  1.483794E+0000  1.918871E+0000
 -5.623628E-0001  2.695019E+0000
 -1.541283E+0000  5.659952E+0000
 -8.994140E-0001  1.112588E+0000
 -4.422248E+0000 -2.851139E-0002
  6.679002E-0001 -1.734246E+0000
  2.724526E+0000 -2.482790E+0000
  5.558319E-0001  2.068908E+0000
 -4.366800E-0001  1.218438E+0000
 -3.554596E+0000  7.807357E-0001
 -3.992877E+0000 -1.457527E+0000
  3.203375E-0001 -5.169312E+0000
  2.296862E+0000 -1.695266E+0000
  2.506899E+0000  9.144978E-0001
 -2.111309E+0000 -6.106126E-0002
 -2.361766E+0000  2.881978E-0001
 -3.797159E+0000 -6.620076E+0000
  1.468449E-0001 -4.174844E+0000
  2.689837E+0000 -9.294291E-0001
 -1.508187E+0000  4.606300E-0001
 -2.391398E+0000  4.442005E+0000
 -1.485294E+0000 -1.823968E+0000
  1.652524E+0000 -3.500049E-0001
  2.438296E+0000  2.913082E-0001
  3.063108E+0000  3.911901E-0001
 -3.682958E-0002  2.790108E+0000
 -9.619697E-0001  2.303863E+0000
 -2.621717E+0000  7.298252E-0001
  1.453406E+0000  1.387553E+0000
 -3.696473E+0000  1.033730E+0000
  6.753549E-0001 -5.018718E+0000
  3.234336E+0000 -5.277378E+0000
  3.504338E+0000 -8.975079E-0001
  3.325636E-0001 -1.826544E+0000
  3.745845E-0001 -7.790372E-0001
 -2.824773E-0001 -4.125219E+0000
  1.381258E+0000 -1.981391E+0000
  1.638545E+0000 -2.346080E+0000
  1.938053E+0000 -4.174296E+0000
 -2.148226E+0000  1.421192E+0000
  7.651548E-0001  3.876261E-0002
  2.050215E+0000  3.150083E+0000
 -5.469308E-0001  2.236396E+0000
  3.791133E-0001 -4.439028E-0001
 -1.440680E+0000  6.875214E-0001
 -8.672345E-0001 -2.390765E-0001
 -1.424637E+0000 -6.339567E-0001
 -4.223738E+0000  2.594601E+0000
 -2.206763E+0000 -9.319597E-0001
 -2.340748E+0000 -1.582696E+0000
  2.244126E+0000 -3.397756E+0000
  2.546674E+0000  1.525005E+0000
  7.491487E-0001 -9.535977E-0001
 -2.928766E+0000  6.391431E-0001
 -2.874228E+0000  2.656013E-0001
  3.122693E+0000 -4.823594E+0000
  4.354275E+0000  5.351116E-0001
  3.648344E+0000  3.728997E+0000
 -3.274273E+0000 -1.622538E+0000
 -4.313403E+0000 -2.008220E+0000
 -1.613343E+0000 -5.555001E+0000
  1.223026E+0000 -4.404792E+0000
  3.508596E+0000  2.419470E+0000
  2.016993E+0000 -1.046996E+0000
 -8.075580E-0001  7.792512E-0001
 -1.062383E+0000  2.469300E+0000
 -4.225178E+0000 -1.327461E+0000
  8.045522E-0001 -4.459196E+0000
  5.269232E+0000 -5.810849E-0001
  1.430299E+0000 -1.438092E+0000
  6.137320E-0001  2.020615E+0000
 -2.720506E+0000  2.991767E+0000
 -3.249341E+0000 -1.198350E+0000
  5.140630E-0001 -1.744919E+0000
  4.418423E+0000 -4.205521E+0000
  1.843159E+0000 -2.392170E+0000
 -2.315217E+0000  3.727086E+0000
 -8.481342E-0002 -7.970079E-0001
 -1.259221E+0000 -2.116176E+0000
  2.809492E-0002 -2.982842E+0000
  3.545226E+0000 -6.069839E+0000
  1.368923E+0000  2.112982E+0000
 -1.293819E+0000  3.634151E+0000
 -2.963226E+0000  1.786287E+0000
 -4.603973E+0000 -1.197666E+0000
 -4.923181E-0002 -2.373413E+0000
  1.280017E-0001 -1.620821E+0000
 -3.030269E+0000  2.429781E-0001
  1.380140E-0001 -3.879529E+0000
  5.178433E+0000 -4.435347E-0001
 -4.520309E-0001  3.452949E+0000
 -3.964611E+0000  6.784223E+0000
 -2.987186E+0000  1.079059E+0000
  1.978956E-0001 -4.908567E+0000
  2.097789E+0000  2.207853E+0000
  4.109167E+0000  1.885782E+0000
 -3.384094E+0000  3.189004E+0000
 -3.962819E+0000  1.693393E-0001
 -1.764306E+0000 -1.353830E+0000
  3.686676E+0000 -3.643971E+0000
  2.918188E+0000 -2.575336E-0001
  9.008951E-0001  3.431261E+0000
 -1.929950E-0001 -1.849823E-0001
 -2.513791E+0000  4.933770E-0001
 -9.988828E-0001 -4.131824E+0000
  2.057473E+0000 -3.071370E+0000
  2.271841E-0001  1.954425E+0000
 -3.724693E+0000  4.585491E+0000
 -2.323756E+0000  1.237241E+0000
 -1.963956E+0000  2.017359E+0000
  7.931426E-0001 -1.303309E+0000
  2.501288E+0000 -2.867505E+0000
 -1.957352E+0000  2.327414E+0000
 -2.647790E+0000 -3.268151E+0000
 -1.917571E+0000 -1.803384E+0000
  1.461472E-0001 -1.217573E+0000
  5.001711E+0000 -2.839265E+0000
  6.631670E-0001  2.232391E+0000
 -3.381745E+0000  3.554793E+0000
 -7.385982E+0000  9.322738E-0001
 -2.065338E-0002 -2.387635E+0000
  8.335209E+0000 -4.882096E+0000
  4.725384E+0000  2.136598E+0000
 -2.032140E+0000  7.600093E+0000
 -5.079028E+0000  6.076210E+0000
 -4.688231E+0000  1.691120E+0000
 -1.518065E+0000 -8.474294E+0000
  4.464392E+0000 -6.591550E+0000
  2.844317E+0000 -1.411274E+0000
 -7.427371E-0001  6.647795E+0000
 -4.516953E+0000  2.005769E+0000
 -3.727113E-0001 -1.295109E+0000
 -2.857214E-0001 -5.457354E+0000
  4.367250E+0000 -5.088923E+0000
  4.852057E+0000 -2.346809E+0000
  2.068811E-0001  4.189890E+0000
 -5.508164E+0000  6.300668E+0000
 -4.143373E+0000 -2.033775E+0000
  4.093482E-0001 -4.069546E+0000
  4.746410E+0000 -4.196236E+0000
  5.974473E+0000  3.073588E+0000
 -5.132488E-0001  7.723893E+0000
 -6.190396E+0000  3.027076E+0000
 -1.979648E+0000 -2.650792E+0000
  5.471109E-0001 -1.163620E+0000
  4.583946E+0000  3.616042E-0001
  2.788903E+0000  6.569179E+0000
 -3.034965E+0000  3.746790E+0000
  2.249919E-0001  5.250714E-0001
  3.939871E-0001 -4.861502E+0000
  3.342607E+0000 -3.077388E+0000
  6.210712E-0001 -5.245628E-0001
 -8.181307E-0001  3.866160E+0000
 -2.611810E+0000  1.685844E+0000
 -9.389205E-0001 -2.842466E+0000
  7.108103E-0001 -5.984339E+0000
  3.673136E+0000 -1.706464E+0000
  8.001586E-0001  6.466666E+0000
 -2.005215E+0000  4.019852E+0000
 -3.939700E+0000  4.100739E+0000
 -1.453474E+0000 -6.543305E-0001
  3.496813E-0001 -2.991706E+0000
  1.134728E+0000 -4.313284E+0000
  4.051221E-0001  1.364573E+0000
 -9.759966E-0002  3.716558E-0002
 -9.977511E-0001  2.140097E+0000
 -2.478235E+0000 -2.625587E+0000
 -2.046559E+0000 -4.685807E+0000
  3.302566E+0000 -6.786632E+0000
  2.415016E+0000 -3.611772E+0000
  2.238970E+0000  3.662168E+0000
 -1.147848E+0000  3.121049E+0000
 -3.377628E+0000 -1.282591E+0000
 -2.878423E+0000 -5.623687E+0000
  5.796173E+0000 -7.226603E+0000
  2.990311E+0000 -5.839628E+0000
  3.055314E-0001  3.904548E+0000
 -2.289027E+0000  9.905033E-0001
  3.742506E-0001 -7.705430E-0001
 -1.860839E-0001  3.994763E-0002
  4.965518E+0000  3.970244E+0000
  2.917094E+0000  4.992061E+0000
 -3.067419E+0000  7.175752E+0000
 -1.280709E+0000  9.012863E-0001
 -6.953797E-0001 -5.971017E+0000
  2.490544E+0000 -1.288490E+0000
  3.868052E+0000  7.086576E-0001
 -1.175882E+0000  1.312090E+0000
 -2.911407E+0000  2.233161E+0000
 -2.421835E+0000 -6.078702E-0001
 -1.670167E+0000 -3.109903E+0000
  1.273460E+0000  9.985411E-0001
  9.297092E-0001  6.091883E-0001
  3.148545E-0001  2.687322E+0000
 -3.363992E+0000 -4.451527E-0001
  1.037827E+0000 -2.404027E+0000
 -2.231594E+0000  9.280119E-0001
  2.471347E-0001 -3.665234E+0000
  4.390137E+0000  3.499007E+0000
  1.367563E+0000  1.376413E+0000
 -1.262060E+0000  5.943555E-0001
 -3.507743E+0000  2.190784E+0000
  1.022125E+0000  1.630758E-0001
  4.977714E-0001 -4.544405E+0000
  3.680702E+0000 -4.447402E+0000
  6.873332E-0002  1.076069E+0000
  2.990411E+0000  4.601714E-0002
  2.886186E-0001  3.058754E+0000
 -2.150871E+0000  3.162669E-0002
 -5.822006E-0001 -2.438013E+0000
  6.320633E-0001 -1.454422E-0001
  2.464283E-0001 -4.997760E-0001
  1.212710E+0000  4.332078E-0001
  4.859241E+0000  4.062700E+0000
  2.537374E-0003  5.518765E+0000
 -3.701022E+0000  3.469279E+0000
 -2.054003E+0000 -2.141824E+0000
  2.670836E+0000 -2.137638E+0000
  3.514578E+0000 -7.204949E-0002
  2.035180E+0000  2.411688E+0000
 -7.738402E-0001  4.015465E+0000
 -7.981356E+0000  3.272810E+0000
 -3.852931E+0000 -6.815920E+0000
  2.493527E-0001 -7.384709E+0000
  1.039528E+0001 -1.662874E+0000
  2.240982E+0000  6.709276E+0000
 -3.296714E+0000  1.154721E+0001
 -6.999609E+0000  6.598739E+0000
 -4.184408E+0000 -3.344121E+0000
  4.255716E+0000 -4.351656E+0000
  3.765248E+0000  1.163460E+0000
 -1.998889E+0000  8.695589E-0001
 -5.509338E+0000  2.410667E+0000
 -4.449633E+0000 -3.900228E+0000
  1.025291E+0000 -4.807712E+0000
  1.791558E+0000 -6.692064E+0000
  2.852890E+0000  6.282870E-0001
 -1.784082E+0000  4.130568E+0000
 -5.006836E+0000  3.123232E+0000
 -2.273879E+0000 -5.574693E+0000
  4.369671E+0000 -7.197851E+0000
  3.110888E+0000 -1.000949E+0000
  2.561688E+0000  2.835145E+0000
 -5.188153E+0000  3.175224E+0000
 -6.953626E+0000  2.016754E+0000
 -4.412409E-0001 -7.325770E+0000
  7.041748E+0000 -2.167262E+0000
  2.388604E+0000 -3.413806E-0001
 -1.936255E+0000  3.780025E+0000
 -1.139079E+0000  1.628499E+0000
  9.924111E-0001 -6.424462E+0000
  5.797172E+0000 -6.164968E+0000
  3.034558E+0000  3.794716E-0001
 -1.201492E+0000  4.493883E+0000
 -3.264884E+0000  4.933301E-0001
 -1.947434E+0000 -3.168106E+0000
  7.449133E-0001 -3.486522E+0000
  3.044690E+0000 -4.032159E+0000
 -5.804819E-0001 -1.588113E+0000
 -3.141530E+0000  8.876888E-0001
 -1.106454E+0000 -4.427125E-0001
 -2.783171E+0000 -7.089892E+0000
  4.634783E+0000  2.356069E+0000
 -6.885478E-0001  4.067051E+0000
 -1.996904E+0000  5.267910E+0000
 -3.616419E+0000  4.907028E+0000
 -2.660800E+0000 -3.868562E-0001
  1.192108E+0000 -1.984651E+0000
  3.536377E+0000 -1.558276E+0000
  8.410352E-0001  2.250758E+0000
  5.928041E-0001  4.411642E+0000
 -2.675780E+0000  5.118662E-0001
 -1.300077E+0000 -3.600777E+0000
  9.238847E-0001 -1.402014E+0000
  2.928520E+0000  1.001133E+0000
 -4.495565E-0001  3.601414E+0000
 -1.359442E+0000  6.515105E-0001
  6.892373E-0001 -4.190143E-0001
 -3.177858E+0000  5.298514E-0001
  2.020643E+0000 -3.806652E+0000
  2.908630E+0000 -3.153467E+0000
  1.822175E+0000 -1.781571E+0000
 -3.146635E+0000  3.501629E-0001
 -5.216900E+0000 -4.229276E-0001
 -1.672973E+0000 -2.850580E+0000
  3.450233E+0000 -7.186621E+0000
  5.412099E+0000 -3.392939E+0000
  2.814654E+0000 -2.704542E+0000
 -5.524412E-0002 -1.559347E+0000
 -1.173053E+0000  3.463128E+0000
 -3.654502E+0000 -1.989213E+0000
 -2.234857E+0000 -1.996929E+0000
  1.625227E+0000 -2.538449E+0000
  3.760201E+0000 -1.298832E+0000
  3.109595E+0000  7.301136E-0001
 -2.944026E+0000  8.320905E+0000
 -3.673724E+0000  5.899902E-0001
  1.037592E+0000 -1.470978E-0001
 -4.100427E-0001 -4.553622E+0000
  1.368143E+0000 -1.193808E+0000
  2.604711E+0000  4.230971E+0000
 -3.345135E-0001  2.621623E+0000
 -2.783639E+0000  3.095627E+0000
 -2.692854E-0001  5.888523E-0001
 -1.924351E+0000 -1.787280E+0000
  2.419219E+0000 -4.905642E+0000
 -6.325230E-0001 -2.266177E+0000
 -4.379703E+0000 -2.137540E+0000
  1.067337E+0000 -2.991688E+0000
  5.112657E+0000 -5.074953E+0000
  2.400776E+0000  1.779457E+0000
 -1.773192E+0000 -4.114907E-0001
 -4.592904E+0000  3.654402E-0001
  8.058598E-0001 -5.513376E+0000
  4.801750E+0000 -5.680209E+0000
  6.723704E+0000  3.401840E-0002
 -1.626076E+0000  6.969677E+0000
 -3.066417E+0000  2.413383E+0000
  7.604300E-0002 -4.927145E+0000
  2.827300E+0000 -5.971214E+0000
  3.493267E+0000  7.805789E-0001
  6.369872E-0001  3.568193E+0000
 -7.687020E+0000  5.750982E+0000
 -4.124897E+0000 -1.376087E+0000
  2.675416E+0000 -5.322537E+0000
  3.055877E+0000 -3.881748E+0000
 -9.065693E-0001  1.733827E-0001
 -3.290085E+0000 -2.992859E-0002
 -3.381481E+0000 -9.589242E-0001
  2.595082E+0000 -2.695612E+0000
  3.400395E+0000 -8.196363E-0001
  3.019571E+0000  2.697130E+0000
 -2.432636E+0000  6.396998E+0000
 -3.043048E+0000  3.216219E+0000
 -3.921551E+0000 -7.331728E-0001
 -8.928583E-0001 -1.257694E+0000
  4.569338E+0000 -3.474658E+0000
  3.656221E+0000  8.174715E-0001
 -8.348774E-0001  1.244280E+0000
 -1.302436E+0000  3.855965E+0000
 -2.098755E-0001  2.440362E+0000
  1.521312E+0000  8.060131E-0001
 -1.631023E-0001  1.109951E+0000
  3.536370E+0000 -4.305180E-0001
  1.207525E+0000  3.566293E+0000
 -2.737881E+0000 -2.621079E+0000
  1.123338E+0000 -2.336395E-0001
  5.307294E+0000 -1.088798E+0000
  3.101186E+0000  6.142010E+0000
 -1.685233E+0000  3.070940E+0000
 -1.910529E+0000  3.946238E+0000
 -8.582633E-0001 -3.361361E+0000
  2.035236E+0000 -3.380150E+0000
  3.893712E+0000  4.418349E+0000
  2.656902E+0000  4.510493E+0000
 -3.897108E+0000  6.081518E+0000
 -4.003223E+0000  2.353928E+0000
 -3.520668E-0001 -4.369221E+0000
  2.667007E+0000 -5.794894E+0000
  1.438259E+0000 -8.667516E-0002
 -2.434574E+0000  7.709811E+0000
 -6.336638E+0000  3.801124E+0000
 -2.801120E+0000 -1.404468E+0000
  1.607346E+0000 -6.570464E+0000
  5.051624E+0000 -1.209404E+0000
  1.921877E+0000  4.509975E+0000
 -1.749293E+0000  4.290407E+0000
  7.074283E-0001  5.315436E-0001
  2.732163E+0000  2.025952E+0000
  2.590820E+0000  1.042349E+0000
  3.044837E-0001  1.871387E+0000
  3.565850E-0001  4.448377E+0000
 -2.518122E+0000  2.794008E+0000
 -3.044219E+0000 -1.978499E+0000
  2.146741E+0000 -7.045237E+0000
  2.893738E+0000  3.287372E-0001
 -2.983184E+0000  3.469693E+0000
 -4.654305E+0000  6.616260E-0001
 -2.784547E+0000 -1.774459E+0000
  7.900193E-0001 -1.544439E+0000
 -1.606857E-0001 -3.339138E+0000
  6.809404E+0000 -5.393337E-0001
  2.909676E-0001  3.865791E-0001
 -3.074346E+0000  1.379635E+0000
  2.395889E-0001 -6.357665E-0001
  2.656389E+0000 -6.067101E-0001
  4.397337E+0000  1.575566E+0000
  5.341968E-0001  6.235724E+0000
 -3.276234E+0000  9.201333E-0001
 -1.948271E+0000  1.644998E+0000
 -2.489928E+0000 -1.206582E+0000
 -2.020489E+0000  1.071437E+0000
  2.015605E+0000 -7.672878E+0000
  5.508188E+0000 -3.942489E+0000
  2.767372E+0000 -2.345076E+0000
 -1.645934E+0000  5.988057E+0000
 -2.698070E+0000  1.073853E+0000
  1.440354E+0000 -4.145947E+0000
 -8.820098E-0002 -1.844281E+0000
  2.593981E+0000 -1.506754E+0000
 -1.641503E+0000  5.496476E+0000
 -4.457735E+0000  1.165158E+0000
 -1.700103E+0000 -4.493179E+0000
 -1.493692E+0000 -2.219825E+0000
  2.052984E+0000 -2.049881E+0000
 -7.310665E-0002  2.850339E+0000
 -3.869222E+0000  3.279375E+0000
 -2.696179E+0000 -9.307025E-0001
 -1.958915E+0000  6.156890E-0001
 -3.322081E-0001 -3.644125E+0000
  1.143969E+0000 -6.034955E-0001
 -5.364605E-0001 -3.417069E+0000
  2.946130E+0000 -4.291793E+0000
  6.512944E-0001  1.054467E+0000
 -2.685542E+0000  2.102521E+0000
 -2.195597E+0000 -9.841450E-0001
 -2.175766E-0002 -4.116006E+0000
  3.284771E+0000 -5.009447E+0000
  3.188017E+0000 -1.238990E+0000
  1.307520E+0000  2.602134E+0000
 -8.287116E-0001  2.186215E+0000
 -1.296154E+0000  2.019334E-0001
  8.122344E-0001 -3.284448E+0000
  2.412798E+0000 -2.969545E-0001
  1.272591E+0000  1.293129E-0001
  1.093469E+0000  1.860120E+0000
 -8.450570E-0002 -1.819018E+0000
 -1.782065E+0000 -2.518807E+0000
 -1.279596E-0001 -3.951867E-0001
  9.121176E-0001 -2.238724E-0002
 -2.307910E-0001  3.729294E-0002
 -7.527448E-0001  3.881726E+0000
  2.953080E+0000  5.582399E+0000
 -1.190020E+0000  6.473767E-0001
  4.848074E-0001 -6.783985E-0001
  4.109724E+0000 -1.184423E+0000
  3.513301E+0000  2.830158E+0000
 -2.064915E+0000  4.431445E+0000
 -2.082221E+0000  2.882891E+0000
  1.585122E+0000  6.864739E-0001
  1.301813E+0000 -4.065700E+0000
  7.621472E-0001  1.951635E+0000
  4.220793E-0001  5.134983E+0000
 -3.160887E+0000  3.009714E+0000
 -2.243567E+0000 -1.594473E+0000
  3.353851E+0000 -4.128866E+0000
  1.684411E+0000  3.076406E-0001
 -2.454102E+0000  2.288252E+0000
 -1.624314E+0000  5.046835E+0000
  1.294715E+0000 -3.878655E+0000
 -2.779454E-0001 -3.059591E-0001
 -1.810802E-0001 -3.003206E+0000
  1.891401E+0000  1.969555E+0000
 -3.770578E+0000  1.318812E+0000
  9.314236E-0001  3.174425E+0000
 -2.299552E+0000 -3.500192E+0000
  1.232694E+0000 -1.563249E+0000
  8.059498E-0001 -4.525122E-0001
  1.390600E+0000 -2.374349E+0000
 -3.031974E+0000 -3.788434E+0000
  1.292580E+0000  1.814780E+0000
 -9.751201E-0001  5.297186E+0000
 -1.092432E+0000  1.147812E+0000
  1.015512E+0000 -1.643664E+0000
  4.202575E+0000 -1.302127E+0000
 -1.954456E+0000  3.093584E+0000
 -2.528194E-0001  5.295333E+0000
 -3.400484E-0001 -7.948970E-0001
 -2.186496E+0000 -2.932406E+0000
  3.028761E+0000 -1.357838E+0000
  4.987566E-0001  6.824741E-0001
 -1.489898E+0000  3.764793E+0000
 -8.976980E-0001 -3.467933E+0000
  2.626091E-0001 -2.131273E+0000
  1.633625E+0000 -2.333422E+0000
 -9.405071E-0001 -3.967618E-0001
  5.500106E-0001  4.228777E+0000
 -7.277234E-0001 -7.936540E-0001
  1.951745E-0001 -2.769226E+0000
  9.711016E-0001 -9.968212E-0001
  2.971615E+0000  2.339898E+0000
  2.947573E+0000  2.743473E+0000
 -2.781544E+0000  3.875641E+0000
 -3.436445E+0000 -2.361475E+0000
  7.008195E-0001  3.501304E+0000
  7.379683E-0001 -2.510783E+0000
  5.899599E-0001 -3.408795E+0000
 -3.438435E-0001 -1.761526E-0001
 -1.164837E+0000  1.055330E+0000
 -3.618821E+0000 -2.403158E+0000
  2.364821E-0001 -6.624384E+0000
  1.991618E+0000 -3.408030E+0000
  2.178611E+0000  4.592994E-0001
 -3.415444E+0000  3.145052E+0000
  2.693578E+0000 -1.435260E+0000
 -3.908189E-0002  1.887837E+0000
 -7.853441E-0001 -2.350255E+0000
  2.540840E-0001  8.503691E-0001
  7.215950E-0001  4.504198E+0000
 -1.950732E+0000  2.538976E+0000
 -1.209558E+0000  9.957670E-0001
  1.461389E+0000  3.252556E+0000
 -1.590071E+0000  1.862439E+0000
 -5.562316E+0000 -4.314925E+0000
 -2.311072E+0000 -4.799102E+0000
  2.117999E+0000 -8.147950E+0000
  1.743888E+0000 -4.258171E+0000
  6.889265E-0001 -7.420390E-0001
 -5.485938E+0000 -2.361464E-0001
 -2.571812E+0000 -1.405100E+0000
 -1.051563E+0000 -3.962878E+0000
  4.694115E+0000 -1.917085E+0000
 -3.446579E-0001  3.910179E+0000
 -8.880421E-0001  5.396589E+0000
 -2.172937E+0000  2.875589E+0000
 -1.413502E+0000  1.247054E+0000
  3.053200E+0000  1.414949E-0001
  1.409146E+0000  3.350606E+0000
  1.166725E-0001  8.577382E+0000
 -6.117946E+0000  3.204780E+0000
 -4.336782E+0000  1.125831E+0000
 -6.466156E-0001 -2.604011E+0000
  3.739281E+0000 -3.076412E+0000
  1.407818E+0000 -3.763283E+0000
  1.478308E+0000  3.367263E+0000
 -1.081584E+0000  1.555143E+0000
 -3.143087E+0000  1.893897E+0000
 -1.495611E+0000 -3.464104E+0000
 -4.937825E-0001 -6.202190E+0000
  1.939319E+0000 -3.689048E+0000
  2.418468E+0000 -1.951723E-0003
 -2.015583E+0000 -1.210479E+0000
 -3.853094E+0000 -3.720617E+0000
  1.826080E+0000 -2.987767E+0000
  2.018535E+0000 -3.846036E+0000
  1.874204E+0000  1.334588E+0000
 -2.328132E+0000 -5.452150E-0001
 -2.910656E+0000  3.588215E+0000
 -2.579089E+0000 -1.774751E+0000
  8.118334E-0001 -5.213671E-0001
 -1.036423E+0000 -2.569521E+0000
 -3.355009E+0000 -3.438167E-0001
  6.433716E-0001  4.892672E+0000
 -1.121725E+0000  1.591342E+0000
  5.118644E-0001 -1.339532E+0000
 -5.295349E-0001 -5.790878E+0000
  6.068689E-0001 -3.568036E-0001
  1.930856E-0001 -4.183312E+0000
  6.085914E-0001  1.027532E+0000
  7.028572E-0001  3.503622E+0000
  9.026095E-0001  2.969281E+0000
 -4.821485E+0000  2.499062E+0000
 -8.159875E-0001 -3.666827E-0001
 -2.878237E+0000 -1.391523E+0000
 -8.125433E-0001 -1.826899E+0000
  2.725250E+0000  1.350758E+0000
  2.523565E+0000  1.738729E+0000
 -3.811967E-0001  3.054443E+0000
 -2.914821E+0000  2.708814E+0000
 -2.352492E+0000 -1.863954E+0000
 -1.309020E+0000 -3.522142E+0000
  6.154737E+0000 -8.046849E-0001
  3.260900E+0000 -1.220496E+0000
  6.719059E-0001  4.755577E+0000
 -3.830146E+0000 -1.058655E+0000
 -8.847858E-0001 -1.900122E+0000
  3.905283E+0000 -3.745873E+0000
  6.888821E+0000  2.553556E+0000
  2.668643E+0000  7.238203E+0000
 -3.359358E+0000  5.600142E+0000
 -6.996197E+0000  4.002542E+0000
 -3.853480E+0000 -9.610953E-0002
 -2.381342E+0000 -4.187929E+0000
  6.558292E+0000  4.753081E-0001
  1.264107E+0000  1.787694E+0000
 -2.375962E+0000  4.956020E+0000
 -4.279908E+0000  2.389509E+0000
 -1.399537E+0000 -3.938943E+0000
  1.323511E-0001 -3.452962E+0000
  3.082619E+0000 -2.760958E+0000
  3.259868E+0000  9.750813E-0001
  7.284369E-0001  3.305793E+0000
 -4.399903E+0000 -1.530075E+0000
 -5.445376E-0001  4.043182E-0001
  3.094784E+0000 -2.509818E+0000
  4.061532E+0000 -3.095404E+0000
 -1.647018E+0000  8.049029E-0001
  6.358124E-0001  2.363813E+0000
  1.063099E+0000  9.642769E-0001
  1.904098E-0001  3.286923E+0000
 -1.870074E+0000  8.149570E-0005
 -2.697172E+0000  4.624348E-0001
 -4.427910E+0000 -3.586930E-0001
  2.506022E-0001 -3.565461E+0000
  3.619072E+0000 -3.628161E+0000
  2.790993E+0000 -2.240703E+0000
  5.890417E-0001  3.107083E+0000
 -4.833012E+0000  1.850581E+0000
 -1.434389E+0000  1.174908E+0000
  1.944542E+0000 -3.498404E+0000
  4.430229E+0000 -7.283549E-0001
  7.640754E+0000  1.447900E+0000
  1.817115E+0000  4.087735E+0000
 -2.425928E+0000  4.198128E+0000
 -3.393896E+0000 -5.065386E+0000
  3.854425E+0000 -4.187534E+0000
  2.178480E+0000  2.519278E+0000
 -5.413064E-0002  5.467875E+0000
 -1.971977E+0000  2.924835E+0000
 -2.347444E+0000 -2.988056E+0000
  2.556006E+0000 -4.387991E+0000
  3.140440E+0000 -1.397895E+0000
 -1.132023E-0001  1.130987E+0000
 -9.795230E-0001  5.339485E+0000
  6.989212E-0002  4.378670E-0001
 -2.275330E+0000  1.333787E-0001
  2.751621E+0000 -3.252751E+0000
  3.817329E+0000  4.867186E-0002
 -2.940141E+0000 -1.433051E+0000
 -1.289367E+0000  2.745067E+0000
 -1.618752E+0000 -6.851741E-0001
  1.519802E+0000 -1.022601E+0000
  2.645806E+0000  3.339380E-0001
  5.032085E-0001 -1.283099E+0000
  3.329455E+0000 -8.509732E-0001
  1.573928E+0000  5.040691E+0000
 -1.834310E+0000  1.324378E-0002
  5.731421E-0001  3.098648E-0001
  1.634444E+0000 -1.377289E-0001
 -7.343880E-0001  3.218829E+0000
  2.033673E+0000 -1.492768E+0000
  8.218609E-0002  3.205212E+0000
 -7.799980E-0002 -5.232755E+0000
  4.129944E+0000 -3.556531E+0000
  1.441495E+0000 -8.125752E-0001
 -4.438659E-0001  2.892595E+0000
 -2.747035E+0000  2.460981E+0000
 -6.303362E+0000  1.629439E+0000
  7.671968E-0002 -3.185348E+0000
  4.358341E+0000 -3.757765E+0000
  1.050368E+0000 -2.950242E-0001
 -3.255044E-0001  5.338795E+0000
 -3.211655E+0000 -7.073078E-0002
  1.684379E+0000  2.854229E+0000
 -1.262320E+0000 -5.084778E-0002
  2.335855E+0000 -2.607527E+0000
  7.314236E-0001  2.772417E+0000
 -2.585066E+0000 -1.226693E+0000
 -2.809440E+0000  1.453306E+0000
 -1.495432E+0000 -2.239414E+0000
  1.600315E+0000 -4.328121E+0000
  2.921245E+0000  3.369504E-0001
 -5.984935E-0001  2.276652E+0000
  9.915236E-0001 -1.653850E+0000
  3.258635E+0000 -9.918907E-0001
  3.407857E+0000  4.237676E+0000
  1.773139E+0000  3.132668E+0000
  4.520730E-0001  3.692232E+0000
 -2.877196E+0000 -6.828815E-0001
 -2.547309E-0001 -6.464470E+0000
  1.668502E+0000 -1.089028E-0001
 -1.704620E+0000  2.217258E+0000
  5.752362E-0001 -3.167317E+0000
 -1.643163E+0000  1.297054E+0000
  3.113362E+0000  1.360913E+0000
  2.965739E+0000  1.831636E+0000
 -2.566382E-0001  3.934116E+0000
 -2.106772E+0000  3.200318E+0000
 -1.161583E+0000  2.342911E+0000
  1.163577E+0000 -1.753519E+0000
  3.198295E+0000  3.703295E+0000
  2.171007E+0000  3.275879E+0000
  4.401898E+0000  3.402647E+0000
 -4.640037E+0000  5.055283E+0000
 -4.051201E+0000 -3.517736E-0001
  2.344306E+0000 -7.861109E-0001
  4.579791E+0000 -3.243325E+0000
 -5.967017E-0001  8.860323E-0001
  1.915984E+0000  1.434298E+0000
 -1.114155E+0000  3.443434E+0000
 -5.095591E+0000 -4.267851E-0001
 -1.018808E+0000 -1.316843E+0000
  3.873643E-0001 -7.120061E+0000
  3.322302E+0000 -4.371398E+0000
 -2.058533E+0000 -5.853996E+0000
 -3.147814E-0001 -2.015530E+0000
  5.724697E-0001  3.176279E+0000
 -2.506628E+0000 -1.308050E+0000
  2.012272E+0000 -6.502273E+0000
  2.568763E-0001 -3.287969E+0000
  1.673622E+0000 -1.007117E+0000
  2.678953E+0000  1.275758E+0000
 -3.474319E+0000  2.815533E+0000
 -3.253125E+0000 -3.297234E+0000
 -7.240439E-0001 -8.957879E-0002
 -1.133011E+0000 -2.126116E+0000
  4.081300E+0000 -3.081410E+0000
  3.029972E+0000  1.248253E+0000
 -2.359766E+0000  2.419781E+0000
 -1.537859E+0000 -1.016374E+0000
 -9.549789E-0002 -4.743211E+0000
  3.661243E+0000 -3.953160E+0000
  4.447121E+0000  2.772877E+0000
  3.127651E-0001  5.941090E+0000
 -8.714284E-0001  3.267162E+0000
 -4.099996E+0000 -1.774885E+0000
 -9.899716E-0001 -5.703084E+0000
  6.260700E+0000 -2.566308E+0000
  2.342285E+0000  1.826323E+0000
 -9.674737E-0001  1.495566E+0000
 -1.001647E-0001  1.700516E+0000
  5.426636E-0001 -1.911855E+0000
 -2.875612E-0001  3.412709E-0001
  1.006095E+0000 -3.810784E+0000
  2.531440E+0000 -2.545128E+0000
  7.195469E-0001  3.658881E+0000
 -1.053398E+0000 -2.917355E+0000
  2.364203E-0001 -9.911131E-0001
 -3.733104E+0000 -2.322698E+0000
 -1.384582E+0000 -1.933116E+0000
  3.044245E+0000 -2.489131E+0000
  3.260407E+0000  7.714082E-0001
 -1.848129E+0000  1.554152E+0000
 -1.990425E+0000 -5.807949E-0001
 -6.693115E-0001 -2.267322E+0000
  1.058574E+0000 -9.396176E-0001
 -9.027185E-0001  6.192255E+0000
 -3.198190E+0000 -7.730044E-0001
 -3.570394E+0000 -4.359571E+0000
  2.514208E+0000 -5.717366E+0000
  4.975991E+0000 -1.191941E+0000
  1.852897E+0000  5.289552E+0000
 -2.980884E+0000  3.675399E+0000
 -3.500184E+0000  1.374345E+0000
 -1.974320E-0001 -3.183724E+0000
  3.043714E+0000 -6.468636E+0000
  2.682618E+0000  3.014072E+0000
  6.972082E-0001  4.355730E+0000
 -1.365871E+0000  5.981788E+0000
 -4.323460E+0000  6.368232E-0001
  6.685178E-0001 -3.192905E+0000
  3.584148E+0000 -1.405605E+0000
 -1.073026E+0000 -3.826124E-0001
  9.136759E-0001  2.914924E+0000
 -2.277375E+0000 -5.017021E-0001
 -4.945458E-0001 -1.062331E+0000
  1.242150E+0000 -4.624041E+0000
 -1.146268E+0000 -3.683117E+0000
 -1.787264E+0000 -2.157230E+0000
  4.921633E-0001 -2.319305E+0000
 -1.326027E+0000  2.631272E+0000
 -2.499620E+0000  4.257029E-0001
 -2.479893E+0000 -2.472304E+0000
 -2.910955E+0000 -1.509215E+0000
  2.928540E+0000 -1.334374E+0000
  3.045997E-0001  1.033573E+0000
 -2.214350E+0000  1.644753E+0000
 -2.202498E+0000 -2.677714E+0000
  4.956676E-0001 -7.988736E-0001
  2.202659E+0000 -8.946357E-0002
 -1.715512E+0000 -7.034697E-0001
  3.170665E-0001  4.084000E+0000
 -6.510366E-0001  6.370665E+0000
 -2.313680E+0000  3.495214E+0000
 -4.521051E-0001  4.928230E+0000
 -1.563137E+0000  2.263312E+0000
 -4.546533E-0001  2.685675E+0000
 -2.370210E+0000 -1.151122E-0001
 -3.477808E+0000  1.035660E+0000
  1.925282E+0000 -2.684689E+0000
  9.013941E+0000 -3.359446E+0000
  6.019182E+0000  4.023592E+0000
 -1.905990E+0000  2.148607E+0000
 -6.753260E+0000  1.906159E+0000
 -3.079329E+0000 -5.272587E+0000
  7.736294E+0000 -2.319185E+0000
  4.559846E+0000  3.442904E+0000
 -2.274467E+0000  4.123768E+0000
 -7.530728E+0000  2.921740E+0000
 -1.381655E+0000 -4.879357E+0000
  2.374276E+0000 -5.359960E+0000
  8.500028E+0000 -6.740856E+0000
  3.166645E+0000  6.886045E+0000
 -1.752101E+0000  7.091706E+0000
 -1.464235E+0000 -1.769528E+0000
 -2.531401E-0002 -2.305791E+0000
  6.882264E+0000 -3.534585E+0000
  3.628148E+0000  3.534547E+0000
 -3.856653E+0000  3.118283E+0000
 -2.089553E+0000  2.621979E+0000
  4.127306E-0001 -4.258291E+0000
  6.036482E+0000 -2.542225E+0000
  3.371479E+0000  4.123445E-0001
 -2.388606E+0000  4.829182E+0000
 -1.864494E+0000 -1.643187E-0001
 -6.303041E-0002 -1.161275E+0000
  2.159160E+0000 -3.548792E+0000
  1.919979E+0000  2.683247E+0000
 -3.557034E-0001  4.226165E+0000
 -2.865909E+0000  2.267412E-0001
  3.930952E+0000  2.317356E+0000
  2.639564E+0000  4.487776E+0000
  5.440333E-0002 -4.744465E-0001
  1.419667E+0000  4.328383E-0001
 -5.368601E+0000 -1.486498E+0000
 -1.106854E+0000  2.754721E-0001
  2.898302E+0000 -2.262984E+0000
  2.412376E+0000 -2.727154E+0000
  3.009491E+0000  1.988272E+0000
 -1.937554E+0000  3.969513E+0000
 -5.244848E+0000  7.611163E-0001
 -2.124060E+0000 -5.623985E+0000
  6.906031E+0000 -4.192624E+0000
  4.674958E+0000  1.822384E+0000
  1.682961E+0000  6.718027E+0000
 -5.300979E+0000  5.070962E+0000
 -7.544981E-0001  2.077463E+0000
 -9.505612E-0001 -4.152654E+0000
  2.912003E+0000 -2.648996E+0000
  1.429924E+0000  2.648505E-0001
 -6.548466E+0000  5.452649E+0000
 -5.178943E+0000  2.846604E+0000
  1.212965E+0000 -2.465726E+0000
  1.073589E+0000 -2.341599E+0000
  8.327383E-0001 -1.100955E+0000
 -5.598865E-0001 -1.900523E+0000
 -1.773256E+0000  1.158517E+0000
  3.343029E+0000 -1.041592E+0000
  1.118012E+0000 -3.117594E+0000
  2.494990E+0000 -4.491039E+0000
  4.344785E+0000  7.224410E-0001
 -1.838711E-0001  5.341533E+0000
 -2.359297E+0000  4.849915E-0002
 -2.602081E+0000 -2.579616E+0000
  2.274336E+0000 -3.925379E+0000
  4.016168E+0000  1.853119E+0000
  1.260729E+0000  1.361505E+0000
 -3.128520E+0000  5.601498E+0000
 -2.716318E+0000  3.637680E+0000
 -7.369622E-0001 -5.574559E+0000
  2.898477E+0000 -4.500126E+0000
  4.805741E+0000 -3.143256E+0000
 -1.790602E+0000  4.390657E+0000
 -5.475469E+0000  3.443106E+0000
 -2.549891E+0000 -2.512619E+0000
  8.092849E-0001 -4.776047E+0000
  3.641514E+0000 -1.419891E+0000
  2.525759E+0000  2.026706E+0000
  2.325463E+0000  2.999191E+0000
 -6.328701E-0001  5.203006E+0000
  5.789800E-0001  1.864539E+0000
  2.765022E+0000 -3.609364E+0000
  2.024567E+0000 -1.351354E+0000
 -1.627605E+0000 -2.477148E-0001
  1.388976E+0000  2.465957E-0001
  1.322658E+0000 -6.002390E-0001
 -2.031739E+0000  7.750147E-0001
 -2.248966E+0000  1.821703E+0000
 -3.172558E+0000 -2.644243E+0000
  2.078001E-0001 -2.225918E+0000
  1.310686E-0001 -4.560269E+0000
  7.128009E-0001  1.562667E+0000
 -1.512321E+0000  1.380406E-0001
  1.059838E+0000  1.132592E+0000
  1.695150E+0000  6.504134E+0000
  1.874126E+0000 -8.709824E-0001
 -1.180578E+0000  1.374598E+0000
 -8.457137E-0001  4.121235E+0000
  4.672189E-0003 -6.114328E-0001
 -9.486147E-0001 -8.556583E-0001
  1.382923E+0000 -2.303341E+0000
  4.505286E-0001  7.767855E-0001
  5.255161E+0000 -7.485630E-0001
  3.466563E+0000  3.558536E+0000
 -5.085198E+0000  5.663771E+0000
 -5.026689E+0000  4.481696E+0000
 -3.258139E+0000 -1.723858E+0000
 -4.602005E-0001 -4.254260E+0000
  1.152535E+0000 -1.929247E-0001
  1.812864E+0000  6.277123E-0001
  2.281134E+0000  2.465519E+0000
 -4.272743E+0000  5.824555E+0000
 -4.211464E+0000  2.678192E+0000
 -1.376705E+0000  3.572685E+0000
  7.344824E-0001 -1.398323E+0000
  4.320274E+0000 -5.898213E-0001
  2.955166E+0000  4.905535E-0001
 -2.466813E+0000  7.407510E+0000
 -4.059978E+0000  8.918292E-0001
 -1.916739E+0000 -2.557443E-0001
  1.277601E+0000 -2.260441E+0000
  2.046012E+0000 -5.884561E+0000
  3.826131E-0001 -1.434336E+0000
 -2.001228E-0001  2.479153E+0000
  1.268702E+0000  8.750920E-0001
  1.218732E+0000 -1.908462E+0000
 -1.972971E-0001 -3.336299E+0000
  1.690113E+0000 -2.234765E+0000
  1.119510E+0000 -1.431566E+0000
 -7.655036E-0001 -2.123726E+0000
  1.254944E+0000  1.216364E+0000
  1.615792E+0000  4.231208E-0001
  5.217943E-0001 -4.268547E-0001
  4.423497E-0001  2.166755E+0000
  1.292270E+0000 -5.057731E-0001
  1.593593E+0000 -1.587471E+0000
 -2.600860E+0000 -4.165898E+0000
 -3.745321E+0000 -4.655995E+0000
 -1.026345E+0000 -2.802475E+0000
  3.624706E-0001 -4.598893E-0001
 -6.109385E-0001 -1.002660E+0000
 -1.579305E-0001 -1.211184E+0000
  1.579910E+0000 -1.402742E+0000
 -4.370729E-0002 -9.733236E-0001
 -2.154183E+0000 -1.158121E+0000
 -2.571439E+0000 -2.407321E+0000
  1.681194E+0000 -1.736025E+0000
  2.072666E+0000 -4.109772E+0000
 -8.904336E-0001  4.918967E+0000
 -1.742277E+0000  4.615438E+0000
  7.706380E-0001 -4.896971E-0001
 -8.658608E-0002 -2.899502E+0000
  4.162886E+0000  3.106801E+0000
  2.610623E+0000  3.770133E+0000
 -1.338772E+0000  4.950024E+0000
 -4.114285E+0000  4.184574E+0000
 -2.294671E-0001 -3.365588E+0000
  4.271649E+0000 -4.574040E+0000
  5.540892E+0000  3.059017E-0001
  1.049880E+0000 -1.132806E+0000
 -8.260389E-0001  4.816957E+0000
 -1.770664E+0000  3.094550E+0000
  5.952807E+0000 -3.014220E+0000
  3.874198E+0000  1.305042E+0000
  4.617267E-0002 -2.108852E-0001
  2.852126E+0000  4.571551E+0000
 -2.361065E-0001  4.811862E+0000
 -2.997330E+0000 -1.670443E-0001
 -2.799932E+0000 -3.555773E-0001
  1.277168E+0000 -8.372974E-0001
  1.659233E+0000  5.343896E+0000
 -2.611913E+0000  7.218252E-0001
  3.755862E+0000 -3.689366E+0000
  3.317455E+0000 -3.697240E+0000
 -1.097494E+0000  4.497956E+0000
 -5.328010E+0000  6.336449E+0000
 -5.666922E+0000  3.781613E-0002
 -1.231731E+0000 -8.686690E+0000
  7.356706E+0000 -7.765381E+0000
  7.788454E+0000  1.087084E+0000
 -1.027317E+0000  7.303527E+0000
 -6.797411E+0000  5.064748E+0000
 -7.421115E+0000  1.248440E+0000
  2.079159E+0000 -1.050866E+0001
  1.047618E+0001 -7.415809E+0000
  4.971350E+0000  2.994755E+0000
 -1.485948E+0000  9.659451E+0000
 -6.427927E+0000  1.479909E+0000
 -2.464746E+0000 -2.936563E+0000
  4.765060E-0001 -5.750673E+0000
  5.611831E+0000 -1.081036E+0000
  1.096790E+0000  7.589771E+0000
 -3.779979E+0000  3.585658E+0000
 -3.193113E+0000  3.438423E+0000
  2.207284E+0000 -4.107553E+0000
  5.144750E+0000 -1.755836E+0000
  3.778025E+0000  1.172714E+0000
 -1.733726E+0000  3.779336E+0000
 -1.274346E+0000  3.298742E+0000
 -5.167088E-0001 -1.765769E+0000
  6.989556E-0001 -2.366998E+0000
  1.554711E+0000 -3.651610E+0000
  3.237083E+0000 -4.711917E+0000
 -1.369183E+0000  6.975601E+0000
 -3.232168E+0000  1.319732E+0000
  9.157286E-0001 -3.694632E+0000
  1.937702E+0000 -3.131766E+0000
 -3.966004E-0002 -1.375783E+0000
 -2.252355E+0000 -2.046692E-0001
 -3.458567E-0001 -1.915143E+0000
  3.258076E+0000  1.730167E+0000
  2.330890E+0000  1.675243E+0000
  1.198058E+0000  3.144174E+0000
 -4.557527E+0000  5.630517E+0000
 -4.001882E+0000 -3.562298E-0001
 -2.841502E+0000 -8.256529E+0000
  1.939707E+0000 -5.435356E+0000
  4.466573E+0000 -1.129694E+0000
  1.168792E-0001  3.162622E+0000
 -4.445947E+0000  3.698376E+0000
 -4.241886E+0000 -2.907866E+0000
 -2.074521E+0000 -7.030176E+0000
  2.259717E+0000 -4.408210E+0000
  4.837448E+0000 -1.698520E+0000
  6.434480E-0001  6.355612E+0000
 -2.269962E+0000  4.197534E+0000
 -1.433570E+0000 -3.625940E-0001
  7.426117E-0001 -3.530768E+0000
  1.589065E+0000 -1.869748E+0000
  4.039299E+0000  2.908886E+0000
  2.906320E+0000  2.600613E+0000
 -2.792547E+0000  3.162633E+0000
 -1.993433E+0000 -5.637856E-0001
 -2.134828E+0000 -3.505586E+0000
  3.628760E+0000 -1.355806E+0000
  4.495936E+0000  2.481920E+0000
 -8.636186E-0001  4.929317E+0000
 -5.061260E+0000  3.842744E+0000
 -2.224180E+0000 -4.760623E+0000
  5.194620E+0000 -3.899557E+0000
  6.142302E+0000 -4.620559E+0000
  1.289807E-0001  3.798094E+0000
 -8.209472E-0001  4.954020E+0000
 -3.904284E+0000  2.383809E-0001
 -9.771728E-0001 -3.212791E+0000
  4.732795E+0000 -4.111476E+0000
  1.954283E+0000  2.649898E+0000
 -1.126822E+0000  5.224424E+0000
 -2.063298E+0000  6.266945E-0001
 -3.737621E-0001 -1.781683E+0000
  4.057069E+0000  3.065962E-0001
  4.228353E+0000  2.082424E+0000
  3.451876E-0001  5.123480E+0000
 -1.539114E+0000  3.024326E+0000
 -1.149078E+0000  3.806538E-0001
 -2.916425E-0001  1.420854E+0000
  2.053094E+0000  9.735437E-0001
  2.905812E+0000  3.565465E+0000
 -2.481974E+0000  1.952460E-0001
 -1.741660E+0000  3.287738E-0001
  5.243467E+0000 -3.460904E+0000
  5.157793E+0000 -6.371553E-0001
  8.724883E-0002  4.242006E+0000
 -3.841095E+0000 -5.162534E-0001
 -4.953938E+0000 -3.563108E+0000
  7.505603E-0001 -5.001160E+0000
  3.081828E+0000 -2.448313E+0000
  2.175639E-0001 -1.201866E+0000
  6.011881E-0001  4.200654E+0000
 -1.557957E+0000  1.726958E+0000
  1.117774E+0000 -2.976631E-0001
 -4.599954E-0001 -1.808190E+0000
 -2.899240E+0000  1.161476E+0000
 -1.736602E+0000 -2.462422E+0000
 -1.014603E+0000 -3.154666E+0000
  1.475145E+0000 -3.168319E+0000
  1.039824E+0000 -2.898765E-0002
 -1.379159E+0000 -1.884730E-0001
 -5.497967E+0000 -2.561711E+0000
 -8.357603E-0001 -1.023116E+0000
 -1.458788E+0000 -2.625825E+0000
  3.573473E+0000 -1.702034E+0000
  2.258603E-0002  2.025677E+0000
 -1.986702E+0000  2.791745E+0000
 -3.272703E+0000 -3.429727E+0000
 -1.418558E+0000 -2.802498E+0000
  6.670464E-0001 -5.752371E-0001
 -5.027380E-0001 -2.296592E+0000
 -7.627466E-0001  1.406395E+0000
 -7.808857E-0002  9.532132E-0001
  2.859017E+0000 -1.427623E-0001
  2.656792E+0000  9.404468E-0001
 -2.142982E+0000  4.283523E+0000
 -3.137103E+0000  4.368581E+0000
 -2.652007E+0000  9.213507E-0002
  3.076607E+0000 -9.261765E-0001
  1.626465E+0000 -1.723291E+0000
  1.084205E+0000  2.366060E+0000
 -6.171261E-0001  9.064500E+0000
 -3.635408E+0000  2.302637E+0000
  2.341884E-0001 -3.438651E-0002
  2.078304E-0002 -4.285569E+0000
  2.666314E+0000 -2.340792E-0001
 -3.022480E-0001 -6.883578E-0001
 -4.082731E+0000 -4.822571E-0002
 -3.363474E+0000 -1.716933E+0000
  1.938403E+0000 -2.289071E+0000
  3.291974E+0000  1.159530E+0000
  4.073340E+0000  3.147392E+0000
 -4.133444E+0000  4.406726E+0000
 -5.501646E+0000 -1.310461E+0000
 -9.033811E-0001 -4.718151E+0000
  3.589547E+0000 -7.927725E+0000
  2.658166E+0000  1.323800E-0001
 -7.623709E-0001  2.063620E+0000
 -3.057612E+0000  3.303514E+0000
 -4.356801E+0000 -1.781407E+0000
  4.878312E+0000 -3.559524E+0000
  6.573775E+0000  1.004988E+0000
  2.016395E+0000  2.321750E+0000
 -2.887805E+0000  1.977275E+0000
 -2.126618E+0000  2.352720E+0000
  1.446843E-0001 -5.742676E+0000
  1.431239E+0000 -5.748422E+0000
  1.835359E+0000 -1.286367E+0000
 -1.390886E+0000 -1.724192E+0000
 -5.924018E-0001 -1.346868E+0000
 -8.667549E-0001 -1.416533E+0000
  1.629681E+0000 -4.012648E+0000
  1.914862E+0000 -6.055942E-0001
  4.276869E+0000  2.681410E+0000
 -1.663628E+0000  8.175140E-0001
  4.425724E-0001 -1.607945E+0000
 -1.621025E+0000 -8.613119E-0001
  3.312661E+0000  1.392204E+0000
  1.381378E+0000 -4.706655E-0001
 -2.538992E+0000  3.955745E+0000
 -3.036588E+0000 -1.445837E+0000
 -4.160590E+0000 -3.378906E+0000
  1.587727E+0000 -6.706051E+0000
  3.409038E+0000 -4.508953E+0000
  6.977891E+0000  2.460109E-0001
 -4.088607E-0001  3.552890E+0000
 -1.357899E+0000  5.775253E+0000
 -4.022500E+0000 -9.962646E-0001
 -9.590744E-0001 -4.085936E+0000
  2.500875E+0000 -3.234070E+0000
  3.908782E+0000  3.962359E+0000
  4.789925E-0001  4.922348E+0000
 -4.617275E+0000  4.819892E-0001
  2.258027E-0001 -5.844858E+0000
  3.577333E+0000 -7.190613E+0000
  2.102151E+0000  3.349556E+0000
 -3.838814E+0000  4.647646E+0000
 -5.285306E+0000  3.208893E+0000
 -4.055930E+0000 -2.339144E+0000
 -4.060236E-0001 -7.909550E+0000
  6.872775E+0000 -3.323115E+0000
  2.306579E+0000  1.363117E+0000
 -2.956025E-0001  6.738052E+0000
 -3.630557E+0000  2.000481E+0000
 -7.339862E-0001 -4.001868E+0000
  2.416930E+0000 -6.892117E-0001
  6.733246E+0000  3.752233E+0000
  3.762144E+0000  5.492355E+0000
 -2.579972E+0000  7.700096E+0000
 -8.470263E+0000  7.580597E-0001
  6.366514E-0001 -5.154404E+0000
  7.548637E+0000 -4.046687E+0000
  5.808509E+0000  4.612537E+0000
 -2.570703E+0000  9.315829E+0000
 -7.983854E+0000 -4.823778E-0001
 -2.696037E+0000 -3.289365E+0000
  3.144136E+0000 -4.316447E+0000
  2.960013E+0000  1.937424E-0001
  1.584296E+0000  7.262016E+0000
 -4.731008E+0000  3.936340E+0000
 -3.878657E-0001  4.355526E-0001
 -2.974586E+0000 -2.317773E+0000
  6.173230E+0000  8.522728E-0001
  3.010094E+0000  2.321113E+0000
 -2.686362E+0000  6.090385E+0000
 -4.838483E+0000 -3.017014E+0000
 -1.738397E+0000 -3.873738E+0000
  1.488076E+0000 -8.445203E+0000
  5.593248E+0000 -3.857404E+0000
  2.028272E+0000  1.661886E+0000
 -1.533988E+0000  6.426291E+0000
 -3.446077E+0000  1.794018E+0000
 -3.345688E+0000 -1.498986E+0000
  6.391558E+0000 -4.605221E+0000
  4.654878E+0000 -1.924145E-0001
  4.874736E+0000  5.183391E+0000
 -4.257939E-0002  4.284922E+0000
 -1.087396E+0000 -3.161387E-0001
 -2.956951E-0001  1.734724E+0000
  1.893226E+0000 -2.379744E+0000
  9.491976E-0001 -1.071996E+0000
 -1.955651E-0001  5.734640E+0000
 -2.665006E+0000  3.739527E+0000
 -3.902764E+0000 -4.079048E-0001
 -6.360682E-0001 -3.537737E-0001
  2.131990E+0000 -1.282307E+0000
  1.497793E+0000 -4.749137E-0001
 -1.129210E-0001  1.726141E+0000
 -2.896570E+0000 -1.891129E+0000
 -8.442629E-0001 -4.346527E+0000
  2.903806E+0000 -5.177594E+0000
  4.990004E+0000 -2.353897E+0000
  1.313971E+0000  4.282670E+0000
 -5.608297E+0000  1.606510E+0000
 -2.638401E+0000  1.940127E+0000
  1.275026E+0000 -4.845116E+0000
 -1.294114E+0000 -2.575674E+0000
  7.773089E-0001 -3.686104E+0000
 -6.875732E-0001  5.583519E-0001
  1.375969E+0000 -6.347043E-0001
  2.129087E+0000  6.023390E-0001
  1.505685E+0000  1.241184E+0000
 -1.542733E+0000  1.998099E+0000
  7.566420E-0001 -5.268216E-0001
  1.700769E+0000  5.108240E-0001
 -5.849217E-0001  1.292383E+0000
 -1.264866E+0000 -9.901275E-0001
 -2.737233E+0000  2.650665E+0000
 -2.312547E+0000  2.884971E+0000
 -2.223803E+0000 -3.433096E+0000
  5.389673E-0001 -2.728636E+0000
  1.447299E+0000 -3.445736E+0000
 -1.866730E+0000  1.925851E+0000
 -1.026328E+0000  5.065923E-0001
 -1.313398E+0000  2.408398E-0001
  9.372959E-0001  2.769458E+0000
 -3.501929E+0000 -2.417454E+0000
 -2.450936E+0000 -1.840260E+0000
  4.979950E-0001 -9.114249E-0001
  3.762236E+0000  1.064543E+0000
 -1.635243E+0000 -3.281869E+0000
  3.545357E+0000 -2.075606E+0000
  2.257707E+0000 -8.134657E-0001
 -6.960594E-0001  7.033765E+0000
  6.437526E-0001  4.001500E+0000
 -9.927566E-0001  3.996745E+0000
 -2.024867E+0000 -4.030702E+0000
  4.768260E-0001 -2.135402E+0000
  9.080520E-0001 -4.944642E-0001
 -1.942924E+0000  1.591584E+0000
 -4.753012E+0000  1.728681E+0000
 -1.836905E+0000 -5.284552E+0000
  2.875250E+0000 -3.026031E+0000
  1.223951E+0000 -1.872434E+0000
 -4.069683E+0000  1.214029E+0000
 -7.031850E+0000 -5.132414E-0001
 -1.420636E+0000 -3.638911E+0000
  3.756980E+0000 -7.111328E+0000
  1.074445E+0000 -3.352680E+0000
  3.346311E+0000  2.520913E+0000
 -4.155607E+0000  4.546276E+0000
 -2.720717E+0000  4.683004E-0001
 -2.081845E+0000 -1.829874E+0000
  1.578758E+0000 -3.323634E+0000
  2.316733E+0000 -1.641679E+0000
  1.078010E+0000  2.525893E+0000
 -1.753853E+0000  2.441871E+0000
 -3.233716E+0000 -2.625523E-0001
 -5.816215E-0001 -1.498582E+0000
  4.286166E+0000 -4.525242E+0000
  1.947572E+0000  5.333545E-0001
 -3.262053E+0000  2.922518E+0000
 -6.288921E+0000  1.453741E+0000
 -4.718436E+0000 -8.286869E+0000
  5.265200E+0000 -7.486401E+0000
  6.187568E+0000  1.780040E-0001
  7.443416E-0002  5.130898E+0000
 -4.492240E+0000  7.833525E+0000
 -7.216221E+0000 -5.241740E+0000
  1.306950E+0000 -8.602606E+0000
  5.375407E+0000 -7.007275E+0000
  2.895841E+0000  2.488390E+0000
 -1.918003E+0000  5.494267E+0000
 -7.981630E+0000  1.890391E+0000
 -2.458403E+0000 -2.914112E+0000
  2.267025E+0000 -6.124735E+0000
  3.099627E+0000 -2.240651E+0000
  1.935503E+0000  2.762764E+0000
 -4.745462E+0000  2.038265E+0000
 -3.615166E+0000  3.549701E+0000
 -4.161904E+0000 -4.343139E+0000
  8.021721E-0001 -9.020919E+0000
  8.010049E+0000  1.937670E+0000
  1.749771E+0000  5.703705E+0000
 -6.012084E+0000  4.857866E+0000
 -4.003990E+0000 -7.761508E-0001
  2.506598E-0002 -5.126025E+0000
  5.117718E+0000 -4.183943E-0001
  4.429335E+0000  1.460549E+0000
  4.240468E-0001  6.614429E+0000
 -5.193282E+0000  4.805016E+0000
 -4.433282E+0000 -1.421501E+0000
 -2.117518E-0001 -6.130852E+0000
  5.622569E+0000  7.189414E-0001
 -4.232859E-0001  6.174601E+0000
 -2.614929E+0000  5.203457E+0000
 -6.646311E+0000 -2.590207E+0000
 -1.006997E+0000 -1.786622E+0000
  2.396902E+0000 -2.728014E+0000
 -3.962199E-0001 -2.558072E+0000
  2.654972E-0001  1.994238E+0000
 -3.190104E+0000 -5.938076E-0001
  9.456427E-0002 -6.014347E-0001
 -1.290199E+0000 -1.960054E+0000
  1.427384E+0000  1.087962E+0000
  6.523465E-0001  1.626633E+0000
 -2.380835E-0001  6.419943E+0000
 -1.962062E+0000  3.883176E+0000
 -1.188895E-0001  2.018907E+0000
 -8.265980E-0002 -7.346842E-0001
  3.379510E+0000 -2.227749E-0001
 -4.556798E-0001  3.195321E+0000
  5.407156E-0001  2.028460E+0000
 -2.432093E+0000  7.536266E-0001
  3.256649E+0000  9.702480E-0001
  4.598571E-0001 -2.022662E+0000
  3.621421E-0001  2.173626E+0000
  3.542694E-0001  7.600676E-0001
  8.381748E-0001 -4.627810E+0000
  5.126232E-0001 -1.490794E+0000
 -1.804774E+0000 -3.824543E+0000
  1.452161E+0000 -9.374638E-0001
 -1.731720E+0000  2.053077E+0000
  5.016303E+0000  1.065527E+0000
 -2.254931E+0000  4.268926E+0000
 -1.578231E+0000  2.468535E+0000
  1.647188E-0001 -2.343136E+0000
  4.190288E+0000 -2.767000E+0000
  3.718795E+0000  1.855738E+0000
 -3.424251E+0000  6.279972E+0000
 -2.172126E+0000  5.945013E-0001
 -5.054981E+0000 -2.913855E+0000
  2.077718E+0000 -4.771561E+0000
  2.468004E+0000  1.938047E+0000
  7.780591E-0001  3.039858E+0000
 -1.789507E+0000  4.808247E+0000
 -1.002347E+0000  6.787146E-0001
 -2.687865E+0000  2.863894E+0000
  1.089304E+0000  1.861666E+0000
 -2.629293E-0001 -5.712190E-0001
 -2.685953E+0000  4.090507E+0000
 -1.157428E+0000 -4.781593E+0000
  2.878984E+0000 -1.524560E+0000
  2.779953E+0000  2.783017E+0000
  2.263635E+0000  5.695321E+0000
 -3.126931E-0001  4.480926E+0000
 -4.850496E+0000 -1.940731E-0002
 -1.378131E+0000 -3.284507E-0001
  1.170055E+0000 -3.541263E+0000
  2.420001E+0000 -7.626394E-0002
  1.652113E+0000  3.551301E-0002
 -2.983796E+0000  4.475489E-0001
 -3.453860E+0000 -1.148102E+0000
  1.565166E+0000 -3.191232E+0000
  2.864607E+0000 -8.556508E-0001
  1.547624E+0000 -1.970829E+0000
 -4.304432E+0000 -2.053810E+0000
 -5.996661E+0000 -1.498456E+0000
  6.953173E-0001 -6.026128E+0000
  7.257806E+0000 -2.386552E-0001
  4.073497E+0000  1.834548E+0000
 -5.655289E-0001  5.300960E+0000
 -5.998425E+0000  2.419650E+0000
 -2.048046E+0000  4.401554E-0001
  2.470644E-0001 -5.150859E+0000
  3.450213E+0000 -4.530377E+0000
 -1.100262E+0000 -2.841195E-0002
 -2.253857E+0000  4.735387E-0001
  1.404653E+0000  1.089608E+0000
 -1.373041E+0000 -6.662997E-0002
  2.486517E+0000 -2.564735E+0000
  3.048224E+0000 -1.571051E+0000
  2.783337E+0000  2.996257E+0000
  7.117207E-0001  6.052156E+0000
 -2.585767E+0000  2.975180E+0000
 -2.545397E+0000 -9.443950E-0002
 -8.082323E-0001 -1.610051E+0000
  3.468175E+0000 -3.212512E-0001
  9.365439E-0001  8.630731E-0001
 -1.132114E-0001  3.578818E+0000
 -1.914420E+0000  2.198848E+0000
  1.417436E+0000 -9.782830E-0001
  8.388562E-0001  4.162412E-0001
  1.396635E+0000 -7.027487E-0001
 -8.633759E-0001  2.578004E+0000
 -3.420139E+0000  3.152014E+0000
 -4.204230E+0000 -2.561772E+0000
 -3.016232E+0000 -3.744893E+0000
  1.692875E+0000 -2.609990E+0000
  3.983926E+0000 -3.431237E+0000
 -1.254304E-0001 -2.396406E+0000
 -2.673500E+0000  5.767682E-0001
 -7.890282E-0001 -6.322291E-0001
 -7.530460E-0001 -2.861671E+0000
  2.474802E+0000 -1.978461E+0000
  1.128558E+0000 -1.634654E+0000
 -2.414528E+0000  1.511355E+0000
 -1.418343E+0000  6.058570E+0000
  3.458023E-0001 -1.608009E+0000
  1.280577E+0000 -2.964782E+0000
  3.586860E+0000  4.377368E+0000
  6.148784E-0001  2.424112E-0001
 -1.797110E+0000  4.990849E+0000
 -8.857816E-0001 -2.221952E+0000
  2.539482E+0000 -3.374667E+0000
  6.556859E+0000 -1.344429E+0000
  4.176209E+0000  5.771373E+0000
 -1.992020E+0000  8.614065E+0000
 -6.157835E+0000  8.168003E+0000
  4.252914E-0001  1.613271E+0000
  3.437063E+0000  2.883156E-0001
  1.716943E+0000  2.901487E-0004
 -1.288194E+0000  2.941650E+0000
  4.116920E-0001  2.302338E-0001
 -2.646072E+0000  1.480554E+0000
  9.491653E-0001 -2.921458E+0000
 -1.112610E-0001 -1.739629E+0000
  2.434246E+0000 -2.655853E+0000
  1.882878E+0000 -3.947857E+0000
  1.607323E+0000  3.428700E+0000
  1.341672E+0000  4.853415E+0000
 -1.729249E+0000 -3.732336E-0002
 -2.703497E+0000 -1.158379E+0000
 -9.065101E-0001 -3.629974E+0000
  2.649675E+0000 -1.470361E+0000
  2.089713E+0000  1.189653E+0000
  1.666162E+0000  8.011745E+0000
 -1.975282E+0000  5.485256E+0000
 -2.692331E+0000 -1.646715E+0000
  6.369024E-0001 -4.793692E-0001
  3.106388E+0000 -1.701552E+0000
  2.511727E+0000 -1.728156E+0000
  2.454481E+0000 -2.194779E+0000
  3.601940E+0000  3.713049E+0000
 -2.287717E+0000  3.212803E+0000
 -2.352996E+0000  5.024494E-0001
  1.305698E+0000 -5.495223E-0001
  2.292203E+0000  2.446701E+0000
 -3.767552E-0001  3.316418E+0000
 -2.396179E-0001 -7.731292E-0002
 -3.653561E+0000 -4.101356E+0000
  1.446971E+0000 -1.884490E+0000
 -5.835261E-0001 -1.343587E+0000
 -2.226159E+0000  4.367709E-0002
 -5.607043E-0001  2.007961E+0000
 -2.337398E+0000  2.595308E+0000
  2.081505E-0001 -2.861405E+0000
  1.825818E-0001 -2.378548E+0000
  2.603933E+0000  1.599787E+0000
 -2.004414E+0000  4.486750E+0000
 -4.059925E+0000  3.648329E+0000
 -3.104360E+0000 -1.511487E+0000
  2.337264E-0001 -2.912214E+0000
  3.614224E+0000  2.120071E-0001
  3.177244E+0000  1.924533E+0000
 -4.430460E-0001  4.398772E+0000
 -3.637191E+0000  6.428829E-0001
  1.675169E+0000 -4.945400E+0000
  5.751807E+0000 -9.955543E-0002
  1.403114E+0000  5.641544E+0000
 -1.254862E+0000  7.244210E+0000
 -3.357211E+0000  1.008249E+0000
 -2.593454E+0000 -2.778573E+0000
  1.830789E+0000 -4.820007E+0000
  3.316092E+0000 -3.934689E+0000
  9.461384E-0001  5.416325E+0000
 -1.019398E+0000  6.130101E+0000
 -1.200161E+0000  1.036489E+0000
 -1.384737E+0000 -2.353070E+0000
 -1.294108E+0000 -3.062392E+0000
  2.502193E+0000 -1.500118E+0000
  4.412611E-0001  1.423260E-0001
  9.405100E-0001 -1.502404E+0000
  1.629365E+0000  1.606904E+0000
 -3.463889E+0000  7.629437E-0002
 -2.037234E+0000 -2.548427E+0000
  4.675423E+0000 -1.624645E+0000
  1.080153E+0000  3.779664E+0000
 -7.223284E-0001  1.701906E+0000
  2.158612E+0000 -8.170409E-0001
  3.268459E+0000  3.909606E-0001
  1.839182E+0000  5.632367E-0001
 -2.468349E+0000 -1.938816E+0000
 -1.443933E+0000 -2.776822E+0000
  1.980922E+0000 -1.441578E+0000
 -1.096087E-0001 -6.201886E-0001
 -2.053887E-0001  6.275687E-0001
 -2.107319E+0000  1.639802E+0000
 -1.766340E+0000 -1.130148E+0000
  1.551294E-0001 -1.043082E+0000
  4.231963E+0000 -9.636209E-0001
 -8.032379E-0001  3.432915E+0000
 -1.042692E+0000 -9.345749E-0001
 -2.519012E+0000  3.509528E-0003
  1.153845E+0000 -2.924185E+0000
  3.480075E+0000 -2.884510E+0000
  2.420213E+0000  5.124179E+0000
 -2.351738E+0000  4.949288E+0000
 -2.984541E+0000  7.852359E+0000
 -3.556721E+0000 -1.345311E+0000
  1.038834E+0000 -2.299731E+0000
  2.808279E+0000 -3.425147E+0000
  3.967437E+0000  7.046467E+0000
 -4.291140E+0000  6.424410E+0000
 -6.835637E+0000  2.043030E+0000
 -2.255877E+0000 -2.375105E+0000
  3.255049E+0000 -7.640491E+0000
  3.404061E+0000  1.477053E+0000
 -9.663011E-0001  3.422149E+0000
 -2.918128E+0000  7.234399E+0000
 -1.296436E+0000  2.540143E+0000
  4.336581E-0001 -1.283170E+0000
  2.178200E+0000 -2.701916E-0001
  3.455132E+0000 -2.781657E+0000
 -4.002497E-0002 -5.416905E-0001
  3.208680E-0001 -1.386600E+0000
  3.463471E-0001 -3.824429E+0000
  6.561772E-0001 -3.488152E+0000
  2.320499E+0000 -7.433817E-0001
  6.328816E-0001  2.845042E+0000
 -3.462344E+0000  3.178263E+0000
 -2.443478E+0000  9.065166E-0001
 -1.201980E+0000 -5.032618E+0000
  3.813782E+0000 -3.874869E+0000
  2.384032E+0000 -1.160114E+0000
 -5.308101E-0001  2.921016E+0000
 -2.229667E+0000 -1.063998E+0000
 -2.954586E+0000  7.255720E-0001
 -3.378943E+0000  4.273035E-0001
  3.861477E+0000 -4.735896E+0000
  6.132483E-0001  2.246201E-0001
  1.164328E+0000  1.547262E+0000
  1.461004E+0000 -1.905061E+0000
  3.006383E-0001 -2.061753E+0000
 -1.606647E+0000  2.677916E-0001
  1.233396E+0000 -1.084116E+0000
  1.998384E+0000 -1.409551E+0000
  1.115989E+0000  1.203163E+0000
  9.618176E-0001  5.440135E-0001
 -1.552996E+0000  8.003271E-0001
 -6.409821E-0001  3.645726E+0000
 -1.524345E+0000 -1.192577E+0000
  2.639411E+0000  4.953541E-0001
  3.613851E+0000  3.965798E+0000
  2.343597E+0000  5.774545E+0000
 -2.492355E+0000 -2.519929E+0000
 -1.783883E+0000  1.961972E+0000
  1.420236E+0000 -3.405544E+0000
  3.638048E+0000 -2.437752E+0000
  4.979668E-0001 -9.932751E-0001
  6.939428E-0001  2.125858E+0000
  1.817894E+0000  3.081501E-0002
 -1.516901E+0000  8.328274E-0001
  2.769101E-0001  1.443968E+0000
 -1.169297E-0001  1.059469E+0000
  4.036890E-0001 -2.109295E+0000
  1.207890E+0000 -1.301180E+0000
  7.604506E-0001  3.220540E+0000
 -2.262139E+0000  2.754464E+0000
 -2.110360E+0000 -2.070013E+0000
 -1.441781E+0000 -5.684583E-0001
 -5.093846E-0001 -3.764717E+0000
  5.268274E-0001 -4.864346E+0000
  1.796760E+0000  2.744358E+0000
 -9.619194E-0001  2.962143E+0000
  1.551339E+0000  1.570081E+0000
  9.069306E-0001  2.231268E-0002
  2.393274E+0000 -1.123347E+0000
 -8.832960E-0001 -7.733140E-0001
 -4.906099E+0000  2.969223E+0000
 -2.916245E+0000 -8.218486E-0002
 -2.344266E+0000  2.529450E-0001
 -1.080344E+0000 -9.307229E+0000
  5.732079E+0000 -5.605521E+0000
  5.742053E+0000 -2.807340E+0000
 -2.241140E-0001  1.759527E+0000
 -2.997802E+0000  4.983565E+0000
 -1.568147E+0000 -6.574813E-0001
  2.712172E+0000 -4.385344E+0000
  4.545944E+0000 -5.174350E+0000
 -5.918784E-0003 -2.691762E+0000
 -1.861778E-0001  3.998937E+0000
 -2.332719E+0000  2.675647E+0000
 -3.050192E+0000 -1.598049E+0000
  2.172689E+0000 -6.189726E+0000
  2.819737E+0000  4.922673E-0001
 -6.971185E-0001  6.290489E+0000
 -7.036568E+0000  3.426061E+0000
 -3.754947E+0000 -2.442834E+0000
 -1.083000E-0001 -4.519963E+0000
  3.161056E+0000 -1.661984E+0000
 -2.610999E-0001 -3.776028E-0001
 -3.976318E+0000  6.064786E+0000
 -1.152369E+0000 -6.695848E-0001
 -3.026281E-0003 -3.781839E+0000
  9.590922E-0001 -1.292954E+0000
  5.367014E-0001  5.430581E+0000
 -2.486751E+0000  6.263926E+0000
 -2.262658E+0000  3.478107E+0000
  3.643169E-0001 -2.250183E+0000
 -3.933659E+0000 -2.192446E+0000
  8.512711E-0001 -5.410621E+0000
  6.693891E-0001 -4.277958E+0000
 -3.324916E-0001  1.567976E+0000
 -1.870876E+0000 -1.410189E+0000
  3.243597E-0001 -3.245743E+0000
  4.205557E+0000 -5.085154E+0000
  2.593768E+0000  3.280561E+0000
  1.086131E+0000  3.386601E+0000
 -3.744375E+0000  4.659210E+0000
 -1.447318E+0000  7.983480E-0002
 -1.171921E+0000  6.970020E-0001
 -5.117037E-0001  4.469808E-0001
 -9.631334E-0001 -1.028118E+0000
 -1.016739E+0000  8.077322E-0001
  1.726306E-0001 -1.136054E+0000
  1.196462E+0000  3.154918E-0001
  3.120032E+0000 -1.117260E+0000
 -1.401465E+0000  6.873449E+0000
 -4.045925E+0000  2.113741E+0000
 -2.235280E+0000  5.360073E-0001
  5.842901E-0001  1.235203E+0000
  1.943842E+0000 -1.311451E+0000
 -1.108472E+0000 -2.016112E+0000
 -8.006948E-0001 -3.211794E+0000
  3.288750E+0000 -6.727344E-0001
 -1.427287E+0000 -1.006349E+0000
 -3.054276E+0000  1.567194E+0000
 -4.058541E+0000 -3.709602E+0000
 -4.677212E+0000 -7.748581E-0001
  1.443730E+0000 -3.799855E+0000
  6.839504E+0000 -5.102821E+0000
  1.530078E+0000  3.230469E+0000
 -4.084606E+0000  9.180481E+0000
 -7.436789E+0000 -2.393211E-0001
 -1.332351E+0000 -5.742097E+0000
  5.595037E+0000 -7.524936E+0000
  4.843060E+0000  2.247966E+0000
 -1.137139E+0000  4.537519E+0000
 -9.986983E+0000 -2.329464E+0000
 -2.182903E+0000 -4.305428E+0000
  2.879980E+0000 -8.103385E+0000
  8.451986E+0000 -1.303594E+0000
 -2.291100E-0001  1.292082E+0000
 -6.796507E+0000  9.693573E-0001
 -6.846607E+0000 -3.801811E+0000
  4.324608E-0001 -7.352277E+0000
  3.225489E+0000 -7.591286E+0000
  3.759405E+0000 -6.974901E-0001
 -4.106196E+0000  3.094348E+0000
 -3.535721E+0000  1.775402E+0000
 -1.380548E+0000  1.931710E+0000
  7.249090E-0001 -5.865207E+0000
  4.324479E+0000 -2.671883E+0000
 -2.546766E+0000  3.866500E+0000
 -3.293428E+0000  9.315221E-0001
 -2.401156E+0000 -1.815720E+0000
  1.680251E+0000 -1.693036E+0000
  1.608596E+0000 -1.990168E+0000
  9.369959E-0001 -2.005731E-0001
 -1.541880E+0000  3.479765E+0000
 -1.659785E+0000  6.317813E-0001
 -1.377646E+0000 -1.377094E+0000
  1.744279E+0000  1.622935E+0000
  3.915099E+0000 -7.880140E-0001
  7.733040E-0001  5.760785E+0000
 -5.544141E+0000  5.242505E+0000
 -1.306418E+0000 -6.360296E+0000
  5.360218E+0000 -6.188331E+0000
  6.322261E+0000  8.358258E-0001
 -1.250843E+0000  3.259641E+0000
 -3.279281E+0000  4.828886E+0000
 -9.100554E-0002  1.278941E+0000
  1.200771E+0000 -1.521453E+0000
  1.388792E+0000  4.502393E+0000
 -3.112931E+0000  4.209108E+0000
 -2.393950E+0000  7.844793E-0001
 -2.027551E+0000 -1.888097E+0000
  1.606153E+0000 -2.987234E+0000
 -4.725016E-0001 -1.595988E+0000
 -1.712808E+0000 -1.666553E-0001
  2.322673E+0000 -1.664218E+0000
  1.860612E+0000  3.830022E+0000
  2.497176E+0000  4.727238E+0000
 -2.490178E+0000 -7.025387E-0002
 -4.846162E-0001 -1.155616E+0000
  1.564531E+0000  7.989507E-0001
 -1.028015E+0000 -1.416192E+0000
 -1.486885E+0000  1.344034E+0000
 -1.461580E+0000 -1.827750E+0000
  1.629266E+0000 -4.656538E+0000
  2.109468E+0000  3.014791E+0000
  2.122043E-0001  9.503178E-0001
  2.870861E-0001 -3.422754E+0000
  1.109917E-0001 -1.544763E+0000
  1.253892E-0001 -7.241915E+0000
  1.709793E+0000 -1.451617E+0000
 -4.096314E-0002  1.343918E+0000
 -1.157038E+0000  2.554645E+0000
 -3.574434E-0001  1.757102E-0001
  1.370765E+0000 -4.681739E+0000
  5.313144E+0000  9.886111E-0003
  3.213630E+0000  2.415210E+0000
  1.237658E+0000  1.983861E+0000
 -4.871369E+0000  2.581323E+0000
 -4.216593E+0000 -4.163103E-0001
  5.864849E-0001 -2.920259E+0000
  3.624385E+0000 -4.248625E+0000
  1.737160E+0000 -4.969667E-0001
 -1.886655E+0000  1.395465E+0000
 -1.864909E+0000  5.386302E+0000
 -7.540466E-0001  3.820986E-0001
  1.640763E+0000  3.499984E-0002
  2.666264E+0000  2.096281E+0000
  5.307895E+0000  3.028610E+0000
 -2.360016E+0000  7.370727E+0000
  6.793209E-0002  1.849213E+0000
 -4.934602E+0000 -2.208047E+0000
  3.137920E+0000 -3.178251E+0000
  2.622916E+0000 -5.725457E+0000
  4.120844E+0000  2.039474E+0000
  2.137922E+0000  4.414334E+0000
 -5.733534E+0000  4.687306E+0000
 -6.156917E+0000 -6.602357E-0001
  3.352282E+0000 -2.342673E+0000
  5.850127E+0000 -1.304198E+0000
 -2.134967E-0002  6.753135E+0000
 -4.490694E+0000  4.173316E+0000
 -2.959726E+0000 -1.094024E+0000
  3.614073E-0001 -6.582763E+0000
  1.426273E+0000 -1.426659E+0000
 -1.285548E+0000 -2.240661E+0000
  9.395484E-0002 -3.530291E-0001
 -3.945840E+0000 -1.110613E+0000
 -3.300849E+0000 -3.088242E-0001
 -1.073141E+0000 -5.118285E+0000
  1.869122E+0000 -2.079075E+0000
  2.292908E+0000  1.870748E+0000
 -1.858302E+0000  3.952966E+0000
 -4.695065E+0000  3.109252E+0000
 -3.635576E+0000  3.867281E+0000
 -7.075040E-0001 -4.759326E+0000
  1.913646E-0001 -1.913643E+0000
 -3.642120E-0001 -8.170705E-0001
  8.991627E-0001  2.141987E+0000
 -3.881794E-0001 -1.474943E+0000
  8.208321E-0001 -1.871705E-0001
  5.339603E-0001  1.065046E+0000
 -1.962441E+0000 -1.724544E+0000
 -1.607777E+0000  7.755146E-0001
  7.470959E-0002 -8.953292E-0002
  3.000721E+0000  1.070231E+0000
 -1.277219E+0000  2.706447E+0000
 -1.701642E+0000  1.881850E+0000
 -3.414836E+0000  3.619153E-0004
  1.203921E+0000 -5.878823E+0000
  2.410181E-0001 -3.096737E+0000
  2.885786E+0000  1.898183E+0000
 -9.225220E-0001  3.373363E+0000
 -1.413071E+0000  4.602564E+0000
 -1.787547E+0000  7.250415E-0002
 -2.309296E+0000 -1.717779E+0000
  4.515899E-0001 -5.926524E+0000
  3.962220E+0000 -2.481368E+0000
 -6.892546E-0001  9.617315E-0001
 -2.142122E+0000  6.486315E-0001
 -1.842512E+0000  2.026104E-0002
  2.954154E+0000 -4.108942E+0000
  2.218086E+0000 -2.009427E+0000
 -1.757135E+0000 -9.683390E-0001
 -7.803262E-0001 -9.294175E-0001
  2.078324E+0000 -8.532856E-0002
  3.014518E-0001  2.045683E+0000
  2.690388E+0000 -1.486892E+0000
  4.579945E-0001  2.097119E+0000
  7.003446E-0001  8.040382E-0001
 -2.539491E+0000  3.912838E-0001
  1.392639E+0000 -6.132146E-0001
  1.290558E+0000  1.129297E+0000
  1.797545E+0000  2.918389E-0001
 -1.895352E+0000 -1.518519E+0000
  2.034221E+0000  1.274985E+0000
 -1.881229E+0000  6.915734E-0001
  3.570046E-0001 -1.084112E+0000
  5.056095E-0001 -4.519935E+0000
  2.736324E+0000 -5.922203E-0001
 -7.395373E-0002  1.707890E+0000
 -2.489592E+0000  2.124650E+0000
  1.998475E+0000 -1.765077E+0000
  3.267306E+0000 -1.546651E+0000
  1.273416E+0000  3.586621E+0000
 -1.846748E+0000  3.467232E+0000
 -8.212355E+0000  1.395567E+0000
 -3.124903E+0000 -2.244143E+0000
  3.282601E+0000 -5.920430E+0000
  5.475469E+0000 -2.763949E+0000
  3.795845E+0000  3.256921E+0000
 -2.301746E+0000  7.001671E+0000
 -5.572973E+0000 -2.627662E-0001
 -1.579577E+0000 -4.364292E+0000
  5.861816E+0000 -8.894509E+0000
  2.980333E+0000  2.428524E-0001
  4.251768E-0001  3.488813E+0000
 -4.117748E+0000  5.710594E+0000
 -2.902857E+0000 -1.688357E+0000
 -6.732229E-0001 -1.994030E+0000
  4.026504E+0000  2.517930E-0002
  3.980178E-0001  4.204920E+0000
 -1.094048E+0000 -1.629861E+0000
  5.312570E-0001  1.041139E-0001
  2.872777E+0000  2.370547E+0000
  2.304648E+0000  1.340800E+0000
 -9.878932E-0001  1.209858E+0000
  1.327155E+0000  9.036847E-0001
  3.773897E-0001  1.814609E+0000
  6.672313E-0001  1.171271E-0001
  2.084374E-0001  3.884564E+0000
  4.011239E-0001 -1.354842E+0000
  2.848274E+0000  3.323561E+0000
 -1.780555E+0000 -1.047130E+0000
  3.753802E+0000  2.773431E+0000
  6.616481E-0001 -6.850044E-0001
  2.832634E-0001  1.758616E+0000
 -5.165315E-0001 -4.109195E-0001
 -3.331380E+0000  3.404253E-0001
 -4.041731E-0001 -5.780532E-0001
  3.801918E+0000 -9.462126E-0001
  3.528465E+0000  9.056683E-0001
 -8.511849E-0001  2.120953E+0000
 -3.138556E+0000 -4.204683E-0001
 -5.439654E-0001  2.124055E+0000
  1.415968E-0001 -3.307648E+0000
  1.260364E+0000 -2.250666E+0000
  8.373754E-0001 -3.424660E+0000
  2.892019E+0000 -8.236087E-0001
  2.764297E+0000  2.465725E+0000
 -3.999933E+0000 -3.399457E-0001
 -1.848385E+0000  2.240475E+0000
 -8.933900E-0001 -5.411240E+0000
  4.729199E-0001 -6.665621E+0000
  7.564655E-0001 -1.485815E-0001
  4.142904E-0001  1.513125E+0000
 -2.400271E-0001  2.125376E+0000
 -5.982789E-0001  9.274626E-0001
  1.337005E+0000  6.278872E-0001
  2.539885E+0000 -3.669540E+0000
 -9.213845E-0001  7.472280E-0001
 -1.583847E+0000  3.658058E+0000
 -6.291656E-0001  1.672168E-0001
 -2.309804E+0000 -6.968880E-0001
  6.202013E+0000 -3.217123E+0000
  7.468057E-0001  3.293402E+0000
 -5.262889E+0000  2.634015E+0000
 -3.053047E+0000  1.245112E-0001
 -2.166984E+0000 -6.940152E+0000
  3.731225E+0000 -4.562806E+0000
  5.698176E+0000 -1.184632E+0000
  2.431484E+0000  4.848864E+0000
 -5.380741E-0001  6.503452E+0000
 -3.034557E+0000  4.197479E+0000
 -3.990848E+0000 -3.731936E+0000
  3.908224E+0000 -2.572515E+0000
  1.911503E+0000 -1.338168E+0000
  8.566947E-0001  1.958641E+0000
 -6.124881E+0000  3.771633E-0001
 -2.501835E-0001 -2.869038E+0000
 -9.127772E-0001 -4.384774E+0000
  3.182414E+0000 -1.223679E+0000
  1.806568E+0000  2.448706E-0001
 -7.140200E-0001  3.707258E+0000
 -4.150340E+0000 -2.470920E+0000
  5.398606E-0001  4.110659E-0001
  2.712172E+0000 -3.451315E+0000
  7.487892E-0001  1.275373E+0000
  1.301586E+0000  4.392093E-0001
 -9.357940E-0001 -4.365065E-0001
  1.021518E+0000 -2.143584E+0000
  4.910046E-0001 -5.751472E+0000
  1.140532E+0000  3.016218E-0001
  5.660182E-0001  1.831890E+0000
 -1.126576E+0000  4.082458E+0000
 -2.366841E+0000 -1.492307E+0000
 -6.077725E-0001  6.280692E-0001
  2.616854E+0000  3.964593E+0000
 -2.784258E+0000 -1.412068E+0000
  1.381463E+0000  4.149747E+0000
 -8.605645E-0001  1.046783E+0000
  2.029223E+0000  3.278730E+0000
 -6.345909E-0001  6.957664E-0001
  5.173345E-0001  2.419353E+0000
  1.348455E+0000  2.718147E+0000
  8.960300E-0001 -3.530042E+0000
 -9.395029E-0001  2.676702E+0000
  1.639889E+0000  1.884929E+0000
 -9.722193E-0001  5.809013E+0000
 -2.154203E+0000 -1.974357E+0000
 -2.330205E+0000 -4.714179E+0000
  2.890152E+0000 -4.865210E+0000
  1.270833E+0000 -8.948011E-0001
 -3.302503E-0001 -1.398037E+0000
 -1.457856E+0000  4.018053E+0000
 -1.697722E+0000 -3.537668E+0000
  3.161296E+0000 -4.859968E-0001
  1.404794E+0000  5.481848E-0001
 -1.807825E-0001  2.732389E+0000
 -7.352821E-0001  5.575497E-0001
  3.898052E+0000 -3.604738E+0000
  3.188242E+0000  3.912433E-0001
  2.608596E+0000  4.305090E+0000
 -1.031629E+0000  1.218292E+0000
 -3.765381E+0000  4.726553E+0000
  2.910080E-0002  3.087402E+0000
  1.756226E-0001 -4.660718E-0001
 -1.047495E+0000  3.960431E+0000
 -1.962836E+0000  5.042714E+0000
 -2.083194E+0000  4.929216E-0001
 -7.300662E-0001  1.482322E+0000
  4.928305E+0000 -1.112295E+0000
  5.086454E+0000 -4.271250E-0001
 -3.181550E+0000  4.369742E+0000
 -4.719626E+0000  4.800152E+0000
 -3.690487E+0000 -3.894495E-0001
 -1.748806E-0002 -2.779458E+0000
  1.883635E+0000 -2.332316E-0001
  1.418704E+0000  1.390729E+0000
  5.425843E-0001  4.188190E+0000
 -2.823857E+0000  3.574797E+0000
 -2.700713E-0001  1.453552E+0000
  2.314868E+0000  2.030145E+0000
  3.031362E+0000 -4.806171E-0001
  2.613010E+0000  5.340765E+0000
 -1.775449E+0000  2.224003E+0000
 -3.058428E-0001 -2.354257E+0000
  2.148682E+0000 -1.308302E+0000
 -2.047889E+0000 -3.110653E-0001
 -8.759805E-0003 -4.668423E+0000
 -5.324753E-0001 -1.177009E+0000
  2.684366E+0000 -1.811713E+0000
  1.040132E+0000  2.039710E+0000
 -5.589977E-0001  1.742597E+0000
 -2.437820E+0000  5.229992E-0001
 -7.662923E-0001 -4.405705E+0000
  1.690497E+0000 -4.332885E+0000
  3.177097E+0000 -1.012781E+0000
  1.727355E+0000 -1.275136E-0001
  2.720086E+0000  3.797813E+0000
 -9.309291E-0004 -1.596208E-0001
 -4.285278E+0000  9.763717E-0001
  7.231087E-0001 -6.252904E-0001
  2.807235E-0003 -2.851302E+0000
  3.385680E+0000  6.056767E-0002
 -5.395753E-0002  1.659955E+0000
 -1.815872E+0000  5.971336E+0000
 -7.518068E-0001  1.648425E+0000
 -1.056036E+0000 -3.186720E+0000
  7.529031E-0002 -2.594501E+0000
  1.824958E+0000  1.896338E+0000
 -3.479286E+0000  3.851757E+0000
 -4.822036E+0000 -4.687647E-0001
 -2.864283E+0000 -2.795260E+0000
  1.080236E-0001 -3.158330E+0000
 -1.784920E+0000  6.904093E-0001
 -1.189504E+0000  1.245307E+0000
 -2.236453E+0000  1.690724E+0000
 -2.033180E+0000  9.756421E-0001
 -3.205737E+0000 -2.631106E+0000
  2.411115E+0000 -3.692569E+0000
  4.682202E+0000  4.007421E+0000
 -3.604014E-0001  5.383465E+0000
 -7.561290E+0000  8.158585E+0000
 -2.909910E+0000 -1.830802E+0000
 -1.291696E+0000 -4.630070E+0000
  4.932806E+0000 -1.167994E+0000
  5.339826E+0000  1.013271E+0000
  8.488375E-0001  2.171896E+0000
 -1.604876E+0000  7.042600E+0000
 -5.060976E+0000  5.321024E+0000
 -1.750953E+0000  3.855826E+0000
  5.525073E-0001  1.816451E+0000
  5.410826E+0000  1.267662E+0000
 -2.047489E+0000  5.612497E+0000
 -4.154808E+0000  2.626637E+0000
 -3.638281E+0000  1.972499E-0001
  1.248810E+0000 -4.252624E+0000
  7.397071E-0001 -1.815620E+0000
  2.251448E-0001  2.325929E+0000
 -2.162473E+0000  3.300086E+0000
 -4.916997E+0000  1.485360E+0000
  1.147739E-0001 -3.368313E+0000
  3.027110E+0000 -1.870593E+0000
  2.051621E+0000  1.480480E+0000
 -2.768353E+0000  1.120815E+0000
 -1.014791E+0000 -2.006022E+0000
 -8.683731E-0001 -4.248152E+0000
 -1.508509E-0001 -2.475176E+0000
  2.766563E+0000  1.364636E-0001
  8.300224E-0001  4.089218E-0001
  1.694817E+0000  5.296493E+0000
 -3.749586E-0001  2.690182E+0000
 -5.846808E+0000  9.740313E-0001
  1.876354E+0000 -1.477853E+0000
  2.767794E+0000 -1.550193E+0000
  2.633933E+0000  4.464024E-0001
  8.079273E-0001  6.435685E-0001
 -1.516698E+0000 -3.812024E+0000
  1.580082E+0000 -3.855325E-0001
  5.299408E+0000 -6.753940E-0003
 -3.138648E+0000  7.443070E+0000
 -3.567886E+0000  4.227804E+0000
 -7.710764E-0001  1.176979E+0000
  2.282042E+0000 -4.172847E+0000
  4.446663E+0000 -1.063461E+0000
 -1.591060E+0000  2.657381E+0000
 -2.173402E+0000  6.898226E-0001
 -4.771050E-0001  2.788659E+0000
  1.593715E+0000 -9.565934E-0001
  1.683171E+0000  5.000233E-0001
  1.752428E+0000  6.688171E-0001
 -1.100936E+0000  6.690259E-0001
 -2.521892E-0001 -3.466587E-0001
 -1.771907E+0000 -2.277924E+0000
  2.777432E-0001 -2.406296E+0000
  1.706951E+0000 -9.370853E-0001
 -3.039591E+0000  3.636142E+0000
 -4.902408E+0000  4.099158E+0000
 -3.830311E+0000 -4.714428E+0000
  3.926751E-0001 -7.728227E+0000
  3.583941E+0000 -1.945019E+0000
  2.082422E+0000  1.318080E+0000
 -2.885264E+0000  2.087344E+0000
 -3.393717E+0000 -2.090030E+0000
 -9.166254E-0001 -7.844733E+0000
  2.720479E+0000 -1.916322E+0000
  4.886483E+0000  2.524613E+0000
  1.867895E+0000  5.779045E+0000
 -5.097889E+0000 -1.451418E+0000
 -6.788955E-0002 -9.342540E-0001
  4.399036E+0000 -2.286106E+0000
  1.390961E+0000  4.973384E-0001
  2.530075E+0000  4.113934E+0000
 -1.897609E+0000  3.422928E+0000
 -9.718608E-0001  2.540715E+0000
 -1.414696E+0000  3.707542E-0001
  3.594062E+0000  4.619783E-0001
  1.550395E+0000  4.797562E-0002
  3.388295E-0001  7.487437E-0001
  4.078521E-0001 -5.699933E-0001
 -9.267590E-0002  1.818576E+0000
  2.639371E+0000 -5.215938E-0001
  2.439661E+0000  1.344440E+0000
 -1.819257E+0000  1.843213E+0000
  2.593804E+0000  6.982314E-0001
 -1.958349E+0000 -1.916170E+0000
 -2.324593E+0000  2.565162E+0000
 -1.622127E+0000 -2.975956E+0000
 -1.706580E+0000 -7.573045E-0001
 -3.029855E+0000 -7.204396E-0001
  5.639423E-0001 -1.067301E+0000
  3.872833E-0001  4.411107E-0001
 -2.284083E+0000  4.156945E+0000
 -9.639344E-0001 -7.661300E-0001
  2.520619E+0000 -3.491768E+0000
  1.730648E+0000  1.644129E+0000
  1.988320E+0000  3.097051E+0000
 -3.023796E+0000  5.797827E+0000
 -4.612680E+0000  2.948123E+0000
  2.758526E+0000 -4.653209E+0000
  2.926310E+0000 -4.596443E-0001
  4.701439E+0000  3.650963E-0001
  4.008413E-0001  4.297183E+0000
 -3.809989E+0000  2.339873E+0000
 -3.296912E+0000 -4.535117E-0001
  2.457781E+0000  2.979375E-0001
  4.196999E-0001 -1.460937E+0000
  1.082926E+0000  6.179715E-0001
  9.490248E-0001  1.390270E+0000
  2.358046E-0001  1.139807E+0000
 -3.417157E-0001 -3.285100E+0000
  2.807984E+0000  1.641568E+0000
  3.301682E+0000  6.439612E+0000
 -7.791856E-0001 -3.231035E-0001
  1.144539E+0000 -9.248353E-0001
  2.325366E-0001 -3.225181E+0000
  4.280723E+0000 -2.267645E+0000
  5.092238E+0000  5.124297E+0000
 -4.383214E+0000  7.760815E+0000
 -7.953215E+0000  2.680939E-0001
 -5.670723E+0000 -9.450914E+0000
  6.318050E+0000 -9.848221E+0000
  8.103410E+0000  2.379351E+0000
  2.053708E-0001  5.905219E+0000
 -5.735848E+0000  6.323556E+0000
 -4.714072E+0000 -5.841951E-0001
  2.622433E+0000 -2.754603E+0000
  5.793407E+0000 -1.324169E+0000
  4.764580E+0000  4.586291E+0000
 -1.308682E+0000  5.217397E+0000
 -1.975899E+0000  2.510352E+0000
 -3.924870E+0000 -2.391432E+0000
  1.171618E+0000 -7.063678E+0000
  2.316828E+0000 -4.249967E+0000
  3.260168E+0000  1.266663E+0000
  1.350548E+0000  7.334793E+0000
 -3.325558E+0000  1.354662E+0000
 -5.222586E+0000  3.262563E-0001
 -6.223375E-0001 -7.507955E+0000
  6.362046E+0000 -3.333170E+0000
  7.760369E+0000  1.123198E+0000
 -1.520156E+0000  9.134181E+0000
 -7.234144E+0000  3.199249E+0000
 -5.178310E+0000 -6.663129E+0000
  2.533246E+0000 -5.757688E+0000
  5.017329E+0000 -8.077327E-0001
  7.708105E-0001  2.146290E+0000
 -4.100335E+0000  3.523499E+0000
 -3.167003E+0000 -3.967838E+0000
  1.937367E+0000 -3.426263E+0000
  2.557763E+0000  7.750912E-0001
 -1.038032E+0000  5.063883E+0000
 -3.898478E+0000 -1.161128E+0000
 -2.772432E+0000 -1.415533E+0000
  1.426971E+0000 -1.640176E+0000
  4.338565E+0000 -3.697429E-0001
  1.703637E+0000  2.258879E-0001
  1.792619E+0000 -5.093955E-0001
 -1.236330E+0000 -4.189418E-0001
  1.417752E+0000 -4.447811E+0000
  9.093736E-0001  9.067090E-0001
 -3.271125E+0000 -1.814575E-0001
 -2.259353E+0000 -1.062523E-0001
 -1.915228E+0000  1.086623E+0000
 -1.683235E+0000  1.002636E-0001
  1.434675E+0000  1.145272E+0000
 -2.151413E+0000  2.102736E+0000
 -7.199294E-0001  6.608009E-0001
 -1.448311E-0001  5.053671E-0001
 -1.411648E+0000  1.598580E+0000
  4.970077E-0001  5.930488E+0000
 -1.220744E+0000 -9.772193E-0001
 -1.782974E+0000 -2.332119E+0000
  3.259802E-0001  2.509564E+0000
  4.275953E+0000 -2.884940E+0000
 -7.612580E-0001 -1.002877E+0000
 -1.191270E+0000  4.885014E+0000
 -3.071020E+0000 -1.379295E+0000
 -3.079892E-0001 -3.179416E+0000
 -2.990417E-0001 -1.282317E+0000
  6.569180E-0001  1.705521E+0000
 -4.840268E+0000  2.415640E+0000
 -4.441499E+0000 -5.763105E-0001
  3.271429E-0001 -4.499923E+0000
  7.979749E-0001  4.548040E+0000
  8.259821E-0001  3.009660E+0000
  2.204602E-0001  4.335655E+0000
 -4.513915E+0000  1.384160E+0000
 -3.582951E+0000 -2.120554E+0000
  2.890441E-0001 -4.033759E+0000
  6.005183E+0000 -5.012572E+0000
  4.415945E+0000  2.076451E+0000
 -5.819964E-0002  3.616061E+0000
 -7.113978E+0000  3.824288E+0000
 -6.894184E+0000 -3.407620E+0000
 -2.711295E+0000 -1.201752E+0001
  4.982586E+0000 -9.155629E+0000
  4.740811E+0000 -2.225337E-0001
 -8.526248E-0001  9.682156E+0000
 -6.438717E+0000  9.912953E+0000
 -7.076582E+0000 -5.612476E-0001
 -1.121575E+0000 -8.473442E+0000
  8.621179E+0000 -5.780289E+0000
  6.013581E+0000 -9.102245E-0001
  7.934037E-0001  1.059712E+0001
 -3.347628E+0000  1.936189E+0000
 -1.111026E+0000 -2.061117E-0001
  2.239621E+0000 -6.164125E+0000
  2.571699E+0000  1.106546E-0001
  8.345532E-0001  2.900256E+0000
 -1.987234E+0000  3.289369E+0000
 -2.059883E+0000 -1.119147E+0000
  1.106237E+0000 -3.993028E+0000
  5.817288E-0001  1.698425E+0000
  1.170677E+0000  1.530800E+0000
  1.000864E+0000 -1.039516E+0000
 -7.067262E-0001  3.090488E+0000
  2.045629E+0000  3.825693E-0001
 -1.379551E+0000 -1.540665E+0000
 -1.576081E+0000  4.585535E+0000
 -7.005322E+0000  2.088930E+0000
 -2.223684E+0000 -3.825377E+0000
  5.441605E+0000 -3.919585E+0000
  4.157113E+0000 -3.095924E-0001
  8.026535E-0001  6.932461E+0000
 -6.910314E+0000  3.786387E+0000
 -3.146412E+0000 -7.716145E-0001
  1.353047E+0000 -4.463956E-0001
  5.258991E+0000 -4.129272E-0001
  5.321789E-0001  3.320554E+0000
 -2.553199E+0000  1.757089E+0000
 -8.983381E-0001  1.171637E+0000
  5.783383E-0001 -3.111935E+0000
  4.053156E+0000 -1.348558E+0000
  2.341338E+0000  7.625666E-0001
  1.562356E-0001  7.805867E+0000
 -4.545394E+0000 -8.956420E-0001
 -2.131513E-0001 -3.564138E+0000
  9.998067E-0001  1.929908E+0000
  5.261871E+0000  3.378543E-0001
 -2.581110E-0001  5.140614E+0000
 -5.127421E+0000  3.037003E+0000
 -5.028002E+0000  1.257904E+0000
 -3.349330E+0000 -3.608186E+0000
  1.960998E+0000 -4.499422E+0000
  4.429671E+0000 -2.440388E+0000
  4.371161E+0000  4.563404E+0000
 -3.609583E+0000  2.088571E+0000
 -4.092053E+0000 -5.206513E-0001
 -2.606799E+0000 -4.920956E+0000
  1.960218E+0000 -8.320556E+0000
  6.952175E+0000 -2.265485E-0001
  4.117775E+0000  2.295277E+0000
 -5.031325E+0000  8.815476E+0000
 -6.518014E+0000  3.712190E+0000
 -3.749651E+0000 -4.649149E+0000
  4.361162E+0000 -6.280866E+0000
  7.850172E+0000 -4.790360E+0000
  4.202021E+0000  1.972508E+0000
 -3.503141E+0000  8.109266E+0000
 -4.310764E+0000 -4.528331E-0001
 -1.511953E+0000 -4.770257E+0000
  3.455644E+0000 -5.909991E+0000
  3.414732E+0000  3.365504E-0001
 -7.726395E-0001  7.220715E+0000
 -6.900347E+0000  3.793719E+0000
 -6.940527E+0000 -1.612837E+0000
 -7.904431E-0001 -3.831099E+0000
  4.998334E+0000 -2.255564E+0000
  2.384898E+0000 -3.880796E-0001
  3.433462E-0002 -1.445339E+0000
 -1.063653E+0000  1.299062E+0000
 -8.794217E-0001 -1.950288E+0000
  1.711750E+0000 -3.950358E+0000
  1.289086E+0000 -2.208685E+0000
 -2.110219E+0000 -2.210413E-0001
 -1.038681E+0000  1.770556E-0001
  2.568077E+0000  3.384780E-0001
  8.756551E-0001 -3.354650E+0000
  2.295504E+0000  4.087785E+0000
 -1.348508E+0000 -1.158320E+0000
 -1.125647E+0000  1.224602E-0001
 -1.543417E+0000 -8.449051E-0001
  1.120640E+0000  1.512589E+0000
 -2.048777E-0002  2.098312E+0000
  7.887802E-0001  3.848362E-0001
 -2.201567E+0000  3.101849E+0000
 -1.852296E+0000 -2.056262E+0000
 -5.131411E-0002 -3.117884E+0000
  1.021385E+0000 -2.836377E+0000
  6.911206E-0001 -1.047911E+0000
  4.817749E+0000  5.246511E+0000
  3.391824E-0001  6.399911E+0000
 -2.348801E+0000  2.076010E+0000
 -4.976076E-0001 -7.606299E-0001
 -2.743183E-0001 -1.658044E+0000
  3.510936E+0000  2.592101E+0000
 -2.125191E+0000  3.579571E-0001
  1.608453E-0001  2.091525E-0001
  9.335730E-0001 -7.627387E-0001
  2.877408E-0001 -2.053619E+0000
  2.062612E+0000 -1.381791E+0000
  1.378033E+0000  3.594487E+0000
 -3.779943E+0000  2.951706E+0000
 -4.768148E+0000 -4.712341E+0000
 -1.606765E+0000 -3.764256E+0000
  5.492896E+0000 -5.992219E+0000
  7.469484E+0000  1.644668E+0000
  3.572326E-0001  5.179864E+0000
 -3.169066E+0000  4.257920E+0000
 -2.390164E+0000 -3.381310E+0000
 -9.917702E-0001 -6.744023E+0000
  4.178034E+0000 -3.636526E+0000
  2.077366E+0000  8.500005E-0001
  6.554271E-0001  2.827332E+0000
 -2.174267E+0000  1.726112E+0000
 -6.434216E+0000 -1.675970E+0000
  9.753615E-0001 -5.331069E+0000
  6.362085E+0000 -3.515846E+0000
  4.039790E+0000  2.548743E+0000
 -3.148612E-0001  7.206168E+0000
 -7.169165E+0000  2.005932E+0000
 -3.813095E+0000  1.402717E+0000
 -1.800059E+0000 -4.787926E+0000
  5.199240E+0000 -5.203112E+0000
  2.245390E+0000 -3.670177E-0002
  2.270971E-0001  1.190895E+0000
 -9.891552E-0001  7.998282E+0000
 -1.939842E+0000  1.545686E+0000
  6.516419E-0001 -2.095924E-0001
  2.824621E+0000 -2.833613E+0000
  1.825529E+0000 -7.604960E-0001
  3.513143E-0001  4.646261E+0000
 -4.910817E+0000  7.231045E+0000
 -5.067623E+0000 -1.244865E+0000
  1.216453E+0000 -2.946641E+0000
  1.964000E+0000 -2.028237E+0000
 -3.293007E-0002  2.837598E+0000
  1.532505E+0000 -1.672881E+0000
 -5.802771E-0001  1.917174E+0000
 -3.317932E+0000 -1.117878E+0000
 -2.436769E+0000 -3.617669E+0000
  1.141560E+0000 -2.431535E+0000
  2.931805E+0000 -4.366531E+0000
  2.285133E+0000 -3.150700E+0000
  3.759884E-0001 -2.323547E+0000
  1.151125E+0000 -1.423976E+0000
 -1.719467E+0000 -4.281741E+0000
  1.129781E+0000  3.344634E-0002
  1.711485E+0000 -1.642494E+0000
  2.879762E+0000  7.509060E-0001
  1.342824E+0000 -2.398770E+0000
 -2.188576E+0000 -3.053971E+0000
  1.769363E+0000 -1.466820E+0000
  1.633080E+0000 -2.698721E+0000
  2.825433E+0000  1.371656E+0000
  9.244958E-0001  3.241997E+0000
 -3.209678E+0000  1.303935E+0000
 -3.423389E+0000 -5.797743E+0000
  2.488870E+0000 -7.521758E+0000
  5.039705E+0000 -6.556911E-0001
  1.002985E+0000  6.820538E+0000
 -5.309597E+0000  2.337716E+0000
 -5.532817E+0000 -1.885770E+0000
 -7.240066E-0001 -5.257063E+0000
  2.935107E-0001 -5.354582E+0000
  1.552297E+0000  2.375890E+0000
 -2.482524E+0000  2.032616E+0000
 -5.290913E+0000 -1.504861E-0001
 -3.923614E+0000 -2.927015E+0000
  1.057012E+0000 -3.197584E+0000
  2.519712E+0000 -1.434792E+0000
 -6.310153E-0001  3.154735E+0000
 -4.969021E+0000  2.266920E+0000
 -1.502517E+0000  2.529803E+0000
  2.663160E+0000 -4.211416E+0000
  4.024091E+0000  5.250812E-0001
  1.173640E+0000  2.322512E+0000
 -1.678751E+0000  3.107088E+0000
 -6.080887E+0000  8.272353E-0001
 -2.534159E+0000 -3.974224E+0000
  3.665006E+0000 -6.586633E+0000
  4.552000E+0000  4.257391E+0000
  3.163156E+0000  7.517735E+0000
 -6.350870E+0000  3.929782E+0000
 -6.760157E+0000 -2.615882E+0000
  1.099136E+0000 -7.006526E+0000
  4.949237E+0000 -7.014040E+0000
  7.287320E+0000  3.806323E+0000
  5.608470E-0001  8.406251E+0000
 -7.093703E+0000  3.611833E+0000
 -4.045110E+0000 -3.255684E+0000
 -1.523629E+0000 -6.892117E+0000
  5.408336E+0000 -3.299481E+0000
  2.507369E+0000 -1.916913E+0000
 -1.077013E+0000  4.642848E+0000
 -3.189915E+0000  2.329295E+0000
 -2.884087E+0000 -3.231331E+0000
  7.183185E-0001 -2.865697E+0000
  5.609446E+0000 -2.258785E+0000
  3.554972E+0000  2.723221E+0000
 -1.372419E+0000  5.736698E+0000
 -3.292538E+0000  5.255324E+0000
 -5.439962E+0000  2.689292E+0000
  9.531923E-0001 -2.362561E+0000
  2.525297E+0000 -2.670900E+0000
  3.798321E+0000  4.627818E+0000
 -2.995612E+0000  2.581367E+0000
 -2.477098E+0000  1.173648E+0000
  1.345211E-0001  2.519357E+0000
  2.530440E+0000  5.317107E+0000
 -2.288848E+0000  1.836467E+0000
 -1.951282E-0001 -6.845403E-0001
  2.476431E+0000  2.870379E-0002
  3.496270E+0000 -1.020830E+0000
 -1.018452E+0000  3.409839E+0000
 -2.764246E+0000  3.231470E+0000
 -1.789763E+0000 -3.752666E+0000
  3.554856E+0000 -5.362920E+0000
  3.545661E+0000 -1.587045E+0000
  5.125336E+0000  9.985267E-0002
 -1.548651E+0000  4.400080E+0000
 -2.917382E+0000 -1.042573E+0000
 -3.063590E+0000 -3.151177E+0000
  1.457059E+0000 -4.172712E+0000
  6.744938E+0000 -2.567284E+0000
  2.320189E+0000  3.214612E+0000
 -5.264730E+0000  6.553998E+0000
 -3.904197E+0000 -3.676443E-0001
  2.787754E+0000 -4.683087E+0000
  1.778698E+0000 -4.713771E+0000
  2.564561E+0000  2.367388E+0000
 -3.065854E+0000  1.243689E+0000
 -2.371421E+0000  3.772457E+0000
 -3.094171E+0000 -6.366637E+0000
  1.314423E+0000 -4.638013E+0000
  4.252121E+0000 -1.561737E+0000
 -6.716415E-0001  2.862197E+0000
 -1.470988E+0000 -1.513844E+0000
 -2.808932E+0000 -3.500548E+0000
 -4.117293E-0001 -3.587292E+0000
  1.710303E+0000 -3.024827E+0000
  1.550604E+0000 -5.764890E-0001
 -8.818713E-0001 -1.362026E-0002
 -1.709147E+0000 -5.767699E-0001
 -3.943953E-0001 -1.132748E+0000
 -1.148873E-0001 -2.286638E+0000
  1.485257E+0000 -1.825813E+0000
 -4.360942E-0001  1.289456E+0000
 -3.773170E+0000 -3.946415E+0000
  1.401338E-0001 -3.302363E+0000
  2.314697E+0000 -3.772909E-0001
  2.747000E+0000 -2.800362E+0000
 -2.198961E-0001  1.607378E+0000
 -5.742614E+0000 -2.873001E-0001
  1.536059E+0000 -4.990329E+0000
  2.433575E+0000 -2.115679E+0000
  4.040338E-0002  2.282765E+0000
 -4.901979E-0001  1.885365E-0001
 -3.802119E+0000 -1.337962E+0000
 -3.732971E+0000 -4.029916E-0001
  7.139587E-0001 -3.087173E+0000
 -7.676361E-0001 -4.871210E+0000
  3.004627E+0000  3.845314E+0000
 -1.583772E+0000  6.251085E+0000
 -5.021635E+0000  5.134159E+0000
 -1.002174E+0000 -1.995288E+0000
 -1.024568E+0000 -2.069588E-0001
  1.982209E+0000 -6.420380E+0000
  6.830908E-0001  1.358880E+0000
 -3.541314E+0000  4.233279E+0000
 -3.597441E+0000  1.642340E+0000
 -2.002691E+0000 -2.638720E+0000
  2.306985E+0000 -3.047691E+0000
  1.401275E+0000 -1.709927E+0000
  4.560317E-0001  2.312179E-0001
  4.350422E-0001  4.017022E+0000
 -3.288995E-0001  6.550431E+0000
 -4.289805E+0000 -1.051722E+0000
  1.534245E+0000 -1.352808E+0000
 -1.742837E-0001  5.804109E-0001
  6.838169E-0002  2.582654E+0000
  3.544103E+0000  9.594787E-0002
  1.416491E+0000  1.290360E+0000
  6.591652E-0001  5.516367E+0000
 -5.193528E+0000 -1.740149E+0000
  7.004029E-0002 -2.559951E+0000
  2.735416E+0000 -6.435162E-0001
  7.531086E-0001  1.874291E+0000
  1.877965E+0000  4.317678E+0000
  1.770015E+0000  5.977427E-0002
  2.420903E+0000 -2.115803E-0001
  3.103829E-0001  4.174743E+0000
 -8.721888E-0001  6.462263E-0001
 -4.737085E+0000 -1.578293E+0000
 -2.600808E+0000 -5.138656E+0000
  2.364460E+0000 -2.682558E+0000
  2.293567E+0000 -2.327467E+0000
 -3.315119E-0001  7.100674E-0001
 -3.725978E-0001  9.144312E-0001
 -3.240750E+0000  1.396242E+0000
 -6.387012E-0001 -5.043786E+0000
  5.917944E+0000 -7.716752E+0000
  5.790003E+0000 -5.758005E-0001
 -3.891813E+0000  6.721301E+0000
 -7.319012E+0000 -8.852280E-0001
 -3.459795E+0000 -1.021307E+0000
  2.678936E-0001 -5.708698E+0000
  5.926638E+0000 -4.449464E+0000
  3.227569E+0000  2.767776E+0000
 -2.229126E+0000  6.184986E+0000
 -4.835583E+0000  3.275133E+0000
 -1.022275E+0000 -2.408761E+0000
  5.462926E+0000 -4.513251E+0000
  2.494518E+0000 -8.913734E-0001
  1.683676E+0000  4.218925E+0000
 -4.996500E+0000  3.822421E+0000
 -3.085127E+0000 -3.216667E-0001
  1.358982E+0000 -5.076591E+0000
  6.221905E+0000 -4.662382E+0000
  4.462768E+0000  3.382507E+0000
 -4.152348E-0001  5.309642E+0000
 -4.184782E+0000 -5.187197E+0000
  2.657408E+0000 -6.503746E+0000
  6.465906E+0000 -5.895112E+0000
  1.074565E+0001  4.092870E+0000
  7.954839E-0001  7.491021E+0000
 -8.798371E+0000  8.504909E+0000
 -5.548569E+0000  1.025437E+0000
  2.604997E+0000 -9.612073E+0000
  5.274664E+0000 -2.451426E+0000
  5.601324E+0000  9.515809E-0001
 -3.541331E-0001  6.711001E+0000
 -3.347517E+0000  4.137013E+0000
 -7.992860E-0001 -2.952224E+0000
  1.244395E+0000 -2.864042E+0000
  2.117875E+0000  2.093282E+0000
  1.077423E+0000  4.802579E+0000
 -3.260782E+0000  4.092518E+0000
 -2.296742E+0000 -4.489632E-0001
  2.878936E+0000 -4.553257E+0000
  8.637681E-0001  4.674124E-0001
 -3.966629E-0001  5.928985E-0001
  2.982765E+0000  3.257949E+0000
 -1.424409E+0000  1.199982E+0000
  3.561785E-0001  2.148336E+0000
  1.577428E+0000  3.238110E+0000
  2.810491E-0001  1.292921E+0000
  8.434627E-0001  4.681029E+0000
 -7.376561E-0001  1.884056E+0000
 -8.374236E+0000  9.446605E-0001
  1.258581E+0000 -4.518318E+0000
  2.547614E+0000 -1.422515E+0000
  2.326447E+0000  3.189791E+0000
 -1.025891E+0000  1.857874E+0000
 -1.563730E+0000  4.537431E+0000
 -4.754342E+0000 -1.560827E-0001
  1.574261E-0001 -3.995663E+0000
  1.673398E+0000 -5.884991E+0000
  2.763237E+0000  1.332660E+0000
  1.781121E+0000  2.226915E+0000
 -6.547940E+0000  3.568819E+0000
 -2.439271E+0000 -7.451937E+0000
  1.432007E+0000 -4.162261E+0000
  2.314623E+0000  3.557490E+0000
 -1.751724E+0000  5.932286E+0000
 -3.550862E+0000  4.139898E+0000
 -1.793933E+0000  1.623767E+0000
 -2.435492E+0000 -4.379326E+0000
  1.158943E+0000 -2.306567E+0000
 -1.229210E+0000  3.463503E+0000
 -4.785942E+0000  1.317770E+0000
 -2.906364E+0000 -3.394009E-0001
 -1.418291E+0000 -3.138579E+0000
  9.106189E-0001 -6.938560E+0000
  4.823540E+0000 -2.633424E+0000
  5.049130E+0000  3.289947E+0000
 -8.510331E-0001  1.872442E+0000
 -2.572829E+0000  2.824050E+0000
 -1.863958E+0000 -1.567780E+0000
 -3.972468E-0001 -3.715549E-0001
 -3.893992E-0001 -1.333889E+0000
  2.288081E+0000  2.616567E+0000
  3.530041E-0001  2.228842E+0000
 -9.147698E-0001  3.492463E+0000
  2.733923E+0000  3.528890E+0000
 -5.232680E+0000  1.491642E+0000
  6.492417E-0001  5.375764E-0001
  3.943808E-0001 -1.410968E+0000
  3.206353E+0000  7.680146E-0001
 -1.249276E+0000  7.972893E-0001
  3.600377E-0001  2.228820E-0001
  4.564789E+0000 -9.827856E-0001
  4.041783E+0000  2.359542E+0000
  2.068387E+0000  7.588598E+0000
 -4.844434E+0000  5.864842E+0000
 -2.624471E+0000 -1.899864E+0000
  2.371142E+0000 -5.986473E+0000
  3.222139E+0000  6.128706E-0001
  2.933698E+0000  9.537871E-0001
 -1.222317E-0001  5.639513E+0000
 -5.412467E+0000  2.566006E+0000
 -1.726498E+0000 -2.360455E+0000
  3.660427E+0000 -2.067843E+0000
  4.705878E+0000 -1.409987E+0000
 -1.344717E+0000  3.644131E+0000
 -5.889803E+0000  1.123142E+0000
 -2.563750E+0000 -4.976082E+0000
  2.283682E+0000 -6.166843E+0000
  6.326859E+0000 -1.940930E+0000
  4.782455E+0000  5.702043E+0000
 -1.558401E+0000 -6.379686E-0001
 -4.562188E+0000  5.384344E+0000
 -3.099847E+0000 -4.225039E+0000
  3.392525E+0000 -6.375772E+0000
  5.664342E+0000 -6.430013E+0000
  2.225874E+0000  3.802515E+0000
  2.188036E+0000  4.964449E+0000
 -4.180489E+0000  6.955547E+0000
 -2.262638E+0000  2.672531E-0001
 -8.110851E-0001  1.442332E+0000
 -2.058286E+0000  6.136212E-0001
 -1.050714E+0000 -1.629075E+0000
  3.786426E+0000 -4.078946E+0000
  4.345345E-0001  2.938231E+0000
 -1.653484E+0000  2.902315E+0000
 -1.024779E+0000 -2.346466E-0001
 -2.591376E+0000 -2.507890E-0002
  6.890960E-0002  1.652818E-0001
  2.557820E+0000  1.732637E+0000
 -3.352888E-0002  1.509443E+0000
 -5.713274E+0000  2.751373E+0000
 -7.748695E-0001 -1.651110E+0000
 -2.563026E-0001 -1.484196E+0000
  5.215262E+0000  8.557562E-0001
  4.455452E+0000  2.202469E+0000
 -2.630540E-0001 -1.959035E-0001
 -1.444179E+0000  4.617933E-0001
 -1.406450E+0000  5.431076E-0001
  3.237494E+0000 -7.045576E+0000
  8.866093E+0000 -1.449031E+0000
  2.460194E+0000  5.977260E+0000
 -1.809858E+0000  6.218870E+0000
 -1.020141E+0000  4.123536E+0000
 -4.198935E+0000  1.244826E-0001
  1.525128E+0000 -3.073896E+0000
  2.663882E+0000  2.579572E+0000
  7.930274E-0001  2.698147E+0000
 -2.744087E+0000  4.235918E+0000
 -8.906633E-0001 -1.741794E+0000
  4.398215E+0000 -1.317505E+0000
  5.190276E+0000  2.082075E+0000
  1.190749E+0000 -4.355013E-0002
 -4.175818E+0000  3.397341E+0000
 -2.122742E+0000 -1.027172E+0000
  2.843316E+0000 -8.172763E+0000
  6.776294E+0000 -1.293234E+0000
  2.711151E+0000  2.748378E+0000
 -4.865166E-0001  8.208057E+0000
 -5.809463E+0000  4.110944E+0000
  7.581014E-0001 -3.761358E+0000
  2.791097E+0000 -4.591681E+0000
  4.143243E+0000  2.391891E+0000
 -1.292492E+0000  4.778993E+0000
 -3.104120E+0000  3.198422E+0000
 -4.532802E+0000 -3.703746E+0000
  7.144508E-0001 -8.336335E+0000
  4.387349E+0000 -1.424859E+0000
  3.546268E+0000  2.402239E+0000
 -1.716770E+0000  4.641125E+0000
 -5.961364E+0000  2.144458E+0000
 -3.745115E+0000  2.219714E+0000
 -6.309121E+0000 -3.694573E+0000
 -1.293387E+0000 -4.567640E+0000
  2.637214E+0000  7.000799E-0001
  1.710039E+0000  3.603562E+0000
 -1.297440E+0000  3.231952E+0000
 -9.136339E+0000 -1.139333E+0000
 -1.086570E+0000 -7.596804E+0000
  3.789327E+0000 -5.811272E+0000
  3.290922E+0000  1.020599E+0000
 -1.628620E+0000  5.203739E+0000
 -3.264044E+0000  2.957693E+0000
 -1.826277E+0000 -3.873827E+0000
  1.024971E+0000 -3.975585E+0000
  3.667762E+0000  1.866105E-0001
 -1.760132E-0001  2.727060E+0000
 -2.497503E+0000 -2.015163E+0000
 -1.070995E+0000  9.421386E-0001
 -2.259081E+0000 -4.660630E-0001
  4.321680E-0001 -2.472977E-0002
  2.155144E+0000  1.061593E-0001
  1.238709E+0000  4.453407E+0000
 -3.343176E+0000  1.293893E+0000
 -1.996356E+0000 -2.989803E+0000
  1.254230E+0000 -2.629577E+0000
  5.421789E+0000 -7.946317E-0002
  6.337002E-0001  4.086531E+0000
 -2.288717E+0000  4.888791E+0000
 -2.914635E+0000 -4.530012E+0000
  1.498758E+0000 -6.450441E+0000
  6.159985E+0000 -2.048488E+0000
  4.975201E+0000  5.997861E+0000
 -3.015064E+0000  6.517889E+0000
 -5.832915E+0000  1.893236E+0000
 -1.996599E+0000 -1.962755E+0000
  3.519564E+0000 -1.416340E+0000
  4.933129E+0000 -1.890770E+0000
  3.498401E-0001  1.229791E+0000
 -1.776224E+0000  5.984567E+0000
 -2.400813E+0000  6.174529E+0000
 -2.064363E+0000 -2.209547E+0000
  3.534473E+0000 -1.490933E+0000
  3.922406E+0000  8.551988E-0001
 -4.901222E-0001  3.406319E+0000
 -2.728598E+0000  4.633909E+0000
 -2.128098E+0000  3.910845E+0000
 -1.919574E+0000 -1.264346E+0000
 -1.062550E+0000 -1.756967E+0000
  3.339175E-0001 -1.808511E+0000
 -5.999810E-0001 -1.235065E+0000
  2.990681E-0001  2.281154E+0000
  2.634939E+0000 -9.128964E-0001
 -1.432705E+0000 -3.563553E-0001
  1.419226E+0000 -1.681138E-0001
 -7.960690E-0001 -2.476935E+0000
 -1.752779E+0000 -3.516758E+0000
  2.843645E+0000 -3.354630E+0000
  5.485389E+0000  3.362705E+0000
 -8.292880E-0001  1.870255E+0000
 -7.200586E-0001  4.747403E+0000
 -4.029243E+0000 -3.789151E+0000
 -2.838301E+0000 -4.835062E+0000
  4.945199E+0000 -6.132587E+0000
  5.866634E+0000 -6.684380E-0001
  1.638473E+0000  5.158834E+0000
 -1.720750E+0000  4.829620E+0000
 -9.945783E-0001 -3.154422E+0000
 -9.647704E-0001 -4.639520E+0000
  5.599112E+0000 -1.762900E+0000
  1.167220E+0000  2.994901E+0000
 -2.986184E+0000  3.726510E-0001
 -3.884760E+0000  3.454639E+0000
 -1.952096E+0000 -4.058480E+0000
  4.413742E+0000 -2.205566E+0000
  2.872484E+0000 -1.459130E+0000
 -6.776460E-0001  4.277436E+0000
 -4.595296E+0000  4.289340E+0000
 -4.729058E+0000 -1.530154E+0000
 -2.303324E+0000 -2.348002E+0000
  2.117167E-0001 -6.167730E+0000
  2.922863E+0000  1.686152E+0000
  3.893989E+0000  2.119006E+0000
 -6.105925E-0001  4.266357E+0000
 -3.744122E+0000 -3.059612E+0000
 -1.198510E+0000  1.985406E-0002
 -1.573263E+0000 -1.976419E+0000
  2.187194E+0000 -2.002886E+0000
  1.955605E+0000 -2.457625E+0000
 -9.085300E-0001  7.661694E-0001
 -2.017060E+0000  3.189115E+0000
 -5.178802E-0001  7.093672E-0001
  1.967516E+0000  4.292236E+0000
 -1.829786E+0000  1.695180E+0000
 -4.635284E+0000  3.881086E+0000
 -3.406993E+0000 -6.691834E-0001
  1.531065E+0000 -3.971343E+0000
  5.694687E+0000 -3.091021E-0001
  5.672193E-0001  2.626166E+0000
 -2.235346E+0000  7.726626E+0000
 -7.490511E+0000  2.719360E+0000
 -2.910964E+0000 -6.006803E+0000
  4.741235E+0000 -8.376162E+0000
  4.431245E+0000 -7.345206E-0001
  7.227480E-0001  4.733002E+0000
  1.737825E+0000  6.930338E+0000
 -1.593508E+0000  3.545162E+0000
  5.187570E-0001 -9.264757E-0001
  4.740389E+0000 -2.242736E+0000
  4.910833E+0000  3.771422E+0000
 -4.031495E-0001  2.195726E+0000
 -3.903289E+0000  3.043349E+0000
 -1.863499E+0000 -1.030263E+0000
 -2.080412E+0000 -1.376639E+0000
  3.793917E+0000 -6.900770E+0000
  4.280311E+0000 -1.650499E+0000
 -3.539554E-0001  5.199204E+0000
 -3.164893E+0000  3.026447E+0000
 -1.313345E+0000 -1.649670E+0000
  7.897603E-0001 -4.317236E+0000
  4.722134E+0000 -1.608169E+0000
  1.069535E+0000  2.527438E+0000
 -2.082381E+0000  6.890746E+0000
 -3.917398E+0000  1.694931E+0000
 -4.884032E-0001 -1.309751E+0000
 -2.008049E-0001 -1.587776E+0000
  1.792338E+0000 -1.222957E+0000
  3.905493E+0000  3.233914E+0000
 -1.474519E+0000  4.780315E+0000
 -1.982534E+0000  3.822377E+0000
 -6.844969E+0000 -2.326286E+0000
 -8.721682E-0001 -5.648246E+0000
 -7.570489E-0001 -9.026734E+0000
  3.089510E+0000 -4.351769E+0000
  6.691683E-0002  1.999721E+0000
  4.736718E-0001  1.065197E+0000
 -1.928554E+0000 -2.102589E+0000
  4.068806E+0000  5.461466E-0001
  2.827216E+0000  2.218624E+0000
 -3.230466E+0000  7.028062E-0001
 -1.007999E+0000  6.049035E+0000
 -1.939588E+0000  1.089358E+0000
  2.581765E+0000 -1.563762E-0001
  3.659440E-0001  1.695140E+0000
  1.184548E+0000  1.663326E+0000
 -9.402553E-0001 -2.935730E+0000
  6.075814E-0001 -6.847832E-0001
  2.505229E+0000  5.642072E+0000
 -4.847826E+0000  4.934741E+0000
 -2.564619E+0000  2.842968E+0000
 -7.658950E-0001 -1.115865E+0000
  3.415082E+0000 -7.631683E-0001
  2.286790E+0000  2.628357E-0001
 -4.515746E+0000  7.582121E-0001
 -3.239531E+0000 -7.165811E-0001
 -9.717937E-0002  1.896697E+0000
  1.267743E-0001 -2.802678E+0000
  2.978016E+0000  2.077628E+0000
 -8.553788E-0001 -8.977204E-0001
 -3.420139E+0000  3.195384E-0001
 -2.549916E+0000 -3.748514E+0000
 -2.076805E+0000 -4.607088E+0000
  3.389228E-0001 -2.172267E+0000
  2.070773E+0000  8.690312E-0001
 -2.699508E+0000  4.849692E+0000
 -1.125173E+0000 -2.540597E+0000
  1.169924E+0000 -2.069698E+0000
  4.722549E+0000  3.496311E-0001
 -2.585288E-0001  5.964400E+0000
 -2.312916E+0000  5.248483E+0000
 -3.816009E+0000 -2.486721E+0000
  9.873694E-0001 -2.673825E+0000
  1.573272E+0000 -2.433767E+0000
  1.625562E+0000 -4.060861E+0000
  9.043561E-0001 -1.289033E+0000
  9.550747E-0001  1.139048E+0000
 -1.273053E+0000 -6.040531E-0001
  2.193623E-0001  3.314414E+0000
  1.064209E-0001  7.711881E-0001
 -4.062056E-0001  3.056137E+0000
 -3.068329E+0000  8.103666E-0001
 -1.363044E+0000 -3.535131E-0001
  3.600667E-0001 -4.206700E+0000
  3.418640E+0000 -1.268008E+0000
  9.728161E-0001  9.631196E-0001
 -1.253319E+0000  7.836850E-0001
 -1.944319E+0000 -4.435940E+0000
  2.509805E+0000 -7.529852E-0001
  2.172250E+0000  1.270565E+0000
  3.190839E+0000  2.058435E+0000
 -6.061497E-0001 -7.706265E-0001
  1.063026E+0000  2.796115E-0001
  1.950335E+0000 -1.067617E+0000
  5.128638E-0001 -4.563909E+0000
 -1.526726E+0000  5.728969E-0001
  6.640854E-0001  7.528154E-0001
  2.285222E+0000  1.814252E+0000
 -2.516529E+0000  3.024761E-0001
 -1.253265E+0000  8.963410E-0001
  2.117228E+0000  8.687886E-0001
  2.314977E+0000  4.946631E-0001
  2.135172E+0000  4.783497E+0000
  9.696701E-0002  3.903430E+0000
 -2.452081E+0000  3.817037E+0000
 -3.750864E+0000  5.105085E-0001
  2.575053E+0000 -2.293356E+0000
  2.235719E+0000  2.650569E+0000
  2.603514E+0000  1.830901E-0001
 -3.899842E+0000  1.439316E+0000
 -2.889213E+0000  2.044291E+0000
 -6.725960E-0002 -1.081836E+0000
 -6.896462E-0001 -1.392387E+0000
  8.640216E-0001 -1.061600E+0000
 -2.648472E+0000  1.038536E-0001
 -8.405909E-0001 -7.487649E-0001
  2.105189E+0000 -1.357681E+0000
  1.056959E+0000 -2.567132E+0000
  3.169006E+0000  3.086109E+0000
  1.713553E+0000  1.241171E+0000
  4.991774E-0001  6.478150E-0002
 -1.949902E+0000  5.370608E-0001
 -2.437626E+0000  7.563079E-0001
  2.711508E+0000 -2.549332E+0000
  1.504314E+0000  1.634873E+0000
  2.597072E-0001  1.723505E+0000
 -6.715442E-0001  1.289253E+0000
  3.809176E-0001 -9.147832E-0001
 -2.674624E-0003 -1.117255E+0000
  1.995409E+0000  6.654128E-0001
  1.158281E+0000  1.982641E+0000
 -2.265723E+0000  9.270576E-0001
 -3.165883E+0000  1.024143E+0000
  8.608931E-0001 -3.929798E+0000
  1.746396E+0000  8.713303E-0001
  1.150119E-0001  9.796294E-0001
 -3.733950E-0001  2.051510E+0000
 -1.032618E+0000  2.175581E+0000
  1.234961E+0000  9.819673E-0001
  1.595656E+0000 -2.119218E+0000
 -4.663976E+0000  7.054029E-0001
 -4.863432E-0001  5.206258E-0001
 -3.381609E+0000 -1.851643E+0000
  3.918421E-0001 -4.782894E+0000
  2.611541E+0000 -5.293139E+0000
  4.108152E+0000  1.842420E+0000
 -1.847164E+0000  9.478792E-0001
 -2.501149E+0000  3.011184E+0000
 -2.856859E-0001  1.335983E+0000
  2.688205E-0001 -4.615143E+0000
  2.237109E+0000 -5.585595E+0000
 -8.544846E-0001 -6.808208E-0001
 -1.047443E+0000  1.878349E+0000
 -1.585016E+0000  3.610385E+0000
 -2.401723E+0000  4.773127E+0000
 -3.663052E-0001 -6.262127E-0002
  1.861074E-0001  9.605947E-0001
  1.906907E+0000 -1.967598E+0000
  3.990730E-0001 -3.160518E+0000
  4.367911E-0002 -6.460145E-0002
 -9.427590E-0001 -1.000148E-0001
  1.298641E-0001  5.622041E-0001
  5.052048E-0001 -1.077728E+0000
  1.161192E+0000 -1.354392E+0000
 -9.846237E-0002  5.479206E-0001
 -1.042102E-0001  4.291846E-0001
  2.055940E+0000  1.436259E+0000
 -4.434452E-0001 -2.026454E-0002
  1.583169E+0000 -2.009889E+0000
 -9.589595E-0001 -1.499484E+0000
  2.353690E+0000  4.154034E+0000
 -6.378971E+0000  4.831329E+0000
 -6.188952E+0000 -3.323235E+0000
 -1.036192E+0000 -5.831061E+0000
  7.592188E+0000 -8.175574E+0000
  7.072325E+0000 -2.761620E-0001
 -1.405510E+0000  3.021899E+0000
 -7.224069E+0000  3.056169E-0001
 -4.601405E+0000 -9.138988E-0001
  4.065374E+0000 -9.008516E+0000
  5.717183E+0000 -5.114958E+0000
  1.569399E+0000  4.179779E+0000
 -2.501391E+0000  3.698497E+0000
 -1.972455E+0000  1.404558E+0000
 -9.412279E-0001 -1.286580E+0000
  4.672639E+0000 -2.610044E+0000
  2.542810E+0000  1.955283E+0000
 -1.427185E+0000  5.225838E+0000
 -3.588267E+0000  1.481480E+0000
 -1.171856E+0000 -1.674441E+0000
  1.840874E+0000 -8.694906E-0001
  2.062986E+0000 -5.237054E+0000
  3.260128E+0000  2.798986E+0000
 -2.296157E+0000  4.443224E+0000
 -4.888681E+0000  3.090923E+0000
 -2.175809E+0000 -4.717653E+0000
  4.501916E+0000 -5.409885E-0001
  5.941392E+0000  9.780316E-0002
  1.624928E+0000  8.709595E+0000
 -2.404028E+0000  4.673715E+0000
 -2.318481E+0000  3.310803E+0000
 -1.129075E+0000 -4.097215E+0000
  1.535691E+0000 -4.069195E+0000
  8.846594E-0001 -1.991543E+0000
  4.568339E-0001 -8.596490E-0002
 -1.899267E+0000  1.427210E+0000
 -7.712993E-0002 -1.907049E+0000
 -1.968280E+0000 -5.994613E+0000
  3.125958E+0000 -6.536174E-0001
 -1.770061E+0000 -1.560693E+0000
 -1.364873E+0000  1.500918E+0000
  1.183939E+0000 -2.212483E-0001
  3.160759E+0000  4.495237E+0000
 -8.858362E-0002  5.308401E+0000
  1.927862E+0000  3.344504E+0000
 -3.401282E+0000  5.588245E-0001
  2.798583E+0000 -2.157801E-0002
  1.757275E+0000 -1.115024E+0000
  2.960422E+0000 -1.301197E+0000
  8.667339E-0001  1.622535E+0000
 -5.257890E-0001  6.987447E+0000
 -1.941233E+0000  8.642858E-0001
 -5.734376E+0000  4.312213E-0001
 -2.750356E+0000 -4.615886E+0000
  2.410533E+0000 -4.167526E+0000
  1.948013E+0000 -5.543013E-0001
 -3.176177E+0000  6.031578E+0000
 -4.928369E+0000  3.445809E-0001
 -1.617732E+0000 -4.232567E+0000
 -1.178343E+0000 -4.920450E+0000
 -4.534522E-0001 -6.512005E+0000
  4.379276E+0000  1.869003E+0000
  2.148133E+0000  3.148158E+0000
 -6.280002E+0000  5.429789E+0000
 -2.173321E+0000  1.146858E-0001
 -1.426713E+0000 -5.001397E+0000
  2.269920E+0000 -5.063793E+0000
  4.495279E+0000 -4.089687E-0002
  2.524772E+0000  3.263695E+0000
 -1.063033E+0000  3.867021E+0000
 -2.875655E+0000  4.684721E-0001
  2.217453E-0001 -1.896785E+0000
  1.636164E+0000 -2.133367E+0000
  1.218705E+0000  3.932549E-0001
 -2.006146E+0000 -1.518671E+0000
  1.134819E+0000 -3.322030E+0000
 -6.584271E-0001 -3.030747E-0002
 -2.952459E-0002 -2.516882E+0000
 -2.433673E+0000 -8.498729E-0001
 -2.545508E+0000  2.899229E+0000
 -1.219897E+0000 -1.587684E+0000
  4.398226E+0000 -1.887713E+0000
 -3.077287E+0000  1.017146E-0001
 -1.345985E+0000  1.563934E+0000
 -3.339651E+0000 -2.598387E+0000
 -2.057073E-0001 -1.621167E+0000
  2.906626E+0000 -4.005666E-0001
  1.144371E+0000  3.092890E+0000
  7.101423E-0001  4.164365E+0000
 -6.373973E-0001  1.808473E-0001
  6.223600E-0001  1.676972E-0001
 -4.996496E-0001 -1.190950E+0000
  3.037326E-0001  4.094617E-0002
  1.899925E+0000 -5.793003E-0001
  1.566121E+0000  2.091979E+0000
  4.234161E-0001  1.484286E+0000
 -3.104926E+0000 -1.564238E+0000
  1.884954E+0000  1.705802E+0000
  6.392424E-0002  1.845994E+0000
  3.493579E-0001  2.958073E+0000
  1.612866E+0000  1.867677E+0000
  1.483948E+0000  6.082258E-0001
  2.645991E+0000  4.363117E+0000
  7.129581E-0002  3.454177E+0000
 -2.627860E+0000  2.022240E+0000
 -3.292137E+0000 -1.414322E+0000
  1.734969E+0000 -4.682213E+0000
  5.596600E+0000 -4.201062E+0000
 -1.852036E+0000 -2.015600E+0000
 -4.476447E-0001  1.940274E+0000
 -1.302332E+0000 -1.271542E-0001
 -9.798666E-0001 -3.385306E-0001
 -2.836379E+0000 -2.907252E+0000
 -2.805151E+0000 -1.492849E-0001
  8.190072E-0001 -4.852845E+0000
  1.077004E+0000 -4.802176E+0000
  6.320533E-0001  1.025854E-0001
 -1.512192E-0001  2.450217E+0000
 -2.603459E+0000  4.995689E-0001
 -4.331187E+0000 -1.394221E+0000
 -3.432039E+0000 -5.116793E+0000
  1.002099E+0000 -4.859602E+0000
  2.195132E+0000 -2.184815E+0000
  1.178538E+0000  4.387435E+0000
 -1.619167E+0000  4.346493E+0000
 -6.043974E+0000 -3.626036E-0001
 -5.494055E-0002 -5.991229E+0000
  3.892056E+0000 -3.210601E+0000
  5.622993E+0000  2.295632E+0000
 -1.509539E+0000  5.090356E+0000
 -5.245120E+0000  3.347728E+0000
 -4.778408E+0000 -2.714907E+0000
  1.669297E+0000 -7.280138E+0000
  3.063771E+0000 -2.074437E+0000
  2.406626E+0000 -8.175782E-0001
 -1.676917E+0000  7.223219E+0000
 -4.606897E+0000  7.212034E-0002
 -2.039868E+0000  5.311649E-0001
  2.282753E-0001 -2.724281E+0000
  2.554768E+0000 -3.854000E+0000
  1.100660E+0000  7.463563E-0001
 -2.800129E+0000 -1.804161E+0000
 -4.170362E+0000  1.852657E+0000
 -3.761777E+0000  1.232591E+0000
  2.308988E+0000 -2.093061E+0000
 -4.627770E-0001  4.539505E-0001
  7.454271E-0001  2.958149E+0000
 -4.896560E+0000 -1.299224E-0001
 -3.692046E+0000 -1.250239E+0000
  3.916955E-0001 -6.647506E+0000
  3.166547E+0000 -4.089702E+0000
 -1.305280E+0000  7.979576E-0001
 -3.306227E+0000  4.410958E+0000
  3.243458E+0000  3.141380E+0000
  2.450335E+0000  9.007049E-0001
  5.909101E-0001 -1.396178E+0000
  5.236684E-0002  2.720572E+0000
 -2.019482E+0000  3.137214E+0000
 -9.740392E-0001 -2.745890E+0000
  2.589793E+0000 -3.296485E+0000
  2.517222E-0001 -5.678773E+0000
  2.728676E+0000  6.321034E-0001
  8.297786E-0001  2.477735E+0000
 -6.581253E-0001  5.213856E-0001
 -2.017192E+0000 -3.632164E+0000
  1.429358E-0001 -6.694309E+0000
  4.526386E+0000 -2.137250E+0000
  3.414956E+0000  5.419972E-0001
 -3.378219E+0000  6.660980E+0000
 -3.898486E+0000 -2.625240E-0001
  4.794133E-0001 -2.071874E+0000
  2.939661E+0000 -2.608868E+0000
  8.631502E-0001  6.442748E+0000
 -6.803107E-0001  3.077657E+0000
 -4.027482E+0000  4.133761E+0000
 -1.295150E+0000 -5.440720E-0001
  3.619127E+0000 -3.135439E+0000
  3.112306E+0000  7.153282E-0001
  2.745544E+0000  5.762513E+0000
 -6.818074E-0002  4.438204E+0000
 -3.177766E+0000  2.882278E+0000
 -2.326005E+0000  1.027911E+0000
  1.115130E+0000 -7.414307E+0000
  4.172929E+0000  9.659083E-0001
 -8.911072E-0001  1.546838E+0000
 -5.585717E-0001 -3.296887E-0001
 -1.292170E+0000  2.171668E+0000
  2.155957E+0000  3.921730E-0001
 -8.062274E-0001  3.439958E-0001
 -1.178720E+0000 -2.175789E+0000
 -1.626761E+0000  8.086424E-0001
  5.136141E-0001 -1.962435E+0000
  2.487776E+0000 -1.768768E+0000
  4.289236E+0000 -1.890060E+0000
  5.641784E-0001  2.376876E+0000
 -4.733298E+0000  4.450251E+0000
 -1.991929E+0000  1.048716E+0000
  3.242104E+0000 -4.013235E+0000
  2.185212E+0000 -3.833712E-0001
  4.816739E+0000 -6.687330E-0001
 -1.269623E+0000  8.939578E+0000
 -4.951567E+0000  9.849626E-0001
 -3.429064E+0000 -4.252358E+0000
  4.714056E+0000 -4.584962E+0000
  8.137407E+0000 -1.363104E+0000
  1.500114E+0000  5.257371E+0000
 -5.088924E+0000  6.389288E+0000
 -4.134130E+0000  1.782135E+0000
 -9.026934E-0001 -6.088746E+0000
  6.828293E+0000 -4.339731E+0000
  9.921369E-0001  1.879927E+0000
 -4.064195E-0001  4.036654E+0000
 -5.061637E+0000  1.162422E+0000
 -3.641100E+0000 -1.025969E+0000
  7.746683E-0001 -6.357334E+0000
  5.918161E+0000 -2.756331E+0000
  2.632622E+0000  5.061505E+0000
  6.577193E-0001  6.775028E+0000
 -4.094601E+0000  2.359093E+0000
 -3.140081E+0000 -6.965732E+0000
  3.601792E+0000 -3.814197E+0000
  3.454857E+0000 -6.455997E-0002
  5.322522E-0001  1.444651E+0000
 -1.074472E+0000  2.047921E+0000
 -8.916633E-0001  2.291036E+0000
 -4.337794E-0002 -8.211007E+0000
  7.018312E+0000 -1.680519E+0000
  1.676163E+0000  3.807659E+0000
 -4.579681E+0000  1.653297E+0000
 -3.156935E+0000 -1.873297E+0000
  4.822087E-0001 -3.714479E+0000
  2.013882E+0000 -4.679231E+0000
  6.603437E-0001 -2.195855E+0000
  4.139853E+0000  5.861717E+0000
 -6.196808E+0000  6.514502E+0000
 -5.699096E+0000  2.856801E+0000
 -4.811418E-0001 -5.364365E+0000
  6.694948E+0000 -6.123890E+0000
  6.375505E+0000  2.114741E+0000
 -1.157805E+0000  8.475891E+0000
 -4.200087E+0000  5.211171E+0000
 -2.651630E+0000 -2.560816E+0000
  3.257782E+0000 -5.701276E+0000
  7.416562E+0000 -5.187195E+0000
  2.986096E-0001  4.354511E+0000
 -4.668395E+0000  6.601464E+0000
 -6.279133E+0000  7.734796E-0001
  3.621600E-0001 -7.598784E-0001
  4.370429E+0000 -4.213953E+0000
  5.228334E+0000 -8.574096E-0001
  7.618313E-0002  2.617842E+0000
 -9.690367E+0000  3.964720E+0000
 -2.137011E+0000 -3.219537E+0000
  2.811135E+0000 -5.954244E+0000
  3.979342E+0000 -4.169923E+0000
  2.312877E+0000  1.376970E+0000
 -4.383580E+0000  1.040386E+0001
 -5.814629E+0000  3.987993E+0000
 -2.311039E+0000 -6.189932E+0000
  2.785812E+0000 -6.597416E+0000
  7.283014E+0000 -1.668484E+0000
  5.711165E+0000  1.747225E+0000
 -3.466879E+0000  8.238120E+0000
 -7.427715E+0000  4.243204E+0000
 -3.201803E+0000 -1.074371E+0000
  2.287022E+0000 -1.002571E+0001
  7.445981E+0000 -4.349194E+0000
  2.677505E+0000  1.437277E+0000
 -4.492992E+0000  4.835033E-0001
 -7.182060E+0000  3.002294E+0000
 -2.706605E+0000 -6.690573E+0000
  6.075202E+0000 -7.326916E+0000
  5.212243E-0001  3.569235E+0000
 -5.091629E+0000  3.725796E+0000
 -7.810612E+0000  2.694659E+0000
 -2.312283E+0000 -5.931969E+0000
  1.312302E+0000 -5.594381E+0000
  6.772628E+0000  2.238369E-0001
  3.236438E+0000  3.945712E+0000
 -3.146603E+0000  7.230169E+0000
 -6.142050E+0000  2.962262E+0000
  6.749472E-0001 -1.754191E+0000
  6.337385E+0000 -5.198198E+0000
  5.708868E+0000  2.980624E+0000
 -1.665799E-0001  6.887707E+0000
 -5.757086E+0000  8.634342E+0000
 -5.865458E+0000 -1.500230E+0000
  2.403320E+0000 -8.281134E+0000
  5.291602E+0000 -4.356542E+0000
  3.704797E+0000  6.707743E+0000
 -3.486184E+0000  6.308473E+0000
 -7.941343E+0000 -5.261117E-0001
 -6.917167E-0001 -6.578071E+0000
  4.155103E+0000 -7.158620E+0000
  6.186783E+0000 -1.253148E+0000
 -1.042975E+0000  6.036819E+0000
 -2.690584E+0000  4.092255E+0000
 -6.665725E-0001  2.424420E+0000
  2.532930E+0000 -7.263881E-0001
  2.990670E+0000  4.571631E+0000
 -2.292898E+0000  7.952123E-0001
 -3.256324E+0000 -8.617721E-0001
  2.293365E-0001 -1.452330E+0000
  5.497333E-0001 -1.232174E+0000
  6.301282E-0001 -1.653415E+0000
 -1.988973E+0000 -1.637875E+0000
  1.252490E+0000 -8.475634E-0002
 -2.008596E+0000 -2.809858E+0000
  1.863482E+0000  4.474965E-0001
  2.217969E+0000  3.013894E+0000
  7.259963E-0001  2.718356E+0000
 -2.663199E-0001  1.534656E+0000
  7.522623E-0001 -8.668765E-0001
 -1.203703E+0000 -2.498777E+0000
  1.784621E+0000 -5.498614E+0000
  1.663914E+0000 -2.840320E+0000
  2.627145E+0000 -4.447328E-0001
  2.734992E+0000  1.501650E+0000
  5.364521E-0001  9.714563E-0001
 -1.990438E+0000  4.645471E-0001
 -1.594403E+0000  1.546318E+0000
 -1.800994E+0000  3.882886E+0000
 -1.307394E+0000  4.241750E+0000
  2.072601E+0000  5.218319E-0001
  8.841886E-0001 -9.478778E-0001
  1.333606E+0000  7.565547E-0001
 -1.489115E+0000 -7.800833E-0001
 -2.097340E+0000 -7.708513E-0001
  6.973481E-0001 -4.921436E+0000
 -8.355611E-0001  3.729783E-0001
 -8.761343E-0001 -7.124437E+0000
 -2.151896E+0000 -1.183769E+0000
 -3.004968E+0000 -4.279253E+0000
 -2.259370E+0000 -3.058948E+0000
 -1.150605E-0001 -3.498090E+0000
  4.879462E-0001 -3.848260E+0000
 -1.492071E+0000  9.059457E-0002
 -2.255425E+0000  4.974299E-0001
 -3.115721E-0001 -5.682819E+0000
  2.998768E+0000  2.706327E+0000
 -3.797651E+0000  8.266922E-0001
  1.530119E+0000  2.439558E+0000
  1.401269E+0000 -5.505211E-0001
 -3.159341E+0000  5.665228E+0000
 -7.532768E-0001  1.249182E-0001
 -1.279295E+0000 -2.677393E+0000
  5.615116E+0000 -9.059685E-0001
  1.947207E+0000  2.562391E+0000
 -3.366673E+0000  4.922784E+0000
 -5.551167E+0000 -1.739829E+0000
  2.429567E-0001 -8.748618E+0000
  4.744625E+0000 -4.158336E+0000
  3.503084E+0000 -5.543585E+0000
  1.124341E-0001  3.650665E+0000
 -3.000384E+0000  2.690185E+0000
 -3.812526E+0000 -1.665075E+0000
  2.244855E-0001 -1.033246E+0000
 -8.439260E-0001 -1.242127E-0001
 -8.951413E-0001 -5.071899E-0001
 -3.426963E+0000  2.305674E-0001
  9.825759E-0001 -3.193272E+0000
 -2.758172E-0001 -3.959898E+0000
  1.253964E+0000 -4.980700E-0001
  1.390564E+0000 -1.362958E+0000
  2.171864E+0000 -1.185432E+0000
 -9.696899E-0001  7.730306E-0001
 -2.150634E+0000  1.196114E-0001
 -5.643726E-0001 -1.031742E+0000
  4.472785E+0000 -1.118990E+0000
  2.982793E+0000  3.179366E+0000
 -3.604357E+0000 -5.747250E-0001
 -2.207946E+0000 -1.647522E+0000
  1.498292E+0000 -2.971812E+0000
  1.259637E+0000 -4.782929E+0000
  1.420398E+0000  1.251391E+0000
 -7.538953E-0001  2.977247E+0000
 -4.047268E+0000 -9.189009E-0001
 -4.030354E+0000 -1.733597E+0000
  3.869682E+0000 -5.917822E+0000
  3.986562E+0000 -6.795730E+0000
  3.878407E+0000  4.637433E+0000
 -2.801457E+0000  3.633558E+0000
 -5.304361E-0001  4.033180E+0000
 -7.013711E-0001 -6.029698E+0000
  3.610227E+0000 -1.522099E+0000
  4.507791E+0000  3.550431E+0000
 -3.086994E+0000  4.473472E+0000
 -6.403489E+0000  5.798809E-0001
 -1.501311E+0000 -2.401772E+0000
  2.529841E+0000 -3.324662E+0000
  1.521924E+0000 -1.496928E+0000
  2.996353E+0000  2.495523E+0000
 -4.028700E+0000  4.457179E+0000
 -6.261578E+0000  8.849277E-0001
 -3.167568E+0000 -2.368462E+0000
  5.090327E+0000 -4.565608E+0000
  3.806853E+0000  2.269700E-0001
  4.134382E-0002  3.885001E+0000
 -4.023223E+0000  4.998710E+0000
 -2.835498E+0000 -1.106447E+0000
  2.875712E-0002 -2.343829E+0000
  2.457293E+0000  3.539763E+0000
  5.739692E+0000  5.126815E+0000
  4.747356E-0001  5.396067E+0000
 -1.342840E+0000  4.311017E+0000
 -4.097215E+0000 -2.955064E+0000
 -1.948353E+0000 -2.106589E+0000
 -5.825510E-0001 -4.858660E+0000
  2.174070E+0000 -5.762145E-0002
  1.329440E+0000  1.742981E+0000
 -4.911868E+0000 -1.703401E-0001
 -7.190896E-0001 -4.572866E+0000
 -2.619744E+0000 -1.258072E+0000
  2.871910E+0000  4.419004E-0001
 -1.293388E+0000  5.246125E+0000
 -1.193998E-0002  2.702070E+0000
 -1.303593E+0000  1.089674E+0000
  9.817254E-0001 -3.558150E-0001
  1.272841E-0001 -2.487849E+0000
  2.157587E-0001 -9.452369E-0001
  2.187043E+0000 -3.533517E-0003
 -1.792803E+0000  1.072472E+0000
 -3.057958E+0000 -1.700348E+0000
  1.043201E+0000 -1.771911E+0000
  3.707623E+0000  3.405437E+0000
 -2.932010E-0001 -3.473908E-0001
 -2.825739E+0000  5.322739E+0000
 -3.116621E+0000  4.489387E+0000
 -1.976202E+0000 -5.069958E+0000
  1.218704E+0000 -6.731584E+0000
  2.668528E+0000 -1.364993E+0000
  1.676602E-0001  2.569411E+0000
 -7.352950E-0001  5.594187E+0000
 -5.203808E+0000  7.397269E-0001
 -2.020042E+0000 -1.192423E+0000
  1.221268E+0000 -4.272757E+0000
  1.316691E+0000 -5.583913E-0001
  4.569596E+0000  4.780509E+0000
 -1.797011E+0000  5.880941E+0000
 -3.007897E+0000  2.524123E+0000
  3.057213E+0000 -3.893149E+0000
  3.704308E+0000  1.596406E-0001
  4.742885E+0000  3.492968E+0000
  9.327175E-0001  4.809123E+0000
 -6.514017E+0000  2.159703E+0000
 -1.357862E+0000 -1.983293E+0000
 -1.148494E+0000 -6.588515E-0001
  2.911826E+0000 -2.415000E+0000
  3.644114E+0000  2.361187E-0001
 -7.525048E-0002  2.941714E+0000
 -1.779960E+0000  4.517463E+0000
 -2.805500E+0000 -4.569598E+0000
 -3.329892E-0001  3.303882E-0001
  2.305911E+0000  2.768869E+0000
 -1.516485E+0000  1.831235E+0000
 -2.162033E+0000  1.117121E+0000
  1.427686E+0000 -4.069145E-0001
  1.001246E+0000  1.578496E+0000
  1.641828E-0002  2.564796E-0001
  8.384093E-0001  3.507889E+0000
  2.510947E+0000  1.213039E+0000
 -3.741595E+0000  1.348523E+0000
 -4.304422E+0000 -3.140968E+0000
 -4.728321E-0002 -3.632513E-0001
  3.192871E-0001 -5.037326E+0000
 -1.763807E-0001 -9.301148E-0002
  1.591639E+0000  1.850992E+0000
  2.022855E+0000  6.617665E+0000
 -4.025924E+0000  3.007320E+0000
 -6.289013E+0000 -3.221041E+0000
  2.409830E-0001 -6.878287E+0000
  3.429138E+0000 -3.658654E+0000
  4.344137E+0000  3.305294E+0000
 -4.735684E+0000  5.501852E+0000
 -6.271943E+0000  4.433042E+0000
 -4.692708E+0000 -2.803689E+0000
 -7.275735E-0001 -3.459368E+0000
  3.054309E+0000 -7.441044E+0000
  4.628229E+0000 -3.418257E-0001
 -2.277016E+0000 -1.808084E-0001
 -3.354015E+0000 -4.680979E+0000
 -2.205776E+0000 -8.786072E-0001
 -1.078725E+0000 -3.756452E+0000
  5.544217E+0000  1.696581E+0000
  1.268213E+0000  3.005933E+0000
 -5.138262E-0001  2.271236E+0000
 -1.508193E+0000 -9.313343E-0001
  2.161068E+0000 -1.395006E+0000
  3.199415E+0000 -4.625287E+0000
 -5.447809E-0002  2.852742E+0000
  5.753626E-0001  6.413152E+0000
 -4.038570E+0000  3.241709E+0000
 -6.036916E+0000 -3.978099E+0000
 -2.044389E+0000 -5.572536E+0000
  1.858370E+0000 -5.733480E+0000
  4.067682E+0000  8.764993E-0001
 -2.237366E-0001  9.953519E-0001
 -3.996391E+0000  1.339099E+0000
 -3.452038E+0000 -3.141480E-0001
 -1.529381E+0000 -4.215715E+0000
  2.841490E+0000 -4.786082E+0000
  2.456004E+0000 -8.731019E-0001
  1.834026E+0000  5.437217E-0002
 -1.298683E+0000 -2.689538E-0001
 -1.623843E+0000 -2.579253E+0000
 -1.720226E-0001 -3.579428E+0000
 -7.342975E-0002 -4.125481E+0000
  2.752329E+0000  1.180429E-0001
  3.570231E-0001  4.346847E+0000
 -6.229554E+0000  1.190690E+0000
 -6.644561E+0000 -5.741557E+0000
  1.401564E-0001 -7.763091E+0000
  4.504208E+0000 -5.195361E+0000
  3.561888E+0000  7.371354E-0001
 -3.250338E+0000  5.739075E+0000
 -9.331345E+0000  1.115884E+0000
 -4.704436E+0000 -2.489152E+0000
  2.853324E+0000 -9.761785E+0000
  8.294865E+0000 -2.403782E+0000
  6.336373E+0000  6.178542E+0000
 -3.021328E+0000  1.310412E+0001
 -7.303681E+0000  6.396044E+0000
 -5.431749E+0000 -2.288865E+0000
  4.472271E+0000 -5.538059E+0000
  5.295360E+0000 -2.700336E-0001
  1.567829E+0000  6.407950E+0000
 -4.540007E+0000  7.189068E+0000
 -1.701233E+0000 -4.439356E-0002
  9.248766E-0001 -5.162700E+0000
  6.075989E+0000 -8.229354E-0001
  2.975467E+0000  5.498969E+0000
 -6.054195E+0000  5.741410E+0000
 -6.427374E+0000 -1.488095E+0000
  7.850979E-0001 -3.670524E+0000
  1.984062E+0000 -2.481401E+0000
  4.858075E+0000  2.711519E+0000
 -1.244356E+0000  6.730525E+0000
 -2.753236E+0000  4.867866E+0000
 -2.157115E+0000  2.472040E-0001
  2.140788E+0000 -1.724664E+0000
  3.157759E+0000 -2.969225E+0000
  3.576160E-0001  6.816388E-0002
 -1.100492E+0000 -1.679272E+0000
  7.045430E-0001  1.044670E+0000
  5.661133E-0001  3.924878E+0000
 -9.107009E-0001  9.922976E-0001
  2.116822E+0000  2.068082E-0001
  6.899405E-0001 -2.840943E-0001
  1.694267E+0000  3.922226E+0000
 -2.431014E+0000  1.955817E+0000
 -2.213178E+0000 -2.114648E+0000
  2.460212E+0000 -6.850472E+0000
  1.128565E+0000 -1.778230E+0000
 -4.327657E-0001  1.023619E+0000
 -9.209411E-0001 -4.772344E-0003
 -4.023933E+0000 -3.520936E+0000
 -6.331393E-0002 -3.006491E+0000
  3.529251E+0000 -4.248318E+0000
  7.616191E+0000  2.075946E+0000
  6.997303E-0001  2.815889E+0000
 -3.903610E+0000  4.321915E+0000
 -2.148329E+0000  6.134876E-0001
  3.638612E-0001 -2.105073E+0000
  4.200154E-0001 -1.398009E+0000
 -8.671901E-0001  1.101553E+0000
 -2.121618E+0000 -5.279177E-0001
  9.155782E-0001 -4.117936E+0000
  2.304015E+0000 -3.452185E+0000
  2.561514E+0000 -2.721956E-0001
  3.611261E+0000 -1.713130E+0000
  4.091894E-0001  1.684070E+0000
 -3.008837E+0000  9.971473E-0001
 -1.812762E-0001  1.254543E+0000
 -1.309089E+0000 -2.151694E+0000
  2.037389E+0000 -5.490709E+0000
  3.077156E+0000  4.449321E-0001
  1.021169E+0000  6.264220E-0001
  2.675869E-0001  1.519572E+0000
 -3.016112E+0000 -1.394580E+0000
 -8.255073E-0002 -4.671190E+0000
 -3.960723E+0000 -2.849361E+0000
 -6.672112E-0001  1.612763E+0000
  1.338128E+0000  8.585089E-0001
  1.044477E+0000 -1.591607E+0000
 -2.949489E-0001  1.136596E+0000
 -4.333008E+0000  2.459208E+0000
 -3.519775E+0000 -3.945401E+0000
  1.385371E+0000 -1.520950E+0000
  6.286523E-0001 -4.128263E+0000
  1.670656E+0000 -1.962194E+0000
 -1.320741E+0000  2.986589E+0000
  4.276008E+0000  7.628258E-0001
 -1.466156E-0001  1.843509E+0000
  1.349196E+0000  3.433884E+0000
 -2.384574E+0000 -2.136771E+0000
 -2.892623E-0001 -4.755626E-0001
 -1.926853E+0000 -1.110062E+0000
 -3.071407E+0000  6.498059E-0001
 -1.889185E+0000 -2.823130E+0000
  1.453271E+0000 -1.096891E+0000
 -1.950796E+0000 -3.530667E+0000
 -4.755540E-0001 -2.380648E+0000
  1.290524E-0001 -6.402946E+0000
  5.309178E-0001  8.864059E-0001
  1.128215E+0000  1.218718E+0000
 -6.245601E-0001  7.533296E-0001
 -1.983836E+0000 -1.817834E+0000
  2.932358E+0000  3.371136E+0000
  1.260181E+0000  2.851139E+0000
  4.526424E-0001  4.260673E+0000
 -2.205929E+0000 -3.729625E-0001
  6.110074E-0001 -3.269108E+0000
  2.209114E+0000 -1.219018E+0000
 -5.604237E-0001 -1.885565E+0000
  2.712138E-0001 -3.724362E+0000
  1.457465E-0001  1.151468E+0000
  8.781618E-0001 -3.084130E+0000
  3.579985E-0001  6.630233E-0001
 -5.060455E+0000  1.224873E+0000
 -4.196047E+0000 -1.392918E+0000
 -5.908088E-0001 -1.991936E+0000
  1.805735E+0000 -4.349795E+0000
  6.885730E-0001 -2.314406E+0000
  2.309477E+0000  1.177698E+0000
  2.048737E-0001  2.109700E+0000
 -2.871236E+0000 -1.090564E+0000
  3.362265E+0000 -2.573858E+0000
  2.601249E+0000 -1.524282E+0000
 -3.247270E+0000  3.258857E+0000
 -3.138633E+0000  1.479606E+0000
 -1.413716E+0000 -4.603569E+0000
 -4.942015E-0001 -4.497335E+0000
  6.509771E+0000 -5.779247E+0000
  5.810982E+0000  1.282405E+0000
 -1.419813E+0000  8.436162E+0000
 -7.607209E+0000  4.837877E+0000
 -6.789820E+0000 -1.029650E+0000
 -6.403101E-0001 -6.025301E+0000
  4.949028E+0000 -5.595607E+0000
  5.080169E+0000  1.702995E-0002
 -2.888839E+0000  3.472808E+0000
 -5.208586E+0000  3.018021E+0000
 -6.225891E+0000 -4.997418E+0000
  3.267370E+0000 -9.423801E+0000
  5.332760E+0000 -2.827147E+0000
  2.485353E+0000  4.675374E+0000
 -2.860674E+0000  5.022338E+0000
 -2.702131E+0000  7.014543E-0001
  1.033309E+0000 -4.467700E-0001
  3.814170E+0000 -1.308701E+0000
 -2.147262E+0000 -2.519929E+0000
 -7.712631E-0001  2.406300E+0000
 -1.282782E+0000  9.061205E-0001
  6.094341E-0001 -3.727999E+0000
  1.248646E-0002 -1.005816E+0000
 -6.344024E-0001 -3.581240E-0001
 -2.750585E+0000 -1.783587E+0000
  9.790345E-0002 -1.613786E+0000
 -3.380206E-0001 -4.762961E+0000
  8.535109E-0001 -1.570372E+0000
 -4.449209E-0002 -2.116509E+0000
 -3.519627E-0001  2.484238E+0000
 -2.528066E+0000  2.337072E+0000
 -2.396444E+0000  1.657154E+0000
 -2.176549E+0000  4.332258E-0001
 -1.127992E+0000 -3.057904E+0000
  2.533466E+0000  1.640601E+0000
  1.227140E+0000  4.252712E-0001
  8.540700E-0001 -9.364237E-0001
 -2.878377E+0000  2.871540E+0000
 -3.768633E+0000 -4.206903E+0000
 -1.792932E+0000 -3.080950E+0000
 -4.147828E-0001 -5.430046E+0000
  3.077064E+0000 -5.364749E-0001
  2.718483E+0000  5.505346E+0000
 -2.859658E+0000  5.698063E-0001
  7.773389E-0001 -1.027041E+0000
  1.182280E+0000  1.022305E+0000
  2.088473E+0000 -1.946945E-0002
  2.291825E+0000  1.209483E+0000
  3.142390E+0000 -9.693339E-0001
 -5.641295E-0001  9.754441E-0001
 -1.757871E+0000  9.675168E-0003
  1.186057E+0000  1.790514E+0000
  9.695317E-0001 -3.307795E+0000
  2.262629E+0000  9.782427E-0001
  9.794855E-0001  4.764594E+0000
 -2.064027E+0000  2.667779E+0000
 -4.512019E+0000 -1.574772E+0000
  3.999039E-0001 -5.445043E+0000
  2.856337E+0000 -3.527792E+0000
  3.742470E+0000  2.897364E+0000
  1.226101E+0000 -1.886208E+0000
 -1.355898E+0000  2.382752E+0000
  1.184249E+0000  4.950611E-0002
  6.270060E-0002  4.292125E+0000
 -1.443069E+0000 -2.236268E-0001
  2.161568E+0000  7.380138E-0001
  9.019879E-0002  2.466461E-0001
 -1.315239E+0000 -1.336275E-0001
 -1.897689E+0000 -4.719582E-0001
 -5.402507E-0001 -1.763337E+0000
  7.205659E-0001  7.438370E-0001
  1.478583E-0001  1.942809E+0000
  3.099728E-0001  4.461563E+0000
 -4.910073E-0001  8.131893E-0001
 -1.289149E+0000 -1.819016E-0001
 -1.591508E+0000  5.447811E-0001
  3.714068E-0001 -2.056796E+0000
  1.666863E+0000 -4.175969E+0000
  2.526989E+0000  1.127541E+0000
  1.105990E+0000  1.413925E-0001
 -1.467539E-0001 -1.398478E+0000
  1.594146E+0000  5.358933E-0001
  2.448594E+0000  2.356561E+0000
 -1.095960E-0001  5.061447E-0001
  8.717841E-0001  3.518964E+0000
  2.305477E+0000 -1.881866E+0000
  5.378147E-0001  6.970711E-0001
  1.097523E-0001 -2.238250E+0000
 -2.575607E-0001 -1.862290E+0000
  3.029070E+0000 -6.457047E-0001
  1.024185E+0000 -1.973238E-0001
 -7.151806E-0001 -1.130610E+0000
 -2.564174E+0000 -1.354453E+0000
 -1.588229E+0000 -3.193316E+0000
  4.318167E+0000 -6.109470E+0000
 -9.143431E-0001  3.712831E-0001
 -1.358221E+0000  6.361458E-0001
 -2.690062E+0000 -2.964401E-0002
  2.282344E+0000 -4.642756E+0000
  7.292523E-0001 -5.253805E-0002
  5.206425E-0001 -3.444730E+0000
 -1.012654E+0000 -4.008073E+0000
 -1.355776E+0000 -4.117563E+0000
  3.569091E+0000  7.629255E-0001
 -4.271577E-0001 -1.743868E+0000
 -6.460508E-0001 -6.777351E-0001
 -4.039413E+0000 -2.040953E+0000
 -5.952416E-0002 -5.128242E+0000
  2.980925E+0000 -1.000433E+0000
  3.065278E+0000  2.980161E+0000
 -3.684753E+0000  1.028852E+0000
 -3.960388E+0000 -3.490134E+0000
  3.754119E+0000 -5.374663E+0000
  2.474944E+0000 -3.138060E-0001
  4.221769E+0000  8.790714E-0001
 -1.440161E+0000  4.267012E+0000
 -2.570038E+0000  2.709480E+0000
 -1.178430E+0000 -4.534609E+0000
  1.071744E+0000 -1.727232E+0000
  3.702038E+0000 -2.677833E+0000
  1.233749E+0000 -2.417553E+0000
 -2.130947E-0001  2.843613E+0000
 -4.928125E+0000 -5.658748E-0001
 -1.521955E+0000 -2.431933E-0001
 -8.505227E-0001 -4.138778E+0000
 -2.519105E-0002 -1.027488E+0000
  2.247873E+0000 -1.525142E+0000
  3.585454E-0001  2.103913E-0001
  4.489122E-0001 -3.683071E+0000
  2.217901E+0000 -1.500811E+0000
  1.534401E+0000 -1.490172E+0000
  3.678257E+0000  2.742956E+0000
 -2.571779E+0000  3.095570E-0001
 -2.235153E+0000 -9.896068E-0001
 -7.096605E-0001 -3.436318E-0001
  4.804518E+0000 -4.409596E+0000
  3.392898E+0000  3.065556E+0000
 -9.830245E-0001 -3.025578E+0000
 -5.315100E-0001  1.775761E+0000
 -3.051177E+0000  3.140960E+0000
 -1.961016E+0000  3.088410E-0002
  2.966682E+0000  1.916411E+0000
 -3.341442E-0001  1.218068E+0000
 -3.644490E+0000 -6.450753E-0001
  6.717253E-0001 -1.998946E+0000
  2.570264E+0000 -3.808863E+0000
  1.632545E+0000  2.638809E+0000
  7.989302E-0002  1.749656E+0000
 -4.042979E-0001  5.033208E+0000
  2.310054E+0000 -2.394150E+0000
  1.712985E+0000  1.068923E+0000
  1.165563E+0000  3.283273E+0000
 -3.336721E-0001  1.993173E+0000
 -2.826707E+0000  1.111675E+0000
  6.528772E-0001 -5.359020E-0001
  8.755350E-0001 -1.284437E+0000
  8.714217E-0001  3.281304E+0000
 -3.631073E+0000 -9.863182E-0001
 -1.549268E-0001 -4.608492E+0000
 -7.706392E-0002 -3.187463E+0000
 -2.080894E-0001 -2.384018E-0001
 -1.067946E+0000  3.117531E+0000
 -1.133410E+0000 -9.876780E-0002
 -3.176941E+0000 -8.475217E-0001
 -1.687085E+0000  5.515814E-0001
  3.315171E+0000 -4.265640E+0000
  1.219165E+0000  2.138006E+0000
 -5.385707E-0001  4.787958E+0000
  1.860269E+0000  4.062731E-0001
  1.523764E+0000  2.870418E+0000
 -2.366014E-0002  8.198410E-0001
 -2.246465E+0000  3.086067E-0001
 -1.608895E+0000 -3.339017E+0000
  3.410796E+0000 -2.198971E+0000
  2.863958E+0000  5.168137E-0001
  2.541165E+0000  8.387022E-0001
  1.642127E+0000  5.230106E+0000
 -3.017184E+0000  3.034943E+0000
  1.354013E+0000 -1.169770E+0000
  1.328578E+0000 -1.070367E+0000
  2.909077E+0000  2.632923E-0001
  3.446126E-0001  2.172765E+0000
 -3.400152E+0000  5.243409E+0000
 -3.144689E+0000 -1.578147E+0000
 -6.716254E-0001 -5.464324E+0000
  3.319903E+0000 -5.766644E+0000
  6.669180E-0001  2.013726E+0000
  3.458858E-0001 -1.124425E+0000
 -1.511355E+0000  2.017998E+0000
 -3.136759E+0000 -6.221222E+0000
  4.622096E+0000 -2.917748E+0000
 -2.509865E+0000 -2.129646E+0000
  2.218023E+0000 -1.538960E+0000
 -2.349734E+0000  2.834284E+0000
 -1.430858E+0000  1.396298E+0000
 -2.982733E+0000 -1.879628E+0000
  4.237590E+0000 -1.884320E+0000
  1.373917E+0000 -9.357795E-0001
 -2.328460E+0000  1.006974E+0000
  5.794580E-0002 -3.785514E-0001
  2.090451E+0000 -2.302453E+0000
  1.587611E-0001 -3.210715E+0000
  4.821324E-0001  4.153750E+0000
  1.617170E-0001  4.426978E+0000
 -3.329862E+0000  2.364352E+0000
 -4.238947E+0000 -2.779374E+0000
 -8.649006E-0002 -6.082987E+0000
 -1.262318E+0000 -1.930335E+0000
  3.829289E-0001  2.614137E+0000
  4.327990E-0001  2.343172E+0000
 -1.946427E+0000  3.974871E+0000
 -6.634744E-0001 -4.561426E-0001
  1.290736E+0000  1.393325E-0001
  4.102986E+0000  8.565136E-0001
 -4.368095E-0001 -9.326585E-0001
 -3.991323E+0000  3.850352E-0001
 -3.012174E+0000 -6.988047E-0001
 -2.882473E+0000 -8.025693E+0000
  1.600348E+0000 -3.906501E+0000
  1.689306E+0000 -2.919833E+0000
 -2.092077E+0000  5.101372E+0000
 -3.483235E+0000  4.463941E+0000
 -4.543849E+0000 -3.366717E+0000
 -3.771946E+0000 -5.605595E+0000
  2.865714E+0000 -7.791820E+0000
  5.062034E+0000 -1.801493E+0000
  2.493897E+0000  1.456838E+0000
 -1.373848E+0000  8.112430E-0001
 -2.113626E+0000 -1.625669E+0000
 -2.052980E+0000 -4.073340E+0000
  4.060080E+0000 -6.218149E+0000
  3.215940E+0000  1.686855E+0000
  1.495869E+0000  4.324210E+0000
 -4.098835E+0000  4.036541E+0000
 -1.140893E+0000  2.165826E+0000
  2.468756E+0000  1.343445E+0000
 -4.315951E-0001 -4.447766E+0000
 -2.773699E+0000  2.395497E+0000
 -2.328980E+0000  5.965045E-0002
  4.071313E+0000 -2.930990E+0000
  3.055930E+0000 -4.705761E+0000
 -4.687217E-0001  3.101550E+0000
  2.438240E+0000  5.661085E+0000
 -4.984765E+0000  4.327562E+0000
 -4.743606E-0001 -2.540533E+0000
 -6.186597E-0001 -4.630418E+0000
  4.383000E+0000 -3.836633E-0001
  1.663272E+0000  2.912630E+0000
 -3.434025E+0000  3.903836E+0000
 -4.689579E+0000 -7.489540E-0001
 -1.115414E+0000 -7.808049E+0000
  6.589461E+0000 -6.084194E+0000
  5.536290E+0000  2.092857E+0000
  1.455064E+0000  7.733481E+0000
 -8.081043E+0000  5.177075E+0000
 -5.355254E+0000 -2.280211E+0000
  3.051156E+0000 -9.673259E+0000
  3.610404E+0000 -4.038853E+0000
  3.629997E+0000  2.655128E+0000
  3.438399E-0001  9.476197E-0001
 -1.273621E+0000  4.713515E+0000
 -1.586615E+0000  6.492703E-0001
  1.658022E+0000 -9.655554E-0001
  1.090130E+0000  4.165750E+0000
  2.259828E+0000  1.595267E+0000
 -5.687262E+0000  4.718166E-0001
 -1.354046E+0000 -2.094588E+0000
  4.559571E+0000 -2.852595E+0000
 -2.194846E-0001  4.548931E+0000
  3.418738E-0001 -1.638299E+0000
  1.718549E+0000  5.294701E+0000
 -1.798282E+0000 -2.336320E-0001
 -2.957229E-0001 -1.629656E+0000
 -4.487482E-0001  1.420741E+0000
 -1.386316E+0000 -1.248359E+0000
 -2.897822E+0000 -7.776832E-0001
  1.539434E+0000 -3.920441E+0000
  4.357291E+0000  3.734028E+0000
 -3.086521E+0000  4.666962E+0000
 -3.019773E+0000  1.395606E+0000
 -1.877499E+0000 -3.762096E+0000
  1.628445E+0000 -4.265786E+0000
 -9.837870E-0001 -1.291077E+0000
  1.634813E+0000  2.167297E+0000
 -2.120061E+0000  1.524825E+0000
 -1.096854E+0000  2.214745E-0001
 -7.148442E-0002 -7.325029E-0001
  2.283663E+0000  1.401720E+0000
 -2.946830E-0001  1.991873E+0000
 -3.346057E+0000  5.376232E+0000
 -3.067976E+0000 -1.606590E+0000
  1.239285E+0000 -3.469975E-0001
  8.770412E-0001 -1.268281E+0000
  1.057708E+0000  2.980292E+0000
  9.702063E-0002  2.147362E+0000
 -2.697388E+0000  4.987706E+0000
 -1.077610E+0000 -2.612126E+0000
  9.310231E-0001 -2.306262E+0000
  3.156097E+0000  3.800225E-0002
  2.252048E+0000  4.201598E-0001
 -3.570465E-0001  1.975193E+0000
 -3.236676E-0001  7.475115E-0001
 -1.978736E+0000 -6.074435E+0000
 -1.213909E-0001 -1.840782E+0000
  2.809134E+0000 -2.986771E+0000
 -1.960910E+0000 -1.689548E-0001
 -3.147068E+0000  2.290525E+0000
 -8.906964E-0001 -2.965903E+0000
  1.471295E+0000 -2.143903E+0000
  2.665685E+0000  1.125444E+0000
  4.568398E-0001  5.495156E+0000
 -3.413907E+0000  2.469883E+0000
 -3.359061E+0000  1.879388E+0000
  5.849619E+0000 -6.281959E-0001
  4.585651E+0000 -8.531267E-0001
  2.680554E+0000  3.660635E+0000
 -3.528101E-0001  5.017574E+0000
 -5.669104E+0000  1.674623E+0000
 -3.013012E+0000 -3.536704E+0000
  5.806444E+0000 -3.818614E+0000
  9.208196E+0000 -7.358328E-0001
  1.508812E+0000  8.994017E+0000
 -8.292837E+0000  9.099426E+0000
 -8.147212E+0000 -1.573862E+0000
  8.564709E-0001 -6.127943E+0000
  7.365299E+0000 -4.413870E+0000
  4.927420E+0000  4.075952E+0000
 -1.734458E+0000  4.693372E+0000
 -7.759892E+0000  1.470489E+0000
 -3.678104E+0000 -3.857693E+0000
  7.406144E+0000 -4.939633E+0000
  7.233384E+0000 -2.826834E-0001
 -2.342020E+0000  8.808064E+0000
 -5.754584E+0000  5.255128E+0000
 -5.850012E+0000 -6.464419E+0000
  2.282183E+0000 -9.113431E+0000
  5.860982E+0000 -3.744574E+0000
  3.915356E+0000  2.816004E+0000
 -2.302329E+0000  6.926881E+0000
 -3.945121E+0000  3.060351E+0000
 -6.191786E+0000 -8.571035E-0001
  2.725366E+0000 -1.238814E+0000
  3.735530E+0000 -1.768529E+0000
  3.787686E+0000  2.823828E+0000
 -3.831896E-0001  4.198004E+0000
  5.797029E-0001  9.198784E-0001
 -1.210578E+0000  1.188521E+0000
 -1.407653E+0000  1.645145E-0001
 -7.823741E-0001 -1.565009E+0000
  7.228557E-0001  1.971472E+0000
  2.242627E+0000  4.403939E-0001
  1.077106E+0000  4.875034E-0001
 -3.162113E+0000 -9.123178E-0001
 -1.699194E+0000 -2.882558E-0001
  4.011945E+0000 -3.812341E-0001
 -1.829894E+0000  3.260673E+0000
 -2.589103E+0000  5.149969E+0000
 -6.161962E-0001 -3.314764E-0001
  1.544015E+0000 -1.138914E+0000
  5.526779E-0001 -1.864171E+0000
  2.295630E+0000  2.108246E+0000
 -1.252628E+0000  2.392035E+0000
 -5.143797E+0000 -2.316271E+0000
  1.829067E+0000 -2.795025E+0000
  1.723936E+0000 -4.919383E+0000
  4.325022E+0000  7.982082E+0000
 -2.107790E+0000  6.059256E+0000
 -1.733624E+0000 -1.020787E+0000
 -1.107431E+0000 -3.962402E+0000
  5.531336E+0000 -4.145210E-0001
  2.719242E+0000  3.456402E+0000
 -3.205550E+0000  5.684746E+0000
 -2.851870E+0000  3.140265E+0000
 -3.990235E+0000  1.114090E+0000
 -4.418584E-0001 -1.963007E+0000
  3.268513E+0000 -3.673400E+0000
  2.848158E+0000 -1.025320E+0000
 -1.684692E+0000 -3.298336E+0000
 -2.601654E-0001  2.455617E+0000
  1.900906E+0000  6.191476E-0001
 -9.080861E-0001 -7.110728E-0001
 -1.412123E+0000 -8.766285E-0001
  2.494166E+0000 -3.052376E-0001
  5.495480E-0001 -5.215636E-0001
 -3.105993E+0000  1.189176E+0000
 -2.416628E+0000  3.254824E+0000
 -2.124057E+0000 -3.573598E+0000
  1.560131E+0000 -3.220744E+0000
  5.734128E+0000  1.165261E+0000
  1.185624E+0000  5.983820E+0000
 -3.865629E+0000  5.615789E+0000
 -4.539258E+0000 -3.013338E+0000
  3.955816E-0001 -3.831396E+0000
  2.701796E+0000 -4.533825E+0000
  3.738144E+0000 -1.262020E+0000
  4.062198E+0000  1.608349E+0000
 -6.510923E+0000  1.514736E+0000
 -5.127901E+0000 -2.014460E+0000
 -3.353119E+0000 -1.294564E+0000
  2.453769E+0000 -3.431577E+0000
  1.253484E+0000 -2.301605E+0000
  4.218112E+0000 -2.640432E-0001
 -2.817311E+0000  2.295747E+0000
 -2.881986E+0000  1.005345E+0000
 -3.341857E+0000  5.411071E+0000
  4.926964E-0001 -9.914327E-0001
  3.232072E-0001  1.124158E-0001
  2.893047E+0000 -8.490865E-0001
 -8.288882E-0001  3.293045E+0000
 -2.147293E-0001  2.360433E+0000
 -1.934764E+0000 -2.918816E+0000
  2.007666E+0000 -7.537967E-0002
  1.499222E+0000 -4.399691E-0001
 -2.899614E+0000  5.087746E+0000
 -1.728089E+0000  1.598593E-0001
 -8.297219E-0001 -1.086116E+0000
  2.184016E+0000 -1.072047E+0000
  1.505545E+0000 -4.767089E+0000
  1.256615E+0000 -4.974359E+0000
 -3.797551E-0001  9.044378E-0001
 -2.630039E+0000  1.029010E+0000
 -3.010820E-0001 -3.472096E+0000
  9.123641E-0001 -2.360949E+0000
  4.289487E+0000 -4.909943E-0001
  1.957696E+0000  3.685818E+0000
 -9.553091E-0002  3.065318E+0000
 -2.030362E-0001  9.316180E-0001
  8.794163E-0001 -3.025849E+0000
  4.502025E+0000  1.374442E+0000
  3.540499E+0000  4.746420E+0000
 -3.998341E+0000  3.605750E-0002
 -5.183777E+0000  2.713957E+0000
 -4.060474E+0000 -5.682956E+0000
  2.355517E+0000 -7.142113E+0000
  6.596254E+0000 -2.824444E+0000
  1.463767E+0000  1.568342E+0000
  2.941236E+0000  4.768927E+0000
 -1.378366E+0000  4.266429E+0000
 -1.679437E+0000  2.630494E+0000
 -3.912433E+0000 -4.631416E+0000
  3.030045E+0000 -1.070716E-0001
  7.085384E-0001  3.963645E-0002
 -2.195940E+0000  3.662850E+0000
  2.806511E+0000 -7.291745E-0001
  8.043378E-0002 -8.232577E-0003
  2.516674E+0000  3.744775E+0000
 -1.920245E+0000  4.551030E-0001
 -2.792422E+0000 -5.668933E-0001
  1.903732E+0000 -1.601948E+0000
  1.845190E+0000 -9.461469E-0001
  3.907021E+0000 -8.549845E-0001
 -5.625780E-0001  1.819623E+0000
 -3.555559E-0001  3.340609E+0000
 -2.947229E+0000  3.363889E+0000
  1.438259E+0000  2.913033E+0000
 -2.558564E+0000  2.477734E+0000
 -2.754228E+0000  3.520901E+0000
 -4.231012E+0000 -4.601062E-0001
  1.429408E+0000  2.216990E-0001
  3.314385E+0000 -1.504774E+0000
  4.861832E+0000  1.670747E+0000
 -8.194531E-0001  8.237181E+0000
 -5.644580E+0000  4.027164E+0000
 -1.715296E+0000 -3.890877E-0001
 -3.249867E-0001 -4.622039E+0000
  4.422082E+0000 -1.421847E+0000
  3.896822E+0000  3.044237E+0000
 -1.736544E+0000  7.892913E+0000
 -4.277937E+0000  3.636454E+0000
 -2.696269E+0000 -6.874260E-0001
  5.427936E+0000 -2.092677E+0000
  6.028778E+0000 -1.702701E+0000
  5.833526E+0000  3.166878E+0000
 -4.263946E-0001  5.429181E+0000
 -3.936825E+0000 -7.393351E-0001
 -3.557454E+0000 -4.130740E+0000
  5.196681E+0000 -5.496423E+0000
  3.448185E+0000 -8.566055E-0001
  2.092738E+0000  4.902917E+0000
 -1.441097E+0000  3.125591E+0000
  9.371125E-0001  7.618679E-0001
  7.972198E-0001 -1.104425E+0000
  1.321527E+0000 -1.425404E+0000
  2.885050E+0000  8.940681E-0001
  5.572036E-0001  6.307804E+0000
  8.902788E-0001  2.729084E+0000
  2.504713E+0000 -6.861015E-0001
  2.530436E+0000 -2.171798E+0000
  1.933133E+0000  3.286797E+0000
  1.201254E+0000 -4.970837E-0001
 -8.879107E-0001 -3.055985E-0001
  5.721911E-0001  5.727547E-0002
 -1.683083E-0002 -1.261035E+0000
 -1.769368E+0000  3.820639E+0000
 -2.571913E+0000  5.431500E-0001
 -1.153428E-0002  3.961425E-0002
  1.937775E+0000 -4.829075E-0001
 -7.023440E-0001  2.160134E+0000
  2.035251E+0000  2.821733E+0000
 -1.407687E+0000 -2.687222E-0001
 -4.012896E+0000  3.831197E-0002
 -1.069157E+0000 -8.564339E-0001
  1.750415E+0000  1.275966E+0000
 -5.201375E-0001  4.398263E+0000
 -1.067455E+0000  3.101107E-0001
 -1.411182E+0000 -1.021199E+0000
 -9.175012E-0001 -1.871647E+0000
  3.897285E-0001 -8.966131E-0001
 -1.492962E+0000 -7.189328E-0001
 -1.633299E+0000 -1.423038E-0001
 -1.006340E+0000 -3.218819E+0000
  5.112933E+0000 -3.675981E+0000
  2.650103E+0000 -1.337541E-0001
 -2.661636E+0000  3.388474E-0001
 -2.129742E+0000 -3.254772E+0000
  1.942768E-0001 -2.596112E+0000
  5.220941E+0000  3.453831E+0000
  2.475906E+0000  4.427220E+0000
 -5.645134E-0001  5.950624E+0000
 -2.006944E+0000  6.117689E+0000
  5.314296E-0001 -1.577855E+0000
  3.099135E+0000 -3.360301E+0000
  4.566740E+0000  2.719264E+0000
  3.445672E-0001  3.339867E+0000
 -2.258559E+0000  5.768652E+0000
  8.665771E-0001 -1.695528E+0000
  3.155652E+0000 -5.212229E+0000
  3.905373E+0000 -1.058478E+0000
  4.490903E+0000  6.001990E+0000
 -4.318204E+0000  9.374137E+0000
 -6.583148E+0000  2.930281E+0000
 -3.610981E-0001 -5.694425E+0000
  4.322931E+0000 -5.824714E+0000
  1.134334E+0000 -1.964503E+0000
 -9.829335E-0001  2.779785E+0000
 -1.703301E+0000  2.396425E+0000
 -1.138965E+0000 -4.103475E+0000
  6.021267E-0001 -4.806429E+0000
  3.261441E+0000 -5.771507E-0001
 -9.982512E-0002  3.102455E+0000
 -1.398685E+0000  1.369572E+0000
 -6.097938E+0000 -1.215114E+0000
 -6.115066E-0001 -1.483926E+0000
  2.779342E+0000 -2.153203E+0000
  3.156924E+0000 -1.238293E+0000
  2.549777E+0000  4.965479E-0001
 -7.746845E-0001  1.653233E+0000
 -2.109706E+0000  3.682748E+0000
  3.216814E+0000 -2.478209E+0000
  6.396145E+0000  3.108246E-0001
  2.245980E+0000  1.805094E+0000
 -3.490838E+0000  4.930004E+0000
 -2.987048E+0000  2.957149E+0000
 -1.226060E-0001 -9.632518E-0001
  2.598075E+0000  6.021602E-0001
  5.246372E+0000  1.049223E+0000
 -1.423350E+0000  6.913028E+0000
 -5.270465E+0000  6.988828E+0000
 -7.880616E+0000 -1.112547E+0000
  3.869567E+0000 -8.566064E+0000
  9.391353E+0000 -1.093240E+0000
  1.551560E+0000  6.129737E-0001
 -2.523203E+0000  6.982593E+0000
 -3.567738E+0000 -4.001191E-0001
 -2.428757E+0000 -7.567485E+0000
  4.029714E+0000 -4.787449E+0000
  8.181670E+0000  2.488112E-0001
 -1.267885E+0000  3.864325E+0000
 -2.487203E+0000  3.550191E+0000
 -7.680503E-0001  4.270247E+0000
  1.699747E+0000 -3.882870E+0000
  3.929101E+0000  8.514122E-0001
 -7.055001E-0001 -2.818115E-0001
 -4.516167E+0000 -1.662279E+0000
 -8.993994E-0001 -4.085242E+0000
  6.401452E+0000 -2.625129E+0000
  1.351392E+0000 -1.146997E+0000
 -3.169842E+0000 -1.340425E+0000
 -3.030893E+0000 -1.511604E+0000
  4.547488E-0001 -2.232929E+0000
  2.012720E+0000 -3.532768E+0000
  9.926517E-0001  2.977067E+0000
 -7.821092E-0001 -1.310504E+0000
 -1.921655E+0000  1.399450E+0000
 -2.376591E+0000 -6.963774E+0000
 -2.228486E-0001 -3.443309E+0000
  8.909217E-0001 -1.813466E+0000
 -2.605548E+0000 -2.332846E-0001
 -2.111064E+0000 -1.606693E+0000
 -1.159226E+0000 -3.706557E+0000
  2.269997E+0000 -1.109178E+0000
  8.681841E-0001 -1.093506E+0000
 -1.218944E+0000  5.407187E+0000
 -2.263993E-0001  3.291920E+0000
 -3.806365E+0000  3.895399E+0000
  1.653335E+0000 -3.702929E+0000
  4.115391E+0000 -1.037869E+0000
  6.927537E-0001  4.075397E+0000
 -1.170449E+0000  7.898839E-0001
 -1.727204E+0000  4.046917E+0000
  8.892242E-0001 -1.507137E+0000
  2.265417E-0001  8.586001E-0001
  9.861802E-0002 -2.085363E-0001
 -3.221346E+0000 -1.368993E+0000
 -2.795056E+0000 -1.200891E+0000
  3.960395E+0000 -2.574548E-0001
  6.269248E+0000  3.108486E+0000
 -5.631141E-0005  7.277043E+0000
 -2.063265E+0000  3.506263E+0000
 -2.988809E+0000 -4.305039E-0002
  5.424891E-0001 -6.234348E+0000
  4.147198E+0000 -2.723065E+0000
  4.924389E+0000  3.868911E+0000
  7.233518E-0001  2.985873E+0000
 -2.931330E+0000  4.604409E+0000
 -3.526729E+0000 -5.248800E-0001
  2.088760E+0000 -5.034080E+0000
  6.907242E+0000 -8.447043E-0001
  2.872793E+0000  2.222449E+0000
 -4.604789E+0000  9.828099E+0000
 -3.762908E+0000  1.994918E+0000
 -1.141417E+0000 -3.901433E+0000
  3.805879E+0000 -4.063432E+0000
  2.061935E+0000 -1.292657E+0000
 -1.216893E+0000 -1.529162E-0001
 -1.122310E+0000  2.546008E+0000
 -4.012399E+0000 -6.098964E+0000
 -1.733455E-0001 -5.253667E+0000
  3.451714E+0000 -3.142730E+0000
  9.569441E-0001 -2.707016E+0000
 -1.235201E+0000 -1.279559E+0000
 -2.663598E+0000 -1.874355E+0000
 -7.834696E-0003 -3.966182E-0001
  1.290940E+0000  9.158465E-0001
  1.498439E+0000 -1.277426E+0000
 -3.664895E-0001 -1.764358E+0000
 -7.891427E-0001  2.655257E-0001
 -2.037655E-0001  3.877460E+0000
 -4.133583E+0000  2.171798E-0001
  7.484939E-0001 -3.307631E+0000
  1.696207E+0000 -4.804935E+0000
  3.362257E+0000  1.844192E+0000
  4.167005E-0001  1.378937E+0000
  3.097525E-0001  2.771071E+0000
  3.936167E-0001  1.863985E+0000
  2.798114E-0001  2.214358E+0000
  2.168068E+0000 -1.659434E+0000
  3.093410E+0000 -1.106773E+0000
  1.151999E+0000 -3.930242E-0001
  4.613873E-0001  3.879666E+0000
 -3.007365E-0001  4.485785E+0000
 -6.127504E-0001  5.923963E+0000
 -1.526117E-0001  1.937941E+0000
  1.726093E+0000  2.791658E+0000
  2.179602E+0000  9.751775E-0001
  1.637624E+0000  2.934805E+0000
  1.040326E+0000 -4.033933E-0001
  2.487646E+0000  2.389419E+0000
 -5.738345E-0001 -1.655383E+0000
 -1.032471E+0000  1.081593E+0000
 -3.144306E+0000  1.008462E+0000
 -2.982475E+0000  3.270418E+0000
  5.261520E-0001 -2.214027E+0000
 -1.567925E-0001  8.004799E-0001
  3.865657E+0000  4.261408E-0001
  1.507049E+0000  2.075602E-0001
  3.209432E-0001 -3.057763E+0000
 -1.557155E+0000 -1.191391E+0000
 -1.258684E+0000 -4.603791E-0001
  3.631851E+0000 -1.907570E+0000
  1.779239E+0000 -3.100438E+0000
  6.351723E-0001  2.350489E-0001
 -8.577526E-0001 -3.841810E-0001
 -2.117877E+0000  3.668413E+0000
 -8.990793E-0001 -3.037382E-0001
 -2.626144E+0000 -3.464282E+0000
  1.982029E+0000 -5.829000E+0000
 -6.687513E-0001  3.456113E+0000
  3.789254E-0002  1.200136E+0000
 -4.800200E-0001 -4.293733E+0000
 -1.273726E+0000 -3.053132E+0000
  6.176741E-0001 -1.945371E+0000
 -1.507004E+0000 -3.903825E+0000
 -7.632977E-0001 -3.530416E+0000
 -8.468867E-0001 -5.150311E+0000
 -1.774817E+0000 -4.072639E+0000
  5.103815E+0000 -4.614914E+0000
  2.179886E+0000  2.450965E+0000
  2.114070E+0000  3.302647E+0000
 -4.343951E+0000  2.938938E+0000
 -3.570319E+0000 -3.333547E+0000
  3.786637E+0000 -2.597741E+0000
  7.592999E+0000  2.161521E-0001
  6.100866E-0001  5.198385E+0000
 -1.976061E+0000  5.718401E+0000
 -2.799159E+0000  4.259350E+0000
 -3.879705E+0000  4.075312E-0001
  5.063259E-0001 -3.505059E+0000
  3.787081E+0000 -5.150799E+0000
  5.413249E+0000  1.605566E+0000
 -1.895367E+0000  5.969887E+0000
 -6.142434E+0000 -1.187368E+0000
 -2.654141E+0000 -1.669248E+0000
  1.589283E+0000 -9.732940E-0001
  1.041227E+0000 -2.597107E+0000
  3.034963E-0001  2.922507E+0000
 -2.785420E+0000  2.019699E+0000
 -1.753050E+0000  1.616654E-0001
  1.295042E+0000 -1.595099E+0000
  3.248471E+0000 -2.717654E+0000
  1.111642E+0000  6.982142E-0001
  3.129746E+0000  2.058416E+0000
  6.049711E-0001  2.013824E+0000
 -1.438941E+0000  4.180908E-0001
 -3.565010E+0000  1.799124E+0000
 -2.315442E+0000 -3.013034E+0000
 -4.167201E-0001 -2.869219E+0000
  2.071212E+0000  2.425136E-0002
 -3.368737E+0000  3.056250E+0000
 -7.101827E+0000  1.446363E+0000
 -5.551699E+0000 -4.199263E+0000
  2.140750E+0000 -2.315568E+0000
  2.617979E+0000 -2.624182E+0000
  2.413704E+0000  8.955069E-0001
 -2.301830E+0000  1.256553E+0000
 -1.232410E+0000  6.052283E-0001
 -4.581031E-0003  1.124325E-0001
  4.559943E-0001 -4.653425E-0001
 -1.072910E-0001  7.327599E-0001
  1.584131E+0000  1.631508E+0000
 -1.831812E-0001 -1.417256E+0000
 -1.232471E+0000  9.094684E-0001
 -2.241025E-0002 -3.447284E+0000
  1.870005E+0000 -1.585575E+0000
  1.090270E+0000  1.018375E+0000
 -1.442166E+0000 -1.981111E+0000
 -2.263295E+0000  1.604779E+0000
 -5.455083E-0001  2.447310E+0000
  7.035113E-0001 -3.027834E-0001
 -2.290831E-0001  4.099288E+0000
 -7.429917E-0002  5.681069E+0000
 -3.588113E+0000  2.825098E+0000
 -6.091342E-0001  1.557597E+0000
  6.812218E-0001  1.683165E+0000
 -2.109209E-0001  1.400774E+0000
  2.764084E+0000  2.981471E+0000
 -4.616754E+0000  3.594961E+0000
 -2.047797E+0000  2.709054E+0000
  2.271183E-0001 -1.191917E+0000
  3.208741E+0000 -2.480306E+0000
  1.094603E+0000  3.375649E+0000
 -8.711912E-0001  2.861991E+0000
 -3.295510E+0000  3.012702E+0000
 -2.403444E+0000 -1.807399E+0000
 -3.115871E+0000 -4.437831E+0000
  4.207959E+0000 -6.366105E+0000
  4.696184E+0000  6.780898E-0001
 -7.534649E-0001  2.482385E+0000
 -6.942173E+0000  6.573862E+0000
 -2.897247E+0000 -2.198718E+0000
  2.034835E+0000 -1.762366E+0000
  5.335656E+0000 -1.786700E+0000
  1.030697E+0000  3.268119E+0000
 -1.722120E+0000  4.948395E+0000
 -4.778076E+0000  1.665640E+0000
 -1.072351E+0000 -2.667244E+0000
  3.247116E+0000 -6.208878E+0000
  4.609597E+0000 -3.222892E+0000
  4.488929E+0000  2.155130E+0000
  1.270310E-0001  7.017088E+0000
 -5.034546E+0000  2.674929E+0000
 -3.288137E+0000 -1.769687E+0000
  2.526738E+0000 -5.729354E+0000
  4.765705E+0000  1.047289E+0000
  1.780563E+0000  5.243775E+0000
 -4.041014E+0000  6.670335E+0000
 -5.701696E+0000  3.377263E+0000
 -9.157689E-0001 -4.383464E+0000
  5.562898E+0000 -4.807352E+0000
  7.652318E+0000  6.619177E-0001
  2.040884E+0000  8.042824E+0000
 -2.712276E+0000  8.951571E+0000
 -5.410534E+0000  2.285154E+0000
  1.454566E+0000 -3.746308E+0000
  5.968607E+0000 -4.757421E+0000
  4.067796E+0000  1.183034E+0000
 -5.241386E+0000  1.798332E+0000
 -2.917139E+0000 -6.091160E-0001
  3.235062E+0000 -3.814409E+0000
  6.609742E+0000 -2.954144E+0000
  4.205533E+0000 -1.841377E+0000
  1.045669E+0000  3.444532E+0000
 -1.786589E+0000  4.181125E+0000
 -1.723703E+0000  5.561414E-0001
 -2.622009E+0000 -1.140846E+0000
  3.116493E+0000 -2.961326E+0000
  3.394054E-0002 -1.633715E+0000
 -9.178578E-0001  2.570734E+0000
 -6.946349E-0001  1.027463E+0000
  1.115762E+0000 -1.562126E+0000
 -1.105921E+0000 -2.692290E+0000
  9.137954E-0002 -3.336616E+0000
  1.025050E+0000 -2.624229E+0000
  4.849997E+0000 -1.802540E+0000
 -6.146434E-0001  4.096446E+0000
 -5.390054E-0001  3.864162E+0000
 -1.793707E+0000 -4.404479E-0001
  6.919435E-0001 -6.755876E-0001
  1.370429E+0000 -4.790659E-0001
 -8.753134E-0002  1.689363E+0000
  8.624122E-0002  8.585264E-0001
  1.590163E+0000  8.373082E-0001
  3.870030E+0000 -6.915437E-0001
  1.479816E+0000 -6.704494E-0001
 -1.965063E+0000  2.188881E+0000
 -5.049792E+0000 -3.457439E+0000
  2.317942E+0000  1.014402E-0001
  4.428277E-0001 -4.716609E+0000
  3.857958E-0001 -1.048544E+0000
  1.668182E+0000  1.773883E+0000
 -5.430204E-0001  3.326727E+0000
 -2.799953E-0001 -2.913742E+0000
  1.722684E+0000  1.093485E+0000
 -2.392351E-0001 -1.951333E+0000
 -7.347467E-0002  3.185846E+0000
 -1.384945E+0000  1.385150E+0000
 -4.747557E-0001 -3.747079E-0001
  5.749431E-0001 -1.323613E+0000
 -2.600911E+0000 -1.890892E+0000
  5.410517E+0000 -3.337744E+0000
  4.079785E+0000 -4.569726E+0000
 -2.111258E+0000 -2.283207E+0000
 -2.963993E+0000  1.167290E+0000
 -3.341973E-0001 -4.099729E-0001
 -1.015764E+0000 -6.151148E+0000
  1.292154E+0000 -6.111245E+0000
  3.676106E+0000  4.699657E-0002
 -3.158090E+0000  3.013904E-0001
 -1.576691E+0000  2.763208E+0000
 -2.424143E+0000 -8.713804E-0001
  3.588488E+0000 -3.542814E+0000
  2.099566E+0000 -6.338866E-0001
  1.375518E+0000  3.913047E+0000
 -2.125280E+0000  1.896964E+0000
  9.928477E-0001  1.164218E+0000
  3.365076E-0001  1.481257E+0000
  5.668654E-0001 -2.718528E+0000
  2.267783E+0000  4.179167E+0000
  2.243999E+0000 -7.871293E-0001
  1.549143E+0000  8.085233E+0000
 -1.168023E+0000  4.876703E+0000
 -3.967590E+0000  4.934396E-0001
  3.748197E-0002 -5.542040E+0000
  2.971390E+0000 -4.910936E+0000
  1.839468E+0000  2.093944E+0000
  2.307423E+0000  1.547519E+0000
  4.079775E-0001  3.438645E-0001
 -2.613122E-0001  5.148366E-0002
 -3.289490E-0001  5.723109E-0002
 -1.708308E+0000  1.973164E+0000
 -1.078986E+0000  2.555797E-0001
 -1.072886E+0000  2.063753E-0001
 -1.475681E+0000 -1.867236E+0000
 -1.341729E+0000 -2.048831E+0000
  4.385036E+0000 -1.923363E+0000
  5.104717E+0000  9.276353E-0001
  2.781123E-0001  8.262882E+0000
 -3.243585E+0000  6.687829E+0000
 -6.177793E+0000  1.483794E+0000
 -3.167800E+0000 -3.300712E+0000
  1.353358E+0000 -7.323178E+0000
  4.261967E+0000 -6.676692E-0001
  2.036388E+0000  5.259019E+0000
 -5.676407E+0000  3.371850E+0000
 -3.147251E+0000 -1.954752E+0000
  1.250052E+0000 -4.632198E+0000
  1.983211E+0000 -2.146023E+0000
  2.385722E+0000  4.961262E+0000
 -7.511378E-0001  5.821093E+0000
 -2.064366E+0000  3.424062E-0001
 -8.110547E-0001 -1.786825E+0000
  2.586943E+0000 -1.582840E+0000
  3.033512E+0000  1.971474E+0000
 -2.477605E+0000  2.244600E+0000
 -5.884128E+0000 -9.789109E-0001
 -7.249258E+0000 -3.952767E+0000
  3.907467E+0000 -5.873970E+0000
  5.044949E+0000 -5.851420E+0000
  1.768592E+0000  2.241711E+0000
 -7.913455E-0001  2.885591E+0000
 -3.932462E+0000 -3.314243E+0000
 -9.659740E-0001  5.886757E-0001
  5.544157E-0001  1.496707E+0000
 -3.537723E+0000 -1.806267E+0000
 -2.993222E+0000 -1.274195E+0000
 -2.060180E+0000 -3.546308E+0000
  1.265148E+0000 -1.326288E+0000
  8.303140E-0001  1.658082E+0000
  1.731453E+0000 -3.863065E+0000
 -4.903371E-0001 -1.913000E+0000
  1.650944E+0000 -2.084542E+0000
  1.841519E+0000  9.813857E-0001
 -2.883916E+0000 -6.759130E-0001
 -7.758809E-0001 -2.396408E+0000
 -2.391042E+0000 -2.017657E+0000
 -4.698311E-0002 -3.575266E+0000
 -1.190403E+0000 -7.151723E+0000
  1.813105E+0000 -4.391389E+0000
 -1.663782E+0000 -3.286021E+0000
  5.728992E-0001  1.656669E+0000
 -7.821293E-0001  6.689537E-0001
  4.094649E-0001 -5.385700E-0001
  4.424415E+0000 -2.822135E+0000
  9.274844E-0001  3.672067E-0001
  1.966384E+0000  7.147777E+0000
 -9.283097E-0001  2.497329E+0000
 -1.403499E+0000  1.442105E-0001
 -3.299958E+0000 -3.910960E+0000
  2.336897E+0000 -3.099594E+0000
  5.287241E+0000 -1.487242E+0000
  1.686722E+0000  4.646484E+0000
 -3.560324E+0000  1.405385E+0000
 -3.813291E+0000  9.389059E-0001
 -1.107338E+0000 -6.113433E+0000
  3.926820E+0000 -2.455311E+0000
  3.070964E+0000  1.884141E+0000
 -1.307111E+0000  7.848175E+0000
 -3.809298E+0000  2.418645E+0000
 -1.322861E+0000 -7.030530E-0001
  6.585799E-0001 -7.226093E+0000
  3.481909E+0000 -3.661693E+0000
  3.034661E+0000 -2.075258E+0000
  3.031804E+0000  3.619730E+0000
  3.158937E-0001  2.221329E+0000
 -5.811902E+0000 -2.057206E+0000
 -9.001334E-0001 -2.074124E+0000
 -1.473734E-0001 -1.906549E+0000
  4.060972E-0001 -3.490655E+0000
  5.914071E-0001 -3.562722E+0000
 -3.334893E+0000 -8.494734E-0001
  1.400715E+0000  1.868629E+0000
  8.829799E-0001  8.220373E-0001
  3.035007E+0000 -1.421908E+0000
  1.691895E-0001  6.890700E-0001
 -1.272633E+0000  4.279384E+0000
  1.899858E+0000  3.665914E+0000
 -2.056342E+0000 -2.781201E-0001
 -1.861874E+0000  8.804372E-0001
  2.074745E+0000 -7.017632E-0001
  3.964770E+0000 -4.673756E+0000
 -2.862849E+0000 -1.136470E+0000
  1.229001E+0000  2.003177E+0000
 -2.157110E+0000  4.600473E+0000
 -2.895544E+0000  3.746224E-0002
  1.533521E+0000 -2.540580E-0001
  3.063267E+0000  1.323924E+0000
 -2.715753E+0000 -3.173896E-0001
 -1.647524E+0000  1.545891E+0000
 -2.861144E+0000 -6.067019E+0000
  2.091424E+0000 -5.999168E+0000
  4.156454E+0000 -4.752728E+0000
 -7.291713E-0002  1.363763E+0000
  3.117974E+0000  2.578791E+0000
 -4.590651E-0001  1.431594E+0000
 -3.823753E+0000  4.113589E+0000
 -5.540211E-0001  3.979940E-0001
 -6.405804E-0001  5.848127E-0001
 -8.122542E-0002 -1.299901E+0000
 -4.842091E-0001  3.713368E+0000
 -4.474234E-0001 -6.757187E-0001
 -1.085840E+0000 -2.372315E+0000
  2.393112E+0000 -1.009513E+0000
  1.092219E+0000 -1.642104E+0000
 -4.306170E-0001  1.583494E+0000
  3.035931E-0001 -1.493898E+0000
 -1.853515E+0000 -3.035649E+0000
  7.603653E-0001 -4.824477E+0000
  7.458645E+0000  2.213170E+0000
 -3.978471E-0001  4.700010E+0000
 -2.956605E+0000  4.632926E+0000
 -3.671892E+0000 -5.631652E+0000
  1.695452E+0000 -5.213995E+0000
  7.777666E+0000  1.200892E-0001
 -1.369539E+0000  4.426430E+0000
 -3.818294E+0000  1.503160E+0000
 -4.883584E+0000 -2.870819E+0000
  4.379614E-0001 -2.147098E+0000
  3.743754E+0000 -3.813635E+0000
  2.421976E+0000  2.141194E+0000
 -1.603719E+0000  4.373929E+0000
 -3.287744E+0000  7.952621E-0001
 -4.490146E+0000 -4.225147E+0000
 -5.161715E-0001 -5.843711E+0000
  9.946806E-0001 -1.583202E+0000
 -1.234115E+0000  1.887155E+0000
 -9.945389E-0001 -3.749353E-0001
  3.524150E+0000  3.037021E-0001
  3.506841E-0001  4.309039E+0000
 -1.949443E-0001  7.690730E-0001
  2.191048E+0000  3.739137E+0000
  2.936041E-0002  5.732853E-0001
  2.744779E+0000 -2.294439E+0000
  1.077635E-0001 -1.928867E+0000
  9.191223E-0001  4.539603E+0000
 -4.192999E+0000  1.049859E+0000
  4.262771E-0001 -2.113069E+0000
  1.114544E-0001 -2.699887E-0001
  3.928870E+0000 -9.084309E-0001
  3.966088E+0000  3.194843E+0000
  4.588518E+0000  6.387694E+0000
 -3.801290E+0000  3.236380E+0000
 -3.565039E+0000  4.010740E+0000
 -3.349572E+0000 -4.964949E+0000
  1.673861E-0001 -2.171290E+0000
 -1.268590E+0000  7.305276E-0001
  1.990309E+0000  6.899231E+0000
 -4.017705E+0000  1.234090E+0000
 -1.079305E+0000 -1.274170E+0000
  3.516428E-0001 -3.706631E+0000
  5.021356E+0000 -4.232583E+0000
  4.408312E+0000 -3.228930E+0000
 -6.170589E-0001 -3.206501E+0000
  1.562362E+0000  4.108192E-0002
  1.729705E+0000 -2.588168E+0000
  1.471418E-0001 -2.730438E+0000
 -2.358293E+0000  1.686151E+0000
 -2.228813E-0001  1.918269E+0000
  6.052678E-0001  1.713691E+0000
 -2.736942E-0003  3.657189E+0000
 -1.740442E+0000 -5.081010E-0001
 -4.362665E+0000 -4.390035E-0001
  8.134922E-0001 -2.310021E-0001
  1.437710E-0001 -1.895208E+0000
  5.834788E-0001  1.988866E-0001
  1.329753E+0000  4.441727E-0002
  5.810543E-0001  2.504953E+0000
 -9.143766E-0001  1.589001E+0000
  8.333720E-0002 -1.335448E+0000
  3.134828E+0000 -2.271194E+0000
  3.194161E-0001  9.921172E-0001
 -2.909068E+0000  3.830988E+0000
 -3.909421E+0000  2.078191E+0000
 -6.879926E-0001  9.379487E-0001
  4.395212E+0000 -1.814790E+0000
  4.617274E+0000  1.564121E-0001
  3.217210E+0000  2.025363E+0000
 -4.647036E+0000  3.885445E+0000
 -4.182901E+0000  2.920805E+0000
 -7.690033E-0001 -3.765699E+0000
  7.261145E+0000 -4.105247E+0000
  2.152303E+0000  7.973927E-0001
 -1.283700E+0000  2.059997E-0001
 -2.732301E+0000  2.209342E+0000
  8.635945E-0001 -2.285408E+0000
 -3.668573E-0002  9.559469E-0001
  2.155653E+0000 -7.623453E-0001
  1.304237E+0000  9.112814E-0001
  1.913440E+0000 -1.669783E+0000
  5.468980E-0001 -3.865456E-0001
  1.791431E+0000  9.426123E-0001
 -1.329853E+0000  1.291317E+0000
 -1.184119E+0000  9.791821E-0001
  2.613236E+0000  4.835266E-0001
  6.264707E+0000 -8.047507E-0001
 -3.087811E-0001 -1.514156E+0000
  8.774754E-0001  2.606259E+0000
  8.221838E-0001  5.022008E+0000
  5.847277E-0001  4.658255E+0000
  8.808041E-0001  4.739757E+0000
 -9.288531E-0001  2.261878E+0000
 -9.298172E-0001  1.280373E+0000
  2.471684E-0001  2.922978E-0001
 -4.131791E-0001  2.795827E+0000
  3.237536E+0000 -7.616268E-0001
  1.359365E+0000  1.318236E+0000
  9.139613E-0001  2.263391E+0000
  4.033446E-0001  3.539883E+0000
 -1.390560E+0000 -5.212151E-0001
 -5.340708E+0000 -1.654633E+0000
 -9.836046E-0001 -3.796185E+0000
  1.274294E+0000 -4.810036E+0000
  2.596049E+0000  3.699588E-0001
 -2.387448E+0000  6.723183E-0001
 -1.619805E+0000 -1.635000E+0000
 -9.909918E-0001  7.280556E-0001
 -2.973949E+0000  1.774617E+0000
 -2.919902E+0000  1.182093E-0001
  6.563051E-0001 -7.880805E-0001
  1.145022E+0000  1.297194E+0000
  1.392669E+0000 -3.671059E-0001
  4.774697E+0000  1.766273E+0000
 -7.678092E-0001  2.443934E+0000
 -2.342952E+0000  4.244661E+0000
 -1.120802E+0000 -1.777405E+0000
 -1.452010E-0001 -6.969661E-0002
  2.079612E-0001  3.209758E+0000
  2.849743E+0000 -4.962968E-0001
  3.201798E-0001  1.986296E+0000
 -3.326243E+0000  3.560723E+0000
  1.906256E-0001  1.047391E+0000
 -3.242461E+0000 -1.632142E+0000
 -2.626488E+0000 -1.735376E+0000
 -1.164437E+0000 -1.894301E+0000
 -1.066018E+0000 -1.416205E+0000
  1.604785E+0000 -2.146478E+0000
 -7.453814E-0001  1.440849E+0000
 -4.496416E-0001 -4.555891E-0001
 -1.614044E+0000 -5.491064E+0000
  1.573372E+0000 -1.267452E+0000
  3.356659E+0000  3.772185E+0000
 -1.185607E+0000 -2.687025E-0001
 -2.222920E+0000 -2.136971E+0000
 -3.079022E+0000 -2.186636E+0000
  1.988530E-0001 -1.385750E+0000
 -5.129662E-0001 -1.778288E+0000
  1.165422E+0000 -1.731977E-0001
 -1.334508E+0000  2.048269E+0000
 -3.146462E+0000 -1.414845E+0000
  1.212315E+0000 -7.580337E-0001
  1.993143E+0000 -2.359153E+0000
 -1.300291E+0000  6.829344E+0000
 -3.260681E+0000  4.616482E+0000
 -6.469155E+0000 -1.980641E+0000
 -1.975967E+0000 -2.419817E+0000
  6.405451E+0000 -5.823745E+0000
  4.450572E+0000  1.819715E+0000
  6.675220E-0001  5.664427E+0000
 -4.780851E+0000  3.691980E+0000
 -3.023988E+0000 -5.519558E-0001
  1.908206E+0000 -2.355212E+0000
  6.908751E+0000  2.143439E+0000
  5.319332E+0000  6.671470E+0000
 -4.400806E+0000  4.411848E+0000
 -5.944952E+0000  3.683369E+0000
  1.332067E+0000 -5.468711E+0000
  5.084472E+0000 -2.708762E+0000
  5.699818E+0000  1.943458E+0000
 -1.761200E+0000  6.979743E-0001
 -2.766709E+0000 -3.031279E+0000
 -7.840146E-0001 -2.048233E+0000
  2.989808E+0000 -1.570325E+0000
  1.287546E+0000  3.347744E+0000
 -2.844550E+0000  5.638795E+0000
 -4.947219E+0000  3.632625E-0001
 -2.076478E+0000 -2.913918E+0000
  1.216575E+0000 -5.789475E+0000
  3.465906E+0000 -1.145550E+0000
  3.098886E+0000  2.631456E-0001
 -7.376200E+0000  1.595033E+0000
 -4.661016E+0000 -1.530301E+0000
 -2.130726E+0000 -4.839807E+0000
  5.479178E+0000 -3.303721E+0000
  1.261336E+0000  8.880045E-0001
 -2.298273E+0000  8.816514E+0000
 -7.590998E+0000  2.755076E+0000
 -5.200084E+0000 -4.657904E+0000
 -1.229985E+0000 -7.857733E+0000
  6.425476E+0000 -6.639387E+0000
  6.394815E+0000 -2.596790E+0000
 -1.025761E+0000  6.974941E+0000
 -6.501944E+0000  5.083715E-0001
 -2.881014E+0000 -4.322909E+0000
  5.050077E+0000 -1.280095E+0000
  4.636886E+0000  2.834394E+0000
 -1.825495E+0000  5.872039E+0000
 -3.806306E+0000  6.352829E+0000
 -3.383799E+0000 -9.670009E-0001
  1.806932E+0000 -4.498070E+0000
  6.685393E+0000 -4.022958E+0000
  3.197151E+0000  1.599617E+0000
 -4.558234E+0000  8.769132E+0000
 -3.422208E+0000  3.806380E+0000
 -2.380753E+0000 -1.392745E+0000
  1.191791E+0000 -5.372031E+0000
  2.713398E+0000 -4.728023E+0000
 -2.788313E+0000  3.700661E+0000
 -1.631648E+0000  1.076944E-0001
 -1.563413E+0000 -3.549481E-0001
  3.438626E-0001 -2.737378E+0000
  1.171328E+0000 -2.660732E+0000
 -6.121861E-0001 -1.105709E+0000
 -4.039523E+0000  1.799006E+0000
 -4.099457E+0000  1.540075E+0000
  1.012529E+0000 -3.007702E+0000
 -3.995625E-0001 -4.374733E+0000
  3.079560E+0000 -4.559645E-0001
  2.784265E-0001  1.108992E+0000
  2.304663E+0000  4.300526E+0000
 -6.647543E-0002  2.797659E+0000
 -2.424162E+0000 -1.928465E+0000
  2.882343E+0000 -2.691545E-0001
  2.697331E+0000 -1.695603E-0001
  6.917014E-0001  1.504679E+0000
 -2.265015E+0000  1.102672E+0000
 -2.719162E-0002 -1.071472E+0000
 -3.079008E-0001  1.410307E+0000
  5.214386E-0001 -1.795974E-0001
  1.630930E+0000 -4.546256E-0001
 -2.779292E+0000  2.354673E+0000
 -2.995324E+0000 -3.484459E+0000
 -6.394919E-0001 -4.793449E+0000
  2.842910E+0000  9.253595E-0002
  1.530229E+0000  3.405980E+0000
  4.182036E-0001 -2.189039E-0001
 -2.447864E-0001  3.789554E+0000
 -3.623770E+0000  2.431003E+0000
 -6.640048E+0000 -1.594759E+0000
 -1.149262E+0000 -1.485208E+0000
  6.031026E-0001 -4.819756E+0000
  6.495635E+0000 -7.697328E-0002
  1.027294E+0000 -8.109701E-0002
 -7.858895E-0001  4.125457E+0000
 -3.059873E+0000 -2.569451E-0001
  6.644474E-0001 -1.526136E+0000
  1.386025E-0001 -2.068785E+0000
  1.475068E+0000 -6.017709E-0001
  2.428276E-0001  4.865687E+0000
  1.071079E+0000  9.717740E-0001
 -1.799041E+0000 -1.386554E-0001
 -2.260067E+0000 -4.094503E+0000
 -1.421069E+0000 -5.317796E+0000
  3.444301E+0000  3.992391E-0001
 -2.071869E+0000  9.948671E-0001
 -4.006748E-0004  3.344320E+0000
 -3.455513E+0000 -8.210413E-0001
 -2.167552E+0000 -3.092826E+0000
 -1.172713E+0000 -5.578274E-0001
  2.197869E+0000  2.178869E+0000
 -5.123010E-0001  3.015241E+0000
 -1.400381E+0000  4.189742E+0000
 -6.442716E+0000 -3.979487E+0000
 -4.067183E+0000  1.081962E+0000
  2.085248E+0000  1.777723E+0000
  4.456108E+0000 -1.952413E+0000
  4.200801E+0000  7.787652E-0001
 -8.533787E-0001  1.447117E+0000
 -3.167384E+0000 -4.091440E+0000
 -2.772412E+0000 -3.620577E+0000
  2.951121E+0000 -3.704574E+0000
  5.439953E+0000 -1.243896E+0000
  1.896176E+0000  5.750928E+0000
 -3.247377E+0000  8.397365E+0000
 -5.841188E+0000  4.911741E+0000
  1.774434E+0000 -2.544140E+0000
  5.382484E+0000 -2.791176E+0000
  6.876831E+0000  1.506479E+0000
  8.588317E-0001  7.410041E+0000
 -2.575893E+0000  2.863517E+0000
 -3.211167E+0000 -1.169685E+0000
  3.486912E+0000 -5.743899E+0000
  8.468125E+0000 -1.669611E+0000
  5.383967E+0000  4.169556E+0000
 -2.451191E+0000  8.490207E+0000
 -4.750617E+0000  1.954528E+0000
 -3.308932E-0001  3.306834E-0001
  1.558520E-0001 -1.110535E+0000
  3.332998E+0000 -4.149605E+0000
  2.021301E+0000  5.578054E+0000
 -1.342280E+0000  6.495420E+0000
 -5.629112E+0000  2.553850E+0000
 -1.923692E+0000 -3.496450E+0000
  4.016759E+0000 -2.900742E+0000
  4.031955E+0000 -4.476608E-0001
 -2.649984E+0000  2.370765E+0000
 -5.572954E+0000  9.706730E+0000
 -4.543113E+0000 -1.831133E-0001
 -3.284957E+0000 -5.320403E+0000
  3.744310E+0000 -7.224599E+0000
  4.028674E+0000 -6.960374E-0001
 -1.191624E+0000  7.732582E+0000
 -8.461470E+0000  2.602793E+0000
 -4.807168E+0000 -8.269847E+0000
  4.331934E+0000 -5.661208E+0000
  3.008950E+0000 -1.210693E+0000
  4.345572E-0001  1.100653E+0000
 -4.350484E-0001  9.296800E-0002
 -2.536653E+0000 -8.310491E-0001
 -7.057045E-0001  4.512579E-0001
  9.561717E-0001 -3.807537E-0002
 -5.922618E-0001  9.958754E-0001
  7.432931E-0001 -2.022659E+0000
 -2.442002E+0000  2.338073E+0000
 -2.674908E+0000  1.623513E+0000
 -2.608571E+0000 -2.125057E-0001
 -1.098372E+0000  1.570808E+0000
  2.887503E+0000 -1.701789E+0000
  1.986365E+0000  2.176999E+0000
  6.714432E-0001  1.607407E+0000
 -3.560305E+0000 -1.084067E+0000
 -3.247292E+0000 -5.932016E-0001
 -6.727856E-0001 -2.757923E-0001
  3.163801E+0000 -2.881852E+0000
  1.988426E+0000 -2.207821E+0000
 -2.510743E+0000  1.661801E+0000
 -3.408497E+0000  3.391096E-0001
 -3.859105E+0000  1.396050E+0000
 -1.987521E+0000 -4.454303E+0000
  4.178950E+0000 -1.417409E+0000
  2.121303E+0000  1.397704E+0000
  6.803452E-0001  2.838720E+0000
 -3.255760E+0000  5.777320E+0000
 -3.812787E+0000 -1.273639E+0000
 -1.467560E+0000 -5.109638E+0000
  2.236053E+0000 -2.622467E+0000
  2.910970E+0000 -1.847271E+0000
  2.507134E+0000  7.725329E+0000
 -4.891476E+0000  6.770260E+0000
 -3.481533E+0000  2.137328E+0000
 -6.351411E-0002  7.185043E-0001
  5.569127E+0000  2.410726E-0001
  5.665867E+0000  5.360421E+0000
  2.370840E-0001  6.672453E+0000
 -5.994387E+0000  8.768117E-0001
 -1.195982E+0000 -4.099901E+0000
  4.422478E+0000 -4.248088E+0000
  8.851456E+0000 -1.773839E+0000
  2.766196E+0000  4.298523E+0000
 -5.718119E+0000  9.069418E+0000
 -6.463691E+0000 -1.635267E+0000
  2.677089E+0000 -2.509390E+0000
  6.213941E+0000 -4.013367E+0000
  3.933159E+0000  6.513143E+0000
 -3.868642E+0000  6.742488E+0000
 -7.250922E+0000  1.864704E-0001
 -1.639698E+0000 -4.897459E+0000
  1.307665E+0000 -7.268330E+0000
  3.287726E+0000 -1.742543E+0000
  2.447785E+0000  1.340930E+0000
 -1.287474E+0000  5.143446E+0000
 -1.197364E+0000  3.683108E+0000
 -2.782880E+0000 -2.357459E+0000
  3.416657E-0001  6.205948E-0001
  3.467164E+0000 -2.990578E+0000
  2.718497E+0000  3.179314E+0000
 -4.687743E-0001  2.054512E+0000
 -3.806183E+0000  5.216398E-0001
 -2.437669E+0000 -4.579923E+0000
  2.780178E+0000 -1.293150E+0000
  4.730016E+0000 -9.433951E-0001
  4.412298E+0000  5.370789E+0000
 -4.391758E+0000  7.938717E+0000
 -5.805025E+0000 -1.143022E+0000
  1.497174E+0000 -6.648975E+0000
  6.833604E+0000 -1.400010E+0000
  4.627826E+0000  2.184967E+0000
 -2.244624E+0000  6.543011E+0000
 -4.967278E+0000  2.234181E+0000
 -6.195057E+0000 -3.672203E+0000
  4.103114E+0000 -1.040123E+0001
  7.335181E+0000 -4.726039E+0000
  1.996692E+0000  2.763501E+0000
 -3.543038E+0000  7.440605E+0000
 -5.598188E+0000  2.631539E+0000
 -4.506162E-0001 -1.808005E+0000
  2.874276E+0000 -4.021143E+0000
  3.395382E+0000  4.832898E-0001
 -9.990815E-0001  2.526459E-0001
 -3.286215E+0000  1.433794E+0000
 -1.915518E+0000  1.036579E+0000
 -1.007819E+0000  1.342664E+0000
 -1.225424E+0000 -4.016527E+0000
  3.364710E+0000 -1.449920E+0000
  3.736811E+0000  1.654706E+0000
 -1.190924E+0000  4.153467E+0000
 -1.865735E+0000  1.357806E+0000
 -4.116499E+0000  1.860201E-0001
 -1.085301E+0000 -2.432636E+0000
  2.174629E+0000  2.338308E-0001
  9.622795E-0002 -3.045681E+0000
 -4.637743E+0000 -3.098646E+0000
  3.380879E+0000 -4.229826E+0000
  2.660452E+0000 -4.069933E+0000
  1.932307E+0000 -8.876279E-0003
 -1.661649E+0000  2.148751E-0001
  3.332604E-0001  3.989144E-0001
 -1.569206E-0001 -1.716080E+0000
  1.794988E+0000 -5.306959E+0000
  3.233761E+0000 -8.238612E-0001
  1.750123E+0000  1.977493E+0000
  1.571331E-0001  2.575236E+0000
 -2.429184E+0000 -1.108799E+0000
  9.110730E-0001 -1.486829E+0000
  3.022753E+0000  3.642503E+0000
  2.849058E+0000  1.856036E-0001
 -1.873634E-0001  3.379070E+0000
 -4.490073E+0000 -8.572814E-0001
  7.217861E-0002 -4.580504E+0000
  2.470413E+0000 -1.116419E+0000
  1.185343E+0000 -1.901269E+0000
  3.605638E-0001  2.622903E+0000
 -3.315649E+0000  3.915254E+0000
 -5.456569E+0000  2.928109E+0000
  2.171354E+0000  8.608398E-0001
  3.185336E+0000 -2.381717E+0000
  4.334111E+0000  2.496234E-0001
 -3.431721E-0001  5.542013E+0000
 -3.509870E-0001  3.189361E+0000
 -2.896894E+0000  1.669721E+0000
 -1.063066E+0000 -6.353187E-0001
  2.040959E+0000 -7.497308E-0001
  3.025840E+0000 -2.847733E+0000
 -5.296782E-0001  3.254392E+0000
 -4.322881E+0000  7.768867E-0001
 -2.515673E+0000 -3.543709E+0000
 -3.051135E-0002 -3.648414E+0000
  3.533599E+0000  2.812135E+0000
  2.310108E+0000 -2.046827E+0000
  8.251559E-0001  1.666340E+0000
 -3.368994E-0001 -3.444712E+0000
 -4.852949E-0001 -1.908347E+0000
  3.919341E+0000 -2.608916E+0000
  4.833370E+0000  5.078345E+0000
  1.683718E+0000  2.684922E+0000
 -4.115000E+0000  4.170396E+0000
 -1.675108E+0000  1.451771E-0001
 -2.049119E+0000  2.640960E-0001
 -6.918599E-0001 -6.253661E+0000
  3.292705E+0000 -2.393738E+0000
  1.330869E+0000 -2.173424E-0001
 -1.614319E+0000  1.933375E+0000
 -4.743224E+0000  2.412152E+0000
  2.638507E-0001 -5.205697E+0000
  3.173448E+0000 -3.426648E+0000
 -2.725774E-0001  1.806100E+0000
 -1.552481E+0000  4.719195E+0000
 -4.865196E+0000 -1.193133E+0000
  7.521202E-0001 -6.944574E+0000
  5.337271E+0000 -5.823098E+0000
  5.655663E+0000 -6.367283E-0001
 -3.768667E+0000  6.354581E+0000
 -8.337224E+0000  1.117168E+0000
 -3.302773E+0000 -2.562242E+0000
  5.519284E+0000 -7.730380E+0000
  6.543629E+0000 -2.309777E+0000
  1.716819E+0000  8.329685E+0000
 -4.271853E+0000  6.632309E+0000
 -3.965602E+0000  3.314704E+0000
 -1.841161E+0000 -4.238033E+0000
  2.375677E+0000 -3.339420E+0000
  5.789101E+0000  2.696434E-0001
  9.959104E-0001  6.134882E+0000
 -1.574570E+0000  4.802023E+0000
 -3.202423E+0000 -1.274119E+0000
  2.644785E+0000 -5.425665E+0000
  2.455754E+0000  5.189278E+0000
  9.789320E-0001  2.300026E+0000
 -2.813794E+0000  1.885190E+0000
 -4.822861E+0000 -2.766421E+0000
  6.285760E-0001 -5.837026E+0000
  4.514550E+0000 -8.111429E-0001
  2.166982E+0000  3.068406E+0000
 -1.232098E+0000  4.202544E+0000
 -6.044289E+0000  1.018089E+0000
  3.028154E+0000 -2.010380E+0000
  2.458697E+0000 -4.367803E+0000
 -3.118295E-0001  2.900301E+0000
 -3.138084E+0000  4.196010E+0000
 -9.580241E-0001  9.017223E-0001
 -1.751418E+0000 -3.428283E+0000
  3.645393E+0000  1.645249E-0001
  8.437598E-0001  2.990782E+0000
 -2.364411E+0000  5.830310E+0000
 -4.696893E+0000  9.808309E-0001
 -5.277053E-0001 -3.210164E+0000
  8.536259E-0001 -3.493104E+0000
  2.124092E+0000 -6.430500E-0001
  7.185595E-0001  3.208053E+0000
 -2.410902E+0000 -8.989768E-0001
 -1.114204E+0000 -1.584050E+0000
  2.907193E+0000 -3.867443E+0000
  5.344046E+0000 -3.003254E+0000
 -3.542554E-0001  8.137207E+0000
  2.726052E-0001  5.576277E+0000
  5.423901E-0001  2.514871E+0000
 -1.162311E+0000 -2.525207E+0000
  2.957696E-0002 -8.873806E-0001
  1.724169E+0000 -1.947939E+0000
  3.592016E+0000 -3.250977E-0002
  2.576642E+0000  4.028809E+0000
 -3.340179E+0000  1.334596E+0000
 -2.674300E+0000 -5.796767E-0001
  5.340569E+0000 -3.657710E+0000
  7.288706E+0000 -7.250752E-0001
  7.480414E-0002  5.963512E+0000
 -1.900104E+0000  2.360123E+0000
 -1.069074E+0000  2.248258E+0000
 -2.693873E+0000 -1.763565E+0000
  7.349447E-0002 -2.948865E+0000
  3.164766E+0000  7.450872E-0001
  5.898448E-0001 -2.120542E+0000
 -4.349937E+0000  2.179621E+0000
  6.942501E-0001 -1.154220E+0000
 -1.036523E+0000 -8.923476E-0001
  1.868698E+0000 -2.478278E+0000
  1.500103E+0000 -2.149320E+0000
  2.684731E+0000  4.937311E+0000
 -5.579473E-0001  4.188706E+0000
 -1.836520E+0000  1.750298E+0000
  1.614585E+0000  1.042260E+0000
 -4.422404E-0001 -5.530765E-0001
 -8.844456E-0001  2.926525E+0000
  3.389905E-0001  5.543934E-0001
 -4.038793E+0000  3.992864E+0000
 -5.437530E+0000  2.155247E+0000
 -2.756014E+0000 -5.528104E+0000
 -2.306583E+0000 -3.719500E+0000
  2.983299E+0000 -4.725416E+0000
 -1.830141E+0000  8.521250E-0001
 -1.693390E+0000  1.021729E+0000
 -3.680971E-0001  3.084880E+0000
  2.057208E+0000  9.972837E-0003
  7.432616E-0001 -1.621913E+0000
  3.796984E+0000  2.744663E+0000
  2.905163E+0000  4.774427E+0000
  3.922080E-0002  2.154608E+0000
 -2.712790E+0000  1.044938E+0000
  1.659802E-0001  6.397103E-0001
 -4.604429E-0001 -4.138844E+0000
  4.628404E+0000 -1.209809E+0000
 -1.365289E-0001  1.992329E+0000
 -5.328838E-0001 -1.588893E+0000
 -2.928623E+0000 -2.321533E+0000
  3.183510E+0000 -3.087040E+0000
  4.096986E+0000 -2.515718E+0000
  1.170172E+0000 -4.480556E-0001
 -1.497029E+0000  1.282160E+0000
  1.904378E-0002  4.302508E+0000
 -3.351116E+0000 -1.314803E+0000
 -6.986372E-0001 -4.597786E-0001
  1.176630E+0000  2.899117E-0001
  1.482359E+0000  1.744197E+0000
 -8.229773E-0001 -1.094152E+0000
  1.243803E+0000  1.810387E-0001
  1.184133E+0000 -2.085114E+0000
  3.921011E+0000  1.038543E+0000
  3.510485E-0001 -3.906530E+0000
 -2.051210E-0001  4.628631E-0001
  3.502267E+0000  5.254032E-0001
  2.028467E+0000  5.815736E-0003
 -3.120375E-0001 -1.291113E+0000
  1.012258E+0000 -2.326044E+0000
  1.702988E+0000  7.879108E-0001
 -2.832205E-0001  4.489997E-0001
 -7.842714E-0002  1.325544E+0000
  7.737996E-0001  3.526068E+0000
  1.708019E+0000  2.636947E+0000
  2.074744E+0000  5.059342E-0001
 -2.547889E+0000 -3.102602E+0000
 -7.373324E-0001  6.404742E-0001
  2.565522E-0001 -5.672834E+0000
  5.791013E+0000 -1.948052E+0000
  4.630251E-0001  4.277743E+0000
 -3.566840E+0000  5.147836E+0000
 -4.441629E+0000 -8.359629E-0001
  2.526790E+0000 -4.170054E+0000
  5.397767E+0000 -5.085014E+0000
  1.552258E+0000  4.232642E+0000
 -5.346970E+0000  3.956118E+0000
 -1.275626E+0000 -4.047125E+0000
  3.967956E-0001 -6.844918E+0000
  5.622131E+0000 -4.348807E+0000
  2.494039E+0000  3.572551E+0000
 -2.580370E+0000  3.994459E+0000
 -6.194731E-0001  1.519774E+0000
 -4.863252E+0000 -7.486402E-0001
  1.284210E+0000 -4.278984E+0000
  2.248146E+0000 -8.089281E-0001
  5.221952E+0000 -3.813971E-0002
 -2.840929E+0000  7.074375E+0000
 -5.750969E+0000  6.247142E+0000
 -5.613868E+0000 -4.829053E+0000
 -6.947961E-0001 -2.649259E+0000
  1.241106E+0000 -3.831709E+0000
  3.457911E+0000  3.876410E+0000
  4.196429E-0001  2.493585E+0000
 -2.815059E+0000  8.124173E-0001
 -2.744274E+0000 -2.933666E+0000
 -6.976168E-0001 -5.384679E+0000
  1.711236E+0000 -1.867394E+0000
  1.205784E+0000  5.917076E-0001
  2.398563E-0001  2.176876E+0000
 -2.129296E+0000  6.529998E+0000
 -1.998024E+0000  9.198855E-0001
  3.959584E-0002 -2.402558E+0000
  2.456176E+0000  8.164130E-0001
  4.485648E+0000  3.650229E+0000
  1.033052E+0000  6.241734E+0000
 -4.516321E+0000  2.301525E+0000
 -3.257630E+0000 -1.741167E+0000
  1.629776E+0000 -5.611281E+0000
  3.108550E+0000  1.204702E+0000
  7.238094E-0001  1.602941E+0000
 -2.595690E+0000  1.546307E+0000
 -6.095549E+0000  1.770526E+0000
  8.976906E-0001  8.961294E-0001
  3.488139E+0000 -2.040412E+0000
  3.403014E+0000  3.507721E+0000
 -3.947456E+0000  2.163889E+0000
 -9.532048E+0000  7.996735E-0001
 -4.516795E+0000 -4.536076E+0000
  2.144086E+0000 -4.643958E+0000
  1.772882E+0000 -1.164411E+0000
  2.333845E-0001  5.565333E+0000
 -1.606267E+0000  8.959785E+0000
 -4.747395E+0000  6.400690E-0001
 -1.209341E+0000 -5.882223E+0000
  4.659986E+0000 -3.148748E+0000
  7.075178E+0000  3.254271E-0001
  3.485338E-0002  4.917260E+0000
 -4.765109E+0000  6.005845E+0000
 -2.890072E+0000 -1.394984E+0000
 -2.275822E+0000 -4.785776E+0000
  3.789548E+0000 -7.175950E+0000
  6.269166E+0000  4.840040E+0000
  1.104287E+0000  6.137070E+0000
 -5.276428E+0000  1.349626E+0000
 -1.109829E+0000  1.069111E+0000
  2.720197E+0000 -8.609673E+0000
  4.268718E+0000 -1.230424E+0000
  3.467083E+0000  2.745646E+0000
 -2.231646E+0000  5.648684E+0000
 -2.056314E+0000  3.208115E+0000
 -3.986444E-0001  1.675617E+0000
  4.466350E-0002 -2.424753E+0000
  3.605943E-0001 -1.635374E+0000
  1.059213E+0000 -1.170700E+0000
  1.218303E+0000  9.679147E-0001
  3.000628E+0000  2.740165E-0001
 -3.963440E-0001  4.695069E-0001
  2.606415E+0000  1.085513E+0000
  4.860134E-0001  1.668951E+0000
 -9.505206E-0001 -1.579012E+0000
 -3.253079E+0000 -1.592765E+0000
 -2.704924E+0000 -3.583553E-0001
 -2.526179E+0000 -1.428750E-0001
  1.012216E+0000 -3.591075E+0000
  3.313264E+0000  1.396166E+0000
  2.457034E+0000  3.470454E+0000
 -4.143361E+0000  5.794650E+0000
 -5.369244E+0000  3.238741E+0000
  2.440888E+0000 -5.417591E+0000
  3.130348E+0000 -5.649318E+0000
  3.486069E+0000  2.670599E+0000
 -2.087093E-0001  3.008836E+0000
 -6.764667E+0000  3.260180E+0000
 -4.834703E+0000 -7.300424E+0000
  3.438438E+0000 -5.904851E+0000
  2.337496E+0000 -3.289369E+0000
  2.412564E+0000  1.362186E+0000
 -2.102535E+0000 -1.065595E+0000
 -2.582678E+0000  4.746821E-0001
 -1.689786E+0000 -2.234778E+0000
  4.358094E+0000 -4.052559E+0000
  5.776634E+0000 -7.990110E-0002
  7.967990E-0002  6.300879E+0000
 -5.685141E+0000  8.774929E+0000
 -1.362983E+0000  2.282143E+0000
  1.289888E+0000 -3.574313E-0001
  9.524274E+0000  2.928748E+0000
 -2.986245E+0000  6.164423E+0000
 -4.686732E+0000  5.648176E+0000
 -3.333089E+0000 -1.851008E+0000
 -8.982000E-0001 -2.413213E+0000
  1.300902E+0000  2.743460E-0001
  2.911486E+0000  1.086277E+0000
 -3.267435E-0001  4.942634E-0001
 -3.365833E+0000 -9.433736E-0001
 -8.592547E-0001 -2.578582E+0000
  2.366358E+0000 -7.159693E-0001
  2.357355E+0000  3.772992E+0000
 -2.796742E+0000  1.148489E+0000
 -2.648822E+0000 -1.591919E+0000
 -1.372703E-0001 -1.437069E+0000
 -1.182376E+0000  8.226783E-0002
 -1.569253E+0000 -2.208012E+0000
 -1.871082E-0001 -2.297005E+0000
 -2.025142E+0000  8.792487E-0001
  3.877308E-0002  7.323894E-0001
  5.969694E-0001  2.115890E+0000
 -2.506222E+0000  2.424218E+0000
 -5.783392E-0001 -9.347827E-0001
  4.943667E-0001 -2.034776E+0000
  5.544312E+0000  1.603167E-0001
 -1.290805E+0000  5.375960E+0000
 -2.222617E+0000  1.934702E+0000
 -6.838414E-0001  3.740634E-0001
 -2.063415E+0000 -4.657379E+0000
  1.509793E+0000 -2.866738E+0000
  2.189988E+0000 -3.912612E+0000
 -4.117584E-0001  1.677308E+0000
  5.997031E-0001 -1.288050E-0001
  1.055757E-0001  3.860269E-0001
  6.355685E-0001  1.928269E-0001
 -2.028382E-0001  1.656765E+0000
 -7.586061E-0001  2.192222E+0000
  1.358258E-0001 -3.371224E+0000
 -7.185512E-0001 -1.785919E+0000
  1.297226E+0000 -1.957659E+0000
  2.336149E+0000  4.185617E-0001
  2.033995E+0000 -2.499626E+0000
  2.493252E+0000  3.690118E+0000
 -1.685201E+0000  4.839845E+0000
 -4.092348E+0000  8.687034E-0001
  6.960037E-0002 -1.109397E+0000
  2.793994E+0000 -1.384224E+0000
  2.567043E+0000 -2.519926E+0000
  3.527676E+0000  3.695295E+0000
 -1.060144E+0000  3.989330E+0000
 -3.666992E+0000  2.067410E+0000
 -2.790393E-0001  1.326538E+0000
  2.676953E+0000  2.014545E+0000
 -1.158077E+0000  2.382379E+0000
 -1.427871E+0000  6.344099E+0000
 -1.763855E+0000  6.913325E+0000
 -2.894287E+0000  2.249891E+0000
  8.344766E-0001 -5.607615E-0001
  1.216839E+0000  1.946328E+0000
 -6.766315E-0001  1.357557E+0000
 -2.176618E-0001  3.023867E+0000
 -3.658645E+0000 -1.020437E+0000
  2.034050E+0000 -1.649382E+0000
  2.604282E+0000 -7.568373E-0001
  8.765142E-0001  8.303726E-0001
 -8.300047E-0001  3.388448E-0001
 -4.294641E-0001  1.356560E+0000
 -7.708656E-0001  1.027448E+0000
  5.559491E-0001 -2.738009E+0000
  4.357566E+0000  3.848162E-0001
 -6.684629E-0001 -1.644998E+0000
  2.195766E+0000 -1.618199E-0003
  9.198434E-0001 -5.453988E-0001
  1.097148E+0000  6.077950E-0001
 -4.112184E+0000  2.016967E+0000
 -1.217923E+0000 -1.829187E+0000
  8.481339E-0001  9.085180E-0001
  1.936239E+0000  9.069435E-0001
  2.022256E+0000  2.843906E+0000
 -3.323322E+0000  4.444891E+0000
  5.370226E-0001  5.918202E-0001
  2.848934E+0000 -1.303066E+0000
  2.509040E+0000 -1.930285E+0000
  3.110889E+0000 -2.478620E+0000
  1.546641E+0000  2.218551E+0000
 -5.947325E+0000  3.797762E+0000
 -1.353976E+0000 -2.429622E+0000
  8.300111E-0001 -5.432377E+0000
  2.191326E+0000 -2.984653E+0000
  1.872260E+0000  7.300923E-0002
  4.373113E-0001  2.517956E+0000
 -3.800953E+0000  4.446156E+0000
 -3.519215E+0000 -3.420941E+0000
  4.391696E+0000  3.234198E-0001
  2.135806E+0000  2.501550E+0000
 -1.554712E-0002  2.156139E+0000
 -1.253742E+0000  3.348994E+0000
  8.095551E-0001 -6.968937E-0001
 -2.106194E+0000 -1.242845E+0000
  2.525749E+0000 -2.328579E+0000
 -4.366321E-0001  6.538424E-0001
 -4.097849E+0000 -4.272648E-0001
 -9.970366E-0002 -1.903775E-0001
 -1.444523E+0000 -7.617738E+0000
  9.948655E-0001 -2.362782E+0000
 -1.267330E+0000 -3.315378E-0001
 -1.274462E+0000  3.799890E+0000
  1.198026E+0000  2.449334E-0001
 -2.069163E+0000 -6.832814E-0001
  1.425492E+0000 -1.545687E+0000
 -6.490740E-0001 -3.023373E+0000
 -2.490009E+0000  2.494952E+0000
 -2.898552E+0000 -1.153801E+0000
 -2.247563E+0000 -1.663137E+0000
  9.388527E-0001 -4.441347E+0000
  3.357330E+0000 -1.189641E+0000
 -7.412615E-0001  1.178214E+0000
 -2.307938E+0000  6.595615E+0000
 -5.150456E+0000  2.712032E+0000
 -4.383353E-0001  6.571839E-0001
  9.303084E-0001  2.031008E+0000
  1.591811E+0000 -1.553961E+0000
  2.845434E+0000  5.189384E-0003
  1.652696E+0000  3.508646E+0000
 -1.005837E+0000  3.940999E+0000
  3.909829E-0001  3.329889E+0000
 -2.022603E+0000 -3.043299E+0000
 -3.712502E-0001 -1.704242E+0000
  5.173311E-0001  1.132433E+0000
  1.661062E+0000 -2.242867E+0000
 -1.098736E+0000 -3.916879E-0001
  1.229151E+0000  2.327383E+0000
 -7.370998E-0001  3.939139E-0001
 -1.114208E+0000  4.153127E+0000
 -1.065512E+0000  1.926563E+0000
 -3.852922E+0000 -2.070619E+0000
  2.993976E+0000 -2.935475E+0000
  3.308560E+0000 -1.955272E+0000
 -1.003985E+0000  2.793943E+0000
 -1.737808E+0000 -2.004780E+0000
 -1.978197E+0000 -1.475321E+0000
 -1.705304E-0001 -1.169776E+0000
  9.181892E-0001 -1.429998E+0000
 -1.712546E-0001 -2.131884E+0000
 -9.609921E-0001 -1.112485E+0000
  5.469195E-0001 -1.754302E+0000
  2.764962E+0000 -2.464883E+0000
 -2.024161E+0000 -3.335313E+0000
 -1.140765E+0000 -3.180988E+0000
 -1.337004E+0000 -3.277420E+0000
 -1.935076E+0000  1.486220E-0001
 -1.316831E+0000 -1.416807E+0000
  1.601490E-0001 -2.695355E+0000
  1.441083E+0000 -1.901975E+0000
  6.412719E-0001  2.155162E+0000
  9.123295E-0002 -6.287838E-0001
 -2.033027E-0001  5.396341E-0001
  5.691612E-0001  3.314863E+0000
 -3.671862E+0000 -1.180047E+0000
 -2.339505E+0000 -1.632766E+0000
 -2.117028E+0000 -2.913189E+0000
  4.554997E+0000 -4.699485E+0000
  3.464618E+0000  7.087986E-0001
  2.297269E-0001  9.223315E-0001
 -3.173676E+0000  2.105249E+0000
 -5.914637E+0000  1.468372E+0000
  4.962208E-0001 -4.595967E+0000
  6.689535E-0001 -2.596970E+0000
 -1.224567E+0000  3.013489E+0000
 -2.755726E+0000  1.482689E-0001
 -1.019502E+0000  1.741551E+0000
 -2.020227E-0001 -7.583655E-0001
 -1.292815E+0000 -2.152769E+0000
 -1.619175E+0000 -2.593428E+0000
  3.874302E-0001 -5.335761E+0000
  5.562242E+0000 -2.336193E+0000
  2.242351E+0000  2.700455E+0000
 -1.403660E+0000  6.505607E+0000
 -7.241091E+0000  2.947127E+0000
 -3.634838E+0000 -1.877931E+0000
  1.327119E+0000 -6.092320E-0001
  3.859374E+0000 -2.433398E+0000
  5.093692E+0000  5.769300E+0000
 -1.343655E+0000  2.604746E+0000
 -3.262983E+0000  1.735403E+0000
 -1.790645E+0000 -3.113018E-0001
 -1.978235E-0002 -1.484314E+0000
  9.182964E-0001 -3.180066E+0000
  1.183850E-0001 -1.788461E+0000
 -2.165931E-0001  2.409425E+0000
 -5.000076E+0000 -1.597986E+0000
 -6.395966E-0001  1.273045E+0000
  1.948126E+0000 -6.792281E-0001
 -2.497539E+0000  3.347673E+0000
 -5.454717E-0001  1.238973E+0000
 -2.114535E-0001  1.283097E+0000
 -1.803083E+0000 -1.429859E+0000
 -2.142169E+0000 -5.523402E-0001
  1.807177E+0000 -1.371760E+0000
  2.922975E+0000  2.386387E+0000
 -1.572618E+0000  1.480536E+0000
 -4.558606E+0000  1.274637E+0000
 -2.897929E+0000 -2.840561E+0000
 -5.617928E-0001 -4.436944E+0000
  3.441531E+0000 -5.150067E+0000
  9.678061E-0001 -8.606510E-0001
  1.628833E+0000  6.765906E+0000
 -5.161509E+0000  2.451509E+0000
 -5.595473E+0000 -2.881092E+0000
  1.269687E+0000 -6.161417E+0000
  1.322523E+0000 -1.986773E+0000
  6.746713E+0000  1.245639E+0000
 -9.183578E-0001  5.780699E+0000
 -1.293346E+0000  5.301854E-0001
  2.364608E+0000 -1.003976E+0000
  8.490414E-0001 -4.463529E+0000
  1.618684E+0000  1.896723E-0001
  1.953454E+0000 -1.612953E+0000
 -1.657626E+0000  3.300096E+0000
  2.692657E+0000  1.007077E+0000
 -1.847612E+0000 -2.845465E-0001
 -1.595779E+0000 -1.867881E+0000
  6.441570E-0001  2.193513E+0000
 -1.823136E+0000  1.935781E+0000
 -1.755811E+0000  5.537843E+0000
  1.584366E-0001  9.502785E-0001
  9.812677E-0001 -2.461045E+0000
 -4.615750E-0001 -5.391879E+0000
  1.151007E+0000 -1.045554E+0000
 -1.992188E+0000  1.557581E+0000
 -1.536859E+0000 -1.214192E+0000
 -1.186310E+0000 -1.423448E+0000
  2.990866E-0001 -5.782995E+0000
 -1.132679E-0001 -8.218522E-0001
  1.202786E+0000  2.494219E-0001
  3.801972E+0000  3.929356E-0001
  3.328253E+0000  5.914333E-0001
 -2.144131E+0000  2.831424E+0000
 -2.826877E+0000 -4.553111E-0001
 -1.990821E+0000 -2.739169E+0000
  1.880899E+0000 -4.064039E+0000
 -1.310970E-0001  3.066814E-0001
 -2.403839E+0000 -7.807343E-0001
  2.137000E+0000 -4.475459E+0000
  4.484841E-0001 -1.699811E-0001
 -5.416763E-0001  1.594344E+0000
 -2.832257E+0000 -2.004006E+0000
  1.050122E+0000 -2.021465E+0000
  1.647985E+0000 -8.273795E+0000
 -7.626603E-0002 -2.915080E+0000
 -1.378325E+0000 -2.327093E+0000
 -2.350381E+0000 -1.115271E+0000
 -1.071574E+0000 -1.278601E+0000
  1.827876E+0000  1.521393E+0000
 -1.959653E+0000  1.915464E+0000
 -1.452780E+0000 -2.186863E-0001
  1.448097E+0000 -1.913057E+0000
  1.502229E+0000 -2.410164E+0000
 -6.600690E-0001 -3.800849E+0000
  5.782755E-0001  2.286549E+0000
 -4.984532E-0001 -4.366227E-0001
 -3.767139E+0000 -1.063724E+0000
  3.005508E+0000 -5.035170E+0000
  6.333423E+0000 -2.270295E+0000
  4.444841E-0001  3.552365E+0000
 -2.652131E+0000  4.069894E+0000
 -3.983526E+0000 -2.204497E+0000
 -2.250747E+0000 -1.779246E+0000
  1.896346E+0000 -1.509532E+0000
  3.670939E+0000 -3.588521E+0000
  2.038096E+0000  3.246344E+0000
 -1.728835E+0000  3.441682E+0000
 -3.720385E+0000  2.351858E-0001
  1.613093E-0001 -2.703110E+0000
  8.708195E-0001  3.609059E-0001
  1.304950E+0000 -9.561201E-0002
  2.162149E+0000  3.053058E+0000
 -1.906923E+0000  5.036378E+0000
 -2.772684E+0000 -1.657085E+0000
 -1.367852E+0000 -4.474363E+0000
  8.795726E-0001 -3.529559E+0000
  9.001834E-0001 -4.801605E+0000
  2.016479E+0000  1.765950E+0000
 -1.709222E+0000  1.158626E-0001
  3.539589E-0001 -3.192118E+0000
  7.385238E-0001  4.183409E-0001
  7.005616E-0001 -8.641405E-0001
 -1.668839E+0000  5.975927E-0001
 -1.530370E+0000  4.447264E+0000
 -4.104943E-0001 -1.007799E+0000
  1.456106E-0001 -3.605631E+0000
  1.757001E+0000 -1.632443E+0000
  1.551934E+0000  2.603719E+0000
  8.080789E-0001  3.096923E+0000
 -1.423486E+0000  2.896045E-0001
 -3.510617E+0000 -2.046192E-0001
 -5.148892E-0001 -7.949549E-0001
  3.710457E+0000 -7.537096E-0002
 -1.890032E+0000  5.618481E-0001
 -2.995364E+0000  1.260785E-0001
  3.075104E-0001 -3.578253E+0000
  7.701148E-0001 -4.662133E+0000
 -1.592506E+0000 -2.940389E+0000
  7.845866E-0001 -4.474337E-0001
 -7.907854E-0001  1.393749E+0000
 -1.478080E+0000 -3.452233E+0000
 -9.921587E-0001 -1.596619E+0000
 -4.013643E-0001 -4.048349E+0000
  1.220920E-0001 -1.253963E+0000
  1.624404E+0000  3.217574E+0000
 -1.873499E+0000 -3.191315E-0001
 -1.707268E+0000 -2.301813E-0001
 -1.832555E+0000 -1.448621E+0000
  1.257407E+0000 -4.649846E+0000
  2.940503E+0000 -1.631753E+0000
  4.541405E-0001 -5.938097E-0001
 -4.328189E+0000  3.884286E+0000
 -5.028470E+0000  3.338486E+0000
  8.285594E-0001 -1.518842E+0000
  4.536300E+0000 -1.576893E+0000
  5.579333E+0000  1.037395E+0000
  5.955059E-0001  5.133823E+0000
 -3.285899E+0000  6.526395E-0001
 -3.805719E+0000  3.640861E+0000
 -5.557251E-0001 -6.335715E+0000
  4.972987E-0001 -1.261506E+0000
  2.489635E+0000 -4.736005E+0000
  2.526202E+0000  4.568628E+0000
 -2.215670E+0000  4.094331E+0000
 -3.228638E+0000  4.246704E+0000
 -4.315395E+0000  1.217994E+0000
 -2.358991E+0000 -2.294590E+0000
  2.219588E+0000  8.985996E-0001
  2.119095E+0000 -7.116508E-0001
  1.400984E+0000  4.522105E+0000
 -1.120586E+0000  3.347689E-0002
 -3.274430E+0000  3.671678E-0001
 -3.282175E+0000 -2.158615E+0000
 -8.412652E-0001 -3.977365E+0000
  4.738102E+0000 -5.196021E-0001
  3.695472E+0000 -2.143410E+0000
  1.535880E+0000  2.040389E+0000
  1.432036E+0000  8.039776E-0003
 -3.084406E+0000 -1.986069E+0000
  3.061197E+0000  3.456127E-0001
  2.919473E+0000  6.506224E-0001
 -1.708693E+0000  2.658028E+0000
 -5.052004E+0000  1.789066E+0000
 -3.258960E+0000 -3.861889E+0000
  2.120613E+0000 -6.171128E-0001
 -1.396064E+0000 -1.005537E+0000
 -4.371954E-0001  4.773952E-0001
 -1.124356E+0000  2.081480E+0000
  1.608402E+0000  7.258035E-0001
 -1.290874E+0000 -3.690512E+0000
 -5.898486E-0001 -2.001420E+0000
  2.920621E-0001  1.679085E+0000
  2.637105E+0000 -5.467200E-0001
  2.506799E+0000 -2.475938E-0001
  1.836316E+0000  2.664682E+0000
 -1.631340E+0000  2.135528E+0000
 -4.281369E+0000 -2.445982E+0000
 -1.790758E-0001 -2.093128E+0000
  5.052864E+0000 -3.301323E+0000
  4.697063E+0000  7.950344E-0002
  7.746285E-0001  8.096710E+0000
 -3.311108E+0000  5.681839E+0000
 -3.267563E+0000 -1.703766E-0001
 -2.230591E+0000 -2.115240E+0000
  3.429667E+0000  1.758085E-0001
  4.412614E+0000  2.501563E+0000
  1.315949E-0001  4.839850E+0000
  1.149344E+0000  2.346696E+0000
  7.733182E-0001  2.001488E+0000
  5.875037E-0001  5.162962E-0001
 -7.684069E-0001  6.896868E-0001
 -3.535396E-0001 -3.738842E+0000
  6.813135E-0001 -3.451781E-0001
  2.157032E+0000  3.267379E+0000
  1.295926E-0001  1.115705E+0000
 -3.648319E+0000 -1.994202E+0000
 -3.079485E+0000 -3.568374E+0000
  1.432419E+0000 -6.428223E+0000
 -4.372545E-0001 -2.218024E+0000
  1.880676E+0000  2.242415E+0000
 -3.171800E+0000  1.953441E+0000
 -8.800227E-0001  1.955114E+0000
 -1.580084E+0000 -1.858132E+0000
 -2.058915E+0000  2.162884E+0000
 -7.301403E-0001 -3.078619E+0000
  4.801213E-0001 -5.347037E+0000
  2.864906E+0000  5.452149E-0001
  8.342955E-0001  6.283319E-0001
 -8.477166E-0001  5.612971E+0000
 -3.834699E+0000 -5.253907E-0001
 -5.566875E-0001 -2.781610E+0000
  3.878249E+0000 -4.442258E+0000
  3.312102E+0000 -6.849715E-0001
  9.393901E-0001 -8.996329E-0002
  7.976003E-0001  3.396139E+0000
 -3.994552E-0001  1.112925E+0000
 -3.846133E+0000 -3.645695E-0001
 -9.796794E-0001 -4.896048E+0000
  4.135531E+0000 -3.164868E+0000
  2.213228E+0000  3.027732E+0000
  3.624755E-0001  3.522201E+0000
 -1.462959E+0000 -1.547195E+0000
  7.655903E-0001 -4.324548E+0000
  4.538241E-0001 -2.311984E+0000
  8.610044E-0001  2.037030E-0001
 -1.212364E+0000  2.752168E+0000
  8.989383E-0001 -4.901666E+0000
  1.781524E+0000  5.708347E-0001
  1.496407E+0000  2.608104E+0000
  1.397570E-0001  1.530944E+0000
  9.210045E-0001  1.240267E+0000
 -2.531675E+0000 -4.739467E+0000
 -1.244449E+0000 -5.331755E+0000
  8.274755E-0004 -4.311845E+0000
  2.962586E+0000  1.869094E+0000
 -9.714851E-0002  2.712765E+0000
 -1.413002E+0000 -6.923728E-0002
  7.375863E-0001  1.122629E+0000
 -1.124000E+0000 -1.175990E+0000
  8.881101E-0001 -1.135161E+0000
  2.191165E-0001  1.430082E+0000
 -5.380009E-0001 -3.700105E-0001
 -3.860944E-0001  6.398061E-0001
  1.928695E+0000 -3.261516E+0000
 -7.043518E-0001  2.211182E+0000
 -5.103278E+0000 -3.190161E+0000
 -1.963490E-0001 -4.130755E+0000
  5.208364E+0000 -1.227325E+0000
  3.560126E+0000 -1.433353E-0001
 -1.580961E+0000  9.602016E-0001
 -4.625635E+0000  3.673231E+0000
 -8.115691E-0001 -6.567701E+0000
  3.935288E+0000 -4.731526E+0000
  1.908291E+0000 -2.867680E+0000
 -2.858419E+0000  2.197553E+0000
 -3.048663E+0000 -2.137636E+0000
  1.058030E+0000 -2.741374E+0000
  3.291426E+0000 -1.083857E+0000
  3.957930E+0000  3.461717E-0001
  4.327832E-0001  5.016052E+0000
  1.403094E+0000 -1.188212E+0000
 -3.125647E+0000  1.935467E+0000
 -3.545305E+0000 -6.367467E-0001
 -1.698106E+0000 -1.062445E+0000
  1.684938E+0000 -2.604857E+0000
  1.816432E+0000  3.174039E+0000
 -2.765816E+0000  2.861942E+0000
 -5.640427E+0000  6.173650E-0002
  6.202790E-0001 -6.075771E+0000
  2.582854E+0000 -4.756175E+0000
  7.869143E+0000 -1.014005E+0000
  8.109717E-0001  4.843662E+0000
 -5.599930E+0000  3.969581E-0001
 -5.986297E+0000 -5.267600E-0001
  3.695992E+0000 -8.401793E+0000
  2.939700E+0000 -1.055501E+0000
  1.470082E+0000  2.328882E+0000
 -3.714073E+0000 -2.614323E-0001
 -5.152790E+0000 -4.353576E+0000
 -2.766279E-0001 -7.565324E+0000
  8.739472E+0000 -5.709763E+0000
  9.031952E+0000  1.758869E+0000
 -1.292723E+0000  7.343812E+0000
 -7.783289E+0000  2.029369E+0000
 -4.488404E+0000 -7.412261E+0000
  6.116556E+0000 -1.102662E+0001
  8.296747E+0000 -5.298910E+0000
  1.873476E+0000  3.910246E+0000
 -2.320328E+0000  4.716553E+0000
 -6.031683E+0000 -6.260921E-0001
 -2.789871E+0000 -2.671671E+0000
  8.823469E+0000 -5.520940E+0000
  5.686624E+0000  8.512780E-0001
 -2.606062E+0000  1.121877E+0001
 -7.609686E+0000  6.800163E+0000
 -3.830323E+0000 -7.569283E-0001
  1.727071E+0000 -9.838627E+0000
  6.924369E+0000 -4.093618E+0000
  1.429546E+0000  7.821253E+0000
 -3.373969E+0000  9.141809E+0000
 -6.639341E+0000  3.113374E+0000
 -4.865411E-0001 -5.765852E+0000
  2.896798E+0000 -5.698971E+0000
  2.035659E+0000 -5.131748E-0001
  7.093337E-0001  4.273411E-0001
 -1.060309E+0000  1.928901E+0000
 -3.594416E+0000 -1.931454E+0000
 -4.825032E-0001 -4.789354E+0000
  5.080264E+0000 -4.586282E+0000
  5.042114E+0000  4.343428E-0001
  5.082006E-0001  2.226826E+0000
 -5.173755E+0000  3.262159E+0000
 -1.822911E+0000 -3.876199E+0000
  1.188542E+0000 -1.945813E+0000
  2.498621E+0000 -5.989835E+0000
  1.571807E+0000 -5.441652E-0001
  3.527849E-0001 -1.281534E+0000
 -4.754351E+0000 -8.718735E-0001
 -1.861978E+0000 -4.650783E+0000
  2.799489E+0000 -2.038266E+0000
 -7.700291E-0001  4.141939E-0001
 -1.295267E+0000  3.304662E+0000
 -6.111723E-0001  7.497909E-0001
  8.377457E-0001 -2.208768E+0000
  1.796690E+0000  1.651887E+0000
  1.944998E-0001  2.499322E+0000
 -3.776600E+0000  5.036695E+0000
 -4.449783E+0000 -2.957978E+0000
 -1.882412E-0001 -4.255933E+0000
  3.853333E+0000 -8.537012E-0001
  1.738756E+0000  3.103673E+0000
 -3.121895E+0000  1.946079E+0000
 -3.792745E+0000 -1.930879E+0000
  1.122599E+0000 -5.323214E+0000
  5.288026E-0001 -2.866046E+0000
  1.926991E+0000  8.681883E-0001
 -3.722796E-0001  1.434461E+0000
 -2.854927E+0000  1.236568E+0000
 -5.389403E-0001 -5.348676E-0001
  3.815674E+0000 -5.058965E+0000
  1.789675E+0000 -3.639723E+0000
 -1.501105E+0000  2.451253E+0000
 -1.478480E+0000  4.571922E+0000
 -4.077112E+0000  5.702723E-0001
 -1.577541E+0000 -1.640216E+0000
 -5.834339E-0001 -1.934220E+0000
  2.853409E+0000 -2.439679E+0000
  2.575196E+0000  7.132379E-0002
 -2.378657E-0001  2.462318E+0000
 -1.473644E+0000 -2.939012E-0001
  2.166762E+0000 -3.353958E+0000
  1.885368E+0000  5.563551E-0001
  1.085330E+0000  1.819444E+0000
 -1.229018E-0002  2.110826E+0000
  4.788515E-0001  2.439943E+0000
 -1.293240E+0000  1.904369E+0000
 -8.894278E-0001  1.537584E+0000
 -2.109512E-0001 -2.719157E+0000
  3.372953E+0000  4.613407E-0001
 -2.473100E+0000  3.077535E-0002
 -3.292983E+0000 -1.430671E+0000
  1.050499E+0000 -1.281675E+0000
  2.027175E+0000 -1.599540E+0000
  1.670225E+0000 -2.018069E+0000
 -3.974543E+0000  2.763416E+0000
 -1.849977E+0000 -1.834262E+0000
  1.963612E+0000 -4.050648E+0000
  1.466403E+0000  2.112901E-0002
 -1.314455E+0000 -1.097867E+0000
 -5.116009E+0000 -1.865309E-0001
 -1.586435E+0000  3.365189E-0001
  1.546951E-0002 -3.160818E+0000
  4.368479E-0001  1.806116E+0000
 -9.839472E-0001  1.577655E+0000
 -1.985258E+0000 -2.079953E+0000
 -2.265251E+0000 -4.787769E-0001
 -5.748950E-0001 -6.454916E+0000
  2.874001E+0000 -2.781079E+0000
  3.811415E+0000  2.077049E-0001
 -2.350276E-0002  3.047636E+0000
 -2.449848E+0000  3.566081E+0000
 -2.480257E+0000 -1.192413E+0000
 -3.380100E-0001 -4.274525E-0001
  1.694920E+0000  3.799529E-0001
  2.006649E+0000  3.474834E+0000
 -2.738404E-0001  1.486631E+0000
 -2.860663E+0000  2.611987E+0000
  1.605973E+0000 -4.020371E+0000
  7.151634E+0000 -4.724768E+0000
  5.953030E+0000  3.381730E+0000
  3.172456E-0001  7.257665E+0000
 -5.785315E+0000  3.257751E+0000
 -3.775351E+0000 -2.750007E+0000
  4.773257E+0000 -7.104134E+0000
  3.214058E+0000 -1.630923E+0000
 -3.041167E+0000  3.719853E+0000
 -2.832059E+0000  2.756850E+0000
 -2.349593E+0000 -2.046861E+0000
  3.524884E+0000 -3.020224E+0000
  3.307145E+0000  2.540656E+0000
 -1.400025E+0000  5.054426E+0000
 -1.827657E+0000  7.070109E+0000
  2.493362E+0000  1.540350E-0001
  4.289087E+0000  1.565153E+0000
  8.607255E-0001 -4.046393E-0001
 -1.662325E+0000 -2.187193E-0001
  1.014806E+0000 -6.828463E+0000
  9.605924E-0001 -2.246387E+0000
  9.460213E-0001 -1.857417E-0001
 -1.516470E+0000  2.454315E+0000
 -1.626967E+0000  2.146963E+0000
 -2.259083E+0000 -7.040234E-0001
 -2.348583E+0000 -8.167427E-0001
  9.461850E-0001  6.220252E-0001
  3.892377E+0000 -1.274322E+0000
  3.864527E+0000  2.339656E+0000
 -3.693306E-0002  3.000681E+0000
 -1.951743E+0000  1.910273E+0000
 -3.518974E+0000 -3.967399E+0000
  4.850258E-0001 -4.376527E+0000
  5.289065E+0000 -3.396086E+0000
  1.489242E+0000  4.006488E+0000
 -6.493907E+0000  4.647786E+0000
 -2.050801E+0000 -6.221476E+0000
  2.743932E+0000 -4.702859E+0000
  3.806932E+0000  2.017659E-0001
  6.383697E+0000  1.484747E-0001
  4.726166E-0001  6.689042E+0000
 -6.007214E+0000  5.515181E+0000
 -4.913287E+0000 -3.703707E+0000
 -5.095289E-0001 -4.118352E+0000
  4.896650E+0000 -3.770729E+0000
  3.503392E+0000  5.037357E+0000
  9.403024E-0001  7.686162E+0000
 -3.802673E+0000  5.648087E+0000
  1.371966E-0001  2.230974E+0000
  1.588154E+0000 -5.030805E+0000
  8.450143E-0001  1.562254E-0001
  2.572005E-0001  3.730571E+0000
 -1.854151E-0001 -1.432765E+0000
  3.119236E-0003  1.020792E+0000
 -6.343523E-0001 -3.440231E+0000
 -2.712373E+0000 -1.155701E+0000
 -2.281836E+0000 -6.777346E-0001
  4.901602E-0001 -8.935730E-0001
 -4.783599E-0001  4.782027E+0000
  3.638445E+0000 -2.369707E+0000
  2.666346E+0000  3.373887E+0000
 -1.107763E+0000  6.203864E-0001
 -1.227497E-0001  4.450496E+0000
 -1.206901E-0002  1.132353E+0000
  5.146819E+0000  2.011193E+0000
  2.924442E+0000  1.976983E+0000
 -1.106683E-0001  5.068959E+0000
 -2.349431E+0000 -9.530400E-0001
 -2.993656E+0000  4.186411E-0001
  2.676273E+0000 -2.732258E+0000
  2.999585E+0000 -1.692626E-0001
 -1.293906E+0000  3.714832E+0000
 -2.338133E+0000  2.105263E+0000
 -4.863287E-0001 -3.280159E-0001
  2.959472E-0001 -1.685822E+0000
  1.934276E+0000 -3.089706E+0000
  2.876709E+0000 -1.103551E+0000
 -3.886099E+0000  7.332325E-0001
 -3.928747E+0000 -4.528847E+0000
  1.669836E+0000 -1.601372E+0000
  6.233745E-0001 -3.827600E-0001
  1.164341E+0000 -2.625266E+0000
  1.961773E+0000 -5.669460E-0001
  1.454211E+0000 -1.269819E+0000
  4.342410E-0001 -2.648381E-0001
  1.177888E+0000  2.265624E+0000
  3.048212E-0002  4.458626E+0000
 -1.318176E+0000  3.109421E+0000
 -4.009994E+0000 -1.922753E+0000
  1.504675E+0000  1.029285E+0000
  1.339521E+0000  2.687582E+0000
  3.661327E+0000  5.644722E-0001
  4.045664E-0001  9.078291E-0001
 -4.573011E+0000 -9.723732E-0001
 -2.707622E+0000 -5.265640E+0000
  1.809365E+0000 -5.996483E-0001
  3.047587E+0000 -3.331138E+0000
  3.134613E+0000  1.626593E+0000
 -2.018242E+0000  3.985997E+0000
 -3.987110E+0000  2.334774E+0000
 -3.390637E+0000 -3.930295E+0000
  1.896902E-0001 -7.489311E+0000
  3.355272E+0000 -9.516466E-0001
  1.048733E+0000  3.451184E+0000
 -9.014895E-0001  4.225894E+0000
 -4.470433E+0000 -2.061348E+0000
 -4.020827E-0002 -3.358384E+0000
 -5.561731E-0001 -5.090181E+0000
  3.914420E+0000  1.097595E-0001
  1.492647E+0000 -1.518849E-0001
 -1.603488E+0000  4.336195E+0000
 -3.122189E+0000 -9.095582E-0001
  1.572907E+0000 -9.083672E-0001
 -1.073078E+0000 -1.158975E+0000
  3.115353E+0000  2.333441E-0001
 -1.365235E+0000 -1.910754E+0000
  1.248712E+0000 -6.150272E-0001
 -2.112316E-0001  4.225939E+0000
 -6.842842E-0001 -1.411445E+0000
 -1.526197E+0000 -2.446787E+0000
 -4.016862E+0000  1.362324E+0000
 -2.157227E+0000 -7.036951E+0000
  2.740582E+0000 -2.639082E+0000
  6.964103E+0000  2.301198E+0000
 -8.501790E-0003  5.584421E+0000
 -2.710170E+0000  3.813520E+0000
 -4.801991E+0000 -7.713020E-0002
 -7.180817E-0002 -7.796037E-0001
  2.399533E+0000  3.419773E+0000
 -9.920952E-0001 -1.419175E-0001
 -2.279856E-0001  1.682725E+0000
  1.404150E+0000  6.770406E-0001
 -2.869290E-0001  7.533872E-0001
  1.700224E+0000 -1.008994E+0000
  1.783818E+0000 -1.875732E+0000
  5.893294E-0001  1.337511E+0000
  2.227641E+0000  7.026869E-0001
 -4.440386E+0000  1.428316E+0000
 -4.894806E+0000 -3.600403E+0000
  3.893898E-0002 -4.107730E-0001
  1.807912E+0000 -9.419893E-0001
 -1.078197E-0001 -1.367703E+0000
  1.577365E-0001  4.725871E+0000
 -3.042690E+0000 -1.435680E+0000
 -5.533065E-0001 -9.565071E-0001
 -3.751085E-0001 -6.226559E+0000
  1.062757E+0000 -1.379123E+0000
  1.842366E-0001  2.229240E+0000
 -1.586122E+0000 -1.650460E-0001
  2.321772E+0000  3.495028E+0000
  1.509367E+0000  5.514163E-0002
 -8.686126E-0001  5.044327E+0000
 -1.746442E+0000 -1.587478E-0001
  2.661446E+0000  3.332736E+0000
  4.153587E+0000 -2.907313E+0000
  3.203692E+0000  1.220602E+0000
 -3.207885E+0000  1.581758E+0000
 -3.520361E+0000 -2.463198E+0000
 -2.752805E+0000 -1.957897E+0000
  1.628766E+0000 -4.272403E+0000
  1.791665E+0000 -5.159200E+0000
  4.502647E+0000 -2.607073E+0000
 -7.829404E-0001  7.513836E-0001
 -2.727576E+0000 -2.228977E+0000
 -1.082710E+0000 -1.217996E+0000
  2.992468E+0000 -1.481995E+0000
  5.742111E-0001 -2.529147E+0000
  1.822015E+0000  3.036894E+0000
 -2.194911E+0000  9.936552E-0002
  7.195687E-0001 -3.058521E+0000
 -3.148964E-0001 -4.536308E+0000
  3.970837E-0001 -2.074456E+0000
 -3.062576E-0001 -4.602038E+0000
  1.576215E+0000  1.817443E+0000
 -3.095398E+0000  4.965360E-0001
 -3.769515E-0001  2.190270E+0000
 -2.518028E+0000  2.694676E-0001
  4.362911E+0000  1.308655E+0000
  3.376814E-0001  1.640206E+0000
 -1.570539E+0000  4.766724E+0000
 -2.236030E+0000 -1.227991E+0000
  6.734984E-0002 -7.459692E-0002
  3.766390E+0000 -5.323388E+0000
  1.713116E+0000  3.189009E+0000
  5.318115E-0001  3.731413E+0000
 -4.338828E+0000 -2.350939E+0000
 -7.584548E-0001 -4.044316E+0000
  4.650203E+0000 -4.224518E+0000
  6.175461E+0000  5.594674E-0001
 -2.676083E-0001  4.279697E+0000
 -4.729155E+0000  3.652304E+0000
 -2.743062E+0000 -1.297231E+0000
  2.350938E+0000 -2.606257E+0000
  3.281192E+0000  1.101828E+0000
  1.807646E+0000  1.950793E+0000
 -1.560126E+0000  1.124476E+0000
 -2.920360E+0000 -7.918195E-0001
  7.636741E-0001 -1.552620E-0001
  3.266550E+0000 -6.590640E-0001
  1.272624E+0000  3.584718E+0000
 -1.587000E+0000  3.375956E+0000
 -1.211310E+0000  1.842374E+0000
  1.252284E+0000  6.954676E-0001
  1.807408E+0000  3.377478E-0002
  1.400980E+0000 -1.350482E+0000
 -1.010760E+0000  2.791268E+0000
  9.903837E-0001  3.782563E+0000
  1.486108E+0000 -1.067864E-0001
  7.106020E-0001  3.708402E-0001
  1.764374E+0000 -2.460316E+0000
  4.834434E+0000 -3.098512E+0000
  1.500019E+0000 -1.115610E+0000
 -4.995091E+0000  4.234140E+0000
 -4.682122E+0000 -2.533689E+0000
  8.814859E-0002 -3.200596E+0000
  3.045476E+0000 -2.082197E+0000
  4.042945E+0000 -1.056516E+0000
  5.793355E-0001  3.552041E+0000
 -2.964731E+0000  1.396306E+0000
 -6.584019E-0001  3.221926E+0000
 -8.695452E-0001 -7.701778E-0001
  1.023093E+0000 -1.135576E+0000
  2.794942E+0000  2.960414E+0000
 -1.319342E-0001  6.293855E+0000
 -3.102062E+0000  3.071107E+0000
 -3.410867E+0000 -2.172227E-0001
  1.078104E-0001 -2.763456E+0000
  1.344936E+0000 -4.629212E+0000
  1.288119E+0000 -2.829240E+0000
  2.270938E+0000  1.100335E+0000
 -1.645459E+0000 -1.945119E-0001
 -2.807493E+0000 -2.169765E+0000
  1.517633E+0000 -5.289389E-0001
 -4.072680E-0001 -7.794082E-0001
 -1.605489E+0000  2.053621E+0000
  1.457161E+0000  1.908795E+0000
 -1.608217E+0000 -2.927393E+0000
 -1.506340E+0000  1.870616E+0000
 -9.450299E-0001  4.863947E-0001
 -2.710107E+0000 -1.236353E+0000
 -7.541049E-0001 -9.776058E-0001
  5.106212E+0000 -1.415196E+0000
  4.876667E+0000 -4.523264E-0001
  1.384515E-0001  2.705482E+0000
 -2.384989E+0000  3.315565E+0000
 -5.230358E+0000 -6.312337E-0001
  1.104563E+0000 -2.829584E+0000
  5.560526E+0000 -1.928993E+0000
  3.026181E-0001  1.186082E+0000
 -1.396905E+0000  8.835097E+0000
 -2.997663E+0000  1.679565E+0000
 -1.846942E+0000  4.916007E+0000
  3.038006E+0000 -6.450162E-0001
  2.636878E+0000  2.533815E+0000
  7.428420E-0001  6.144251E+0000
 -2.677902E+0000  4.919120E+0000
 -1.725229E+0000 -3.724424E+0000
 -2.871451E+0000 -2.708619E+0000
  1.498617E+0000 -3.759209E+0000
  1.590758E+0000  1.453354E+0000
  1.131723E+0000 -7.774399E-0001
 -1.091341E+0000  6.343369E-0001
  7.994995E-0001 -2.554282E+0000
  5.037686E-0001 -2.788878E+0000
  1.281824E+0000  2.483682E+0000
  1.081778E+0000  3.104766E+0000
 -3.898371E-0001 -1.370774E+0000
 -1.964359E+0000 -5.246600E-0001
  8.287597E-0001 -5.092356E+0000
  1.654499E+0000  2.693175E+0000
  2.217121E+0000 -4.124780E-0001
 -7.387593E-0001  9.547321E-0001
 -2.689007E+0000 -1.113908E+0000
 -3.201347E+0000 -1.131624E+0000
  6.639218E-0001 -3.583894E+0000
  2.927197E+0000 -3.030293E+0000
  4.009341E+0000 -1.408583E+0000
  4.779700E-0001  2.418560E+0000
 -2.549632E+0000 -2.178960E-0001
  1.737463E+0000  2.092152E+0000
  1.902919E+0000  3.675993E+0000
 -2.570632E+0000  4.152629E+0000
 -3.668573E+0000  5.071148E+0000
 -2.516880E+0000 -1.905460E+0000
 -7.343433E-0001 -3.423984E-0001
  3.752808E+0000  3.478154E+0000
 -1.465662E-0001  9.963483E+0000
 -4.439316E+0000  5.694934E+0000
 -2.775031E+0000 -8.158663E-0001
  2.093255E+0000 -2.830628E+0000
  3.719847E+0000 -3.318649E-0001
  2.069122E+0000  3.638284E+0000
  8.238716E-0002  3.314507E+0000
 -6.381513E+0000  1.999599E+0000
 -1.636851E-0001 -4.958536E-0001
  1.442912E+0000 -5.882461E+0000
  6.837238E-0001 -1.360575E+0000
 -1.675721E+0000  2.097985E+0000
 -2.476141E+0000 -2.471480E+0000
  1.447635E+0000 -2.847301E+0000
  4.776343E+0000 -3.339079E+0000
  5.273843E+0000 -2.334110E+0000
 -1.993512E+0000  1.530075E+0000
 -1.219541E+0000  3.936345E+0000
 -3.275912E+0000  2.307339E+0000
 -1.100995E+0000 -2.935350E+0000
  2.980638E+0000 -1.484525E+0000
  6.557704E+0000 -9.015230E-0001
  4.152196E+0000  6.684813E+0000
 -2.755696E+0000  5.294236E+0000
 -2.903682E+0000  1.738727E+0000
 -6.415463E-0001  6.250102E-0001
 -8.393154E-0002  1.136100E+0000
  4.234728E-0001  5.353535E-0002
  1.076760E-0001 -8.858821E-0001
 -3.306680E-0002  7.251846E-0001
  1.951926E+0000 -2.910831E-0001
  1.652755E+0000 -3.984626E-0001
  3.143841E+0000  4.651392E+0000
 -1.731649E+0000  1.880059E+0000
  2.555983E-0002 -5.029740E+0000
  2.304302E+0000  8.665151E-0002
 -3.574092E-0001  2.275727E+0000
 -3.451651E+0000  3.580340E+0000
 -1.769706E+0000  9.180142E-0001
  4.920444E+0000 -3.359282E+0000
  5.080839E+0000 -1.935536E-0001
  2.245898E+0000  3.605570E+0000
 -3.064288E+0000  8.556723E+0000
 -6.201068E+0000 -1.844015E+0000
 -4.215812E+0000 -3.808078E+0000
  4.153483E+0000 -4.002631E+0000
  2.170618E+0000  7.778792E-0001
 -6.596584E-0001  1.002386E+0000
 -4.177227E+0000  2.480764E+0000
 -3.274752E+0000 -1.767623E+0000
 -3.517706E-0001 -2.682671E+0000
 -7.432129E-0001 -3.831385E+0000
 -1.312458E+0000  4.000196E+0000
 -3.641455E-0001  1.452379E+0000
 -3.665938E+0000 -2.919265E+0000
 -1.650828E-0001 -4.203502E+0000
  7.790445E+0000 -2.094792E+0000
  1.900254E+0000  1.774618E+0000
 -3.890516E-0001  7.491951E+0000
 -4.616909E+0000  3.958235E-0001
 -4.918138E-0001 -4.884086E+0000
  2.166820E+0000 -3.848220E+0000
  4.849999E+0000 -1.143032E+0000
  1.234223E+0000  3.681758E-0001
 -4.419246E+0000  3.727623E+0000
 -5.142463E+0000  3.452441E+0000
 -2.563790E+0000 -6.277854E-0001
  6.428477E+0000 -5.522863E+0000
  6.650035E+0000 -1.365558E-0001
  4.362900E+0000  4.158429E+0000
 -4.803614E+0000  7.059761E+0000
 -3.912892E+0000 -1.943361E+0000
  2.760595E+0000 -3.557766E+0000
  2.972658E+0000  7.297450E-0001
  5.141223E+0000  4.437255E-0001
 -3.420227E+0000  4.363087E+0000
 -4.239436E+0000  2.416747E+0000
 -9.578150E-0001 -6.113060E+0000
  2.261494E+0000 -2.302557E+0000
  4.150565E+0000 -1.919112E-0001
  1.906845E-0001  5.016229E+0000
 -1.877394E+0000  4.132364E+0000
 -5.066409E+0000 -1.608379E+0000
  2.085159E+0000 -4.496031E+0000
 -1.480760E+0000 -3.132019E+0000
  5.190600E+0000 -1.384368E+0000
  2.274292E+0000  3.388702E-0002
 -2.438049E+0000  2.822288E+0000
 -2.229238E+0000 -7.280254E-0001
 -2.391958E+0000 -4.184714E+0000
  2.112421E+0000 -3.138341E+0000
  3.222850E+0000 -2.951236E+0000
 -9.730779E-0001  1.824222E-0001
  2.109555E+0000 -8.969172E-0001
  9.422089E-0002  3.633665E+0000
 -1.262828E+0000  3.038153E+0000
 -1.077970E+0000 -3.219887E+0000
  6.685996E-0001 -5.359131E+0000
  4.343199E+0000 -6.800682E-0001
  1.289219E+0000 -3.188122E+0000
 -3.251937E+0000 -2.026448E-0001
 -1.530339E+0000 -4.432695E+0000
  1.801843E+0000 -7.665216E+0000
  3.945200E+0000 -6.167659E+0000
  3.737976E+0000  1.967239E+0000
 -1.349469E+0000  2.757396E+0000
 -5.558713E+0000  7.699490E-0001
 -4.291560E+0000 -2.033900E+0000
  3.541518E+0000 -7.035783E+0000
  7.988249E+0000 -2.950313E+0000
  1.630199E+0000  2.736933E+0000
 -1.390546E+0000  4.488135E+0000
 -6.355384E+0000  2.000575E+0000
 -1.051024E+0000 -3.920210E+0000
  5.191357E+0000 -2.370139E+0000
  5.131454E+0000  2.309493E+0000
 -2.075131E-0001  5.801464E+0000
 -5.920652E+0000  4.425435E+0000
 -5.962140E+0000 -1.517930E+0000
 -3.829392E+0000 -3.297171E+0000
 -4.750769E-0001 -3.319168E+0000
  9.326627E-0001 -9.914252E-0001
 -2.021800E+0000 -4.562458E+0000
  9.391204E-0001 -5.035302E+0000
  2.643576E-0001 -1.500036E+0000
  3.675839E+0000 -1.295394E-0001
  1.063924E+0000 -1.417526E+0000
 -4.150078E+0000 -6.869142E+0000
  3.929264E-0001 -4.525674E+0000
  2.396918E+0000 -1.998703E+0000
 -3.397704E-0001 -3.831189E-0001
 -2.735218E-0001 -1.062194E+0000
  1.303591E+0000  3.008853E+0000
  4.258883E-0001 -7.575096E-0001
  1.536163E+0000 -7.947926E-0001
  3.764349E+0000  4.017516E+0000
 -1.286760E+0000  2.284521E+0000
 -2.691276E+0000  4.369210E+0000
 -3.589698E+0000 -1.386312E+0000
  1.997554E-0001 -3.851585E+0000
  6.430983E+0000 -2.304116E+0000
  1.956492E+0000  5.402826E-0002
 -6.122916E-0001  5.928618E+0000
 -2.700246E+0000  6.794304E+0000
 -4.880970E+0000  7.458028E-0001
 -3.008120E+0000 -3.174133E+0000
  7.857954E-0001 -7.386663E+0000
  2.588865E+0000 -1.965659E+0000
  6.320637E-0001  7.128727E+0000
 -4.891524E+0000  2.841432E+0000
 -2.545277E+0000  3.120170E+0000
 -5.807904E-0001 -4.629928E+0000
  2.980307E+0000 -3.131835E+0000
  4.992820E+0000  6.646509E-0001
 -2.176514E+0000  5.217068E+0000
 -2.721925E+0000 -1.496322E-0001
  1.526594E+0000  2.189371E+0000
  3.788622E+0000  3.511307E+0000
  7.807653E-0001  1.212893E+0000
  9.261869E-0001  5.766856E+0000
 -2.701184E-0001  4.779693E+0000
 -6.787143E-0001 -1.084650E+0000
  1.042513E+0000 -3.532765E+0000
  3.696199E+0000  1.344952E+0000
  2.883870E-0001  7.282360E+0000
 -4.818112E+0000  3.126689E+0000
 -4.598910E+0000  9.620120E-0001
  1.115644E-0002 -8.212934E+0000
  5.654516E+0000 -4.578439E+0000
  4.112335E+0000 -1.862202E+0000
  3.590792E+0000  4.667666E+0000
 -3.423130E+0000  6.850603E+0000
 -1.971758E+0000  2.511539E+0000
  1.261350E+0000 -3.070540E+0000
  3.980390E+0000 -9.660882E-0001
  3.167154E+0000  4.902399E+0000
  2.381324E-0001  3.763724E+0000
 -3.773229E+0000  8.350374E+0000
 -3.272523E+0000 -1.214926E+0000
  1.966714E-0004 -3.987797E+0000
  4.231194E+0000 -3.552854E+0000
  2.163481E+0000  4.731507E+0000
 -3.052789E+0000  4.772224E+0000
 -4.195655E+0000  2.539001E+0000
 -2.148059E+0000 -4.037852E+0000
  2.859925E+0000 -4.463267E+0000
  7.642213E+0000 -1.427487E+0000
  3.219762E-0001  3.528735E+0000
 -1.212917E+0000  4.068830E+0000
 -4.801721E+0000  1.831939E+0000
 -1.836846E+0000 -9.330825E-0001
  4.055478E+0000 -2.896423E+0000
  4.224985E+0000 -7.438836E-0001
  6.010482E-0002  5.345880E-0001
 -6.208149E+0000 -3.504787E+0000
  1.980031E+0000  7.710998E-0001
  1.568483E+0000 -2.324291E+0000
  3.245426E+0000 -9.013004E-0001
 -5.708457E-0001  2.245600E+0000
 -3.076724E+0000  3.750121E-0001
 -3.819557E+0000 -2.185515E+0000
 -1.523040E+0000 -6.260380E+0000
  5.493821E+0000 -1.675418E+0000
  3.179635E+0000  2.598251E+0000
 -6.274161E+0000  2.457887E+0000
 -5.080096E+0000  1.539806E+0000
 -2.609531E+0000 -9.261454E-0001
 -1.500306E-0001 -4.660781E+0000
  1.809401E+0000 -3.757903E-0001
 -4.833204E-0001  1.036308E+0000
 -2.940784E-0001  8.100044E-0001
 -7.310506E+0000 -4.484080E-0001
 -4.006155E+0000 -3.979967E+0000
 -6.438126E-0001 -2.484691E+0000
  2.602881E+0000 -2.359459E+0000
  4.515865E+0000 -1.752382E-0001
 -1.158089E+0000  7.301172E-0001
 -1.773616E+0000 -5.122402E-0001
 -2.146942E+0000 -7.002688E+0000
  5.106119E+0000 -2.167214E+0000
  1.234693E+0000  2.252144E+0000
 -4.755039E-0001  6.671933E+0000
 -2.715214E-0001  1.343365E+0000
 -2.294658E+0000 -8.272766E-0001
 -5.500565E-0001 -3.145574E-0001
 -2.147861E+0000 -1.380469E+0000
 -6.625439E-0001 -6.969916E-0001
 -7.572379E-0002 -1.755589E+0000
 -2.039507E+0000 -1.269159E+0000
  1.646429E-0001 -2.281363E+0000
  1.944190E+0000  3.886728E-0001
  1.604358E+0000 -2.493425E+0000
  3.193831E+0000  2.907243E+0000
 -3.483482E+0000  3.266738E+0000
 -3.916601E+0000  1.103265E+0000
 -6.824178E-0001 -4.586850E+0000
  3.901184E+0000 -2.032875E+0000
  3.024832E+0000  7.353326E+0000
  1.364105E+0000  2.125984E+0000
 -2.211118E+0000 -1.405213E+0000
  2.152889E-0001 -2.385654E+0000
  1.867468E+0000 -1.726535E+0000
  1.541483E+0000  3.597711E-0001
 -2.166181E+0000 -4.869540E-0001
 -1.442589E+0000 -1.640451E+0000
  2.417599E+0000 -3.001168E-0001
 -3.917065E-0001 -1.089055E+0000
 -5.377024E+0000  5.095719E-0001
 -4.054356E+0000 -2.942335E+0000
  2.986189E-0001 -8.184229E+0000
  4.223660E+0000  8.405305E-0001
  3.550713E+0000  3.666383E+0000
 -2.569834E+0000  6.486568E+0000
 -4.209295E+0000 -3.837144E+0000
  3.938897E-0001 -6.712562E+0000
  2.672534E+0000 -4.887765E+0000
 -2.337880E-0002  3.100985E+0000
 -4.988234E-0001  5.300923E+0000
 -3.800874E+0000  3.334319E+0000
 -3.315893E+0000 -3.792649E+0000
  8.625598E-0001 -1.638283E+0000
  6.798893E+0000 -1.446603E+0000
  1.650595E+0000  5.162796E+0000
 -3.851689E-0001  3.756907E+0000
 -3.118401E+0000  7.096555E+0000
 -1.327794E+0000 -3.318106E+0000
  3.088444E+0000 -1.953144E+0000
  2.843291E-0001 -2.682218E+0000
 -1.190835E+0000  1.026157E-0002
 -1.739599E+0000  1.943769E+0000
 -5.473323E-0001 -5.254808E-0001
  6.084914E-0001  3.441202E+0000
  4.133249E-0001  4.598824E+0000
 -1.357520E+0000  3.396193E+0000
 -1.495040E+0000 -2.268666E+0000
  2.397045E+0000 -2.605489E+0000
  2.187186E+0000  3.846635E+0000
 -8.993302E-0001  2.260167E+0000
 -3.627878E+0000  2.630517E+0000
 -8.040000E-0001 -3.863344E+0000
  1.515571E+0000 -5.293157E-0001
 -4.492674E-0001 -1.376438E+0000
 -3.579928E+0000 -2.102322E+0000
 -4.867114E-0002 -3.848839E+0000
 -3.081352E+0000 -4.046104E+0000
 -1.949519E+0000 -1.942649E+0000
 -6.619196E-0001 -6.089265E+0000
  1.369120E+0000 -2.025243E+0000
 -3.208680E-0001  1.283696E+0000
 -1.428396E+0000 -1.301736E+0000
 -2.885753E-0001 -1.264320E+0000
  1.026773E+0000  1.286017E+0000
  7.889134E-0002  1.579742E+0000
 -3.138677E+0000  2.263418E+0000
 -3.093072E+0000 -2.522460E+0000
 -1.541599E+0000 -5.490459E+0000
  3.428807E+0000 -1.420917E+0000
  2.910351E+0000  3.783857E-0001
  2.714842E+0000  5.416102E+0000
 -3.349819E+0000  3.293067E+0000
 -1.860584E+0000 -1.018305E+0000
  1.094681E+0000 -1.360195E+0000
  2.090249E+0000 -2.039040E+0000
  4.962026E+0000 -3.706746E+0000
  3.468121E+0000  4.901415E+0000
 -2.849653E+0000  3.446151E+0000
 -4.847110E+0000 -9.727700E-0001
 -3.708742E+0000 -3.878869E-0001
  8.454959E-0001 -2.555404E+0000
  6.087906E+0000  3.117094E-0001
 -1.295963E-0001  4.791821E+0000
 -3.240707E+0000  1.673421E+0000
 -5.151913E+0000  1.204536E+0000
 -1.840723E+0000 -3.696180E+0000
  1.769423E+0000 -3.826725E+0000
  6.203453E-0001  2.240194E+0000
 -1.277526E+0000  1.896425E+0000
 -5.759073E+0000 -6.727003E-0001
 -1.268773E+0000 -2.727489E+0000
  3.855171E+0000 -3.299962E+0000
  4.693927E+0000 -5.065463E-0001
  1.547138E+0000  1.932405E-0001
 -1.092982E+0000  7.154783E+0000
 -3.652581E+0000  1.769490E+0000
 -1.413256E+0000  2.100249E+0000
 -8.145747E-0001 -5.105849E+0000
  3.743278E+0000  1.877316E+0000
 -3.265464E+0000  2.039630E+0000
 -2.021591E+0000  2.962251E+0000
 -1.112809E+0000 -4.192579E+0000
  4.561922E-0001 -2.840714E+0000
  1.112338E+0000 -2.915443E+0000
  1.025632E+0000  2.308074E+0000
  1.176929E+0000 -4.192536E-0001
 -9.433509E-0001  1.863692E+0000
 -6.010503E-0001 -1.594469E+0000
  2.384711E+0000 -5.001637E-0001
  2.099263E+0000  2.477343E+0000
 -1.003965E+0000  8.658750E+0000
 -8.518277E-0001  3.013075E+0000
 -5.462242E-0001  1.463881E+0000
  1.545336E+0000 -1.044645E+0000
  1.944980E+0000  2.334732E+0000
 -2.196342E-0002  5.858438E+0000
 -4.145842E+0000  1.889706E+0000
 -2.347701E-0001 -2.104112E+0000
 -4.247404E-0001 -7.637452E+0000
  4.640569E+0000 -1.677059E+0000
  1.606130E+0000  1.963279E+0000
 -5.289779E-0001  3.469563E+0000
 -4.872767E+0000 -2.660859E-0001
 -3.435906E-0001 -6.305797E-0001
  2.153423E+0000 -3.316338E+0000
  7.560321E+0000 -2.038271E-0001
  2.488700E+0000  4.084363E+0000
  7.906073E-0001  3.787944E+0000
 -5.231894E+0000  7.491419E-0002
  1.410722E+0000 -3.190734E+0000
  3.380127E+0000 -1.546676E+0000
  2.618538E+0000  1.820181E+0000
 -8.740182E-0001  3.385169E+0000
 -5.587124E+0000 -1.646644E+0000
 -2.697218E+0000 -2.720735E+0000
  4.911246E+0000 -7.333848E+0000
  5.699191E+0000 -1.328116E+0000
 -3.425348E-0001  5.777095E+0000
 -2.317948E+0000  7.865729E+0000
 -2.741015E+0000  1.380062E+0000
  1.401773E+0000 -2.115211E+0000
  2.674446E+0000 -4.797707E+0000
  2.295759E+0000  4.220124E-0001
  1.838790E+0000  2.138069E+0000
  2.688318E+0000  4.542278E+0000
 -1.165653E+0000  5.480042E+0000
 -6.947648E-0001  2.801940E+0000
  1.099228E+0000 -4.095857E-0001
  4.739664E+0000 -2.884744E-0001
 -1.968949E+0000  2.146304E+0000
 -1.251230E+0000 -1.605891E+0000
 -9.094460E-0001 -6.814161E-0001
 -1.852426E+0000 -2.909511E+0000
  3.354136E-0002 -3.716732E+0000
 -1.820702E+0000 -2.145456E+0000
  2.723441E+0000 -9.204908E-0001
  1.595898E+0000 -2.088862E-0001
 -2.895299E+0000  2.106723E+0000
  8.013907E-0001 -1.147123E+0000
  1.004939E+0000  4.600406E-0001
  2.958108E+0000 -1.765103E+0000
 -1.934380E+0000  6.653438E-0001
 -1.771978E+0000 -1.928648E+0000
 -1.566791E+0000 -2.418886E+0000
  1.397770E+0000  2.070673E+0000
 -1.365188E+0000  6.647128E-0001
 -3.605466E+0000  5.805880E-0002
  1.819369E+0000 -3.772390E+0000
  2.491378E+0000 -3.322889E+0000
  5.723254E+0000 -8.647065E-0001
 -1.482269E+0000  4.188251E+0000
 -5.556541E+0000  3.763690E+0000
 -3.488666E+0000 -5.093682E+0000
  3.701335E+0000 -4.042240E+0000
  7.879855E+0000 -1.780064E-0001
  2.787901E-0001  4.171995E+0000
 -2.933380E+0000  8.200977E+0000
 -5.789576E+0000 -1.873448E+0000
  2.628772E+0000 -2.029728E+0000
 -1.000432E-0002 -1.653148E+0000
  3.558293E+0000  9.875238E-0001
 -2.336243E+0000  1.811748E+0000
 -3.214569E+0000  2.324741E+0000
 -6.175219E-0001 -1.608603E+0000
  2.869880E+0000  5.928585E-0001
  1.692752E+0000 -1.403521E+0000
 -8.131761E-0001  1.772445E+0000
 -3.089973E+0000  4.056286E+0000
 -1.663993E+0000 -1.565758E+0000
  1.621429E+0000 -3.929584E+0000
  4.557108E+0000  6.665689E-0001
  1.242646E+0000  6.634508E+0000
 -8.305026E-0001  3.373815E+0000
 -2.671241E+0000  5.664739E-0001
 -3.509161E+0000 -6.896407E+0000
  3.399984E+0000 -6.517842E+0000
  4.190597E+0000  5.128154E-0001
 -2.859004E+0000  2.109779E+0000
 -5.706383E+0000  7.068821E-0001
 -2.430606E+0000 -5.145408E+0000
 -4.791143E-0001 -3.060684E+0000
  1.366284E+0000  7.708673E-0001
 -9.532591E-0002  3.285933E+0000
 -2.707902E+0000  3.030535E+0000
 -2.551865E+0000 -3.884127E-0001
 -2.212540E+0000 -1.439476E-0001
 -6.275288E-0001 -4.393991E+0000
  3.490747E+0000 -2.243759E+0000
 -7.786450E-0001  1.428559E+0000
  1.717335E-0001  2.438191E+0000
 -1.948820E+0000 -2.572625E+0000
 -9.215019E-0001  2.016438E-0001
  4.195121E-0002 -1.616890E+0000
  2.242833E+0000  3.663890E-0001
 -1.734022E+0000  7.434203E-0001
 -7.360159E-0001  1.342698E+0000
 -3.712998E-0001 -1.916766E+0000
  8.567762E-0001  7.948112E-0001
  2.755287E+0000 -1.272250E+0000
 -1.380604E+0000  4.068836E+0000
 -9.758794E-0001 -1.171924E-0001
  1.406972E+0000  1.125775E+0000
  4.236117E-0001  2.739861E+0000
 -1.890149E+0000 -9.044664E-0001
  1.330160E+0000 -3.759054E+0000
 -5.990170E-0001 -4.306233E+0000
  1.377752E+0000 -4.964050E+0000
 -7.325994E-0002  1.330098E+0000
  1.490017E-0002 -7.343635E-0001
 -3.971004E+0000 -4.813882E+0000
 -2.310526E+0000 -3.079892E+0000
  1.223036E+0000 -5.255312E+0000
  6.681171E+0000  7.843798E-0001
  3.482072E-0001 -2.136043E-0001
 -3.083192E+0000  1.200046E+0000
  2.235407E+0000  1.858614E+0000
  5.845523E-0001 -3.315250E+0000
 -1.631858E-0001  6.808908E-0001
  3.236535E-0001  1.729973E+0000
 -7.298397E-0001  3.135815E+0000
 -3.392365E+0000  4.031063E-0001
 -4.525738E+0000 -4.818168E+0000
 -1.012860E+0000 -3.253378E+0000
  3.310876E+0000 -4.703981E+0000
  8.587319E-0001  1.703830E+0000
 -7.076585E-0002  6.277950E+0000
  4.906157E-0001  7.399813E+0000
 -1.485598E+0000 -2.507529E-0001
  1.126568E+0000 -1.349781E+0000
  1.371765E+0000 -3.315513E-0001
 -2.688547E-0001  1.395156E+0000
 -9.979493E-0001  2.323754E+0000
 -1.893276E+0000 -3.612166E+0000
  3.350444E+0000 -3.390712E+0000
 -1.113474E-0001 -1.314133E+0000
 -1.930240E+0000 -7.567697E-0002
 -2.054668E+0000 -3.143640E+0000
 -2.619121E+0000 -1.651306E+0000
  1.070710E+0000 -4.995660E-0001
  6.827356E-0001 -6.111402E-0001
  1.002277E+0000  6.495715E-0001
  2.130635E+0000 -3.006503E+0000
 -3.292248E+0000 -1.175291E+0000
 -2.547499E+0000  1.094963E+0000
 -7.288315E-0001  1.252308E+0000
  2.144443E-0002  2.207541E+0000
 -1.645827E+0000 -5.997669E+0000
  2.427978E+0000 -1.795484E+0000
 -4.787883E+0000  3.757593E-0001
 -8.639263E-0001 -2.406686E+0000
  4.951680E-0001 -3.219572E+0000
  1.586137E+0000 -2.389775E+0000
  2.491590E+0000 -5.021080E-0001
 -1.415765E+0000  1.682671E+0000
 -4.374675E+0000  1.779807E+0000
 -2.886486E+0000 -5.225001E+0000
  4.009089E+0000 -7.602503E+0000
  3.780800E+0000 -2.340541E+0000
 -2.004109E-0001  2.601941E+0000
 -3.341256E+0000  1.156757E+0000
 -8.693794E-0001 -3.779249E-0001
 -2.328189E+0000 -8.372188E-0001
  7.966400E-0001 -1.533037E+0000
  2.730840E+0000 -2.449325E+0000
  7.934161E-0002 -1.394141E+0000
  7.492232E-0001  2.244211E-0001
 -9.474225E-0001 -2.862318E+0000
 -2.835947E+0000 -6.117184E-0001
  1.179355E+0000 -4.726578E+0000
 -6.975356E-0001 -2.771948E+0000
 -3.088376E+0000 -7.555922E-0001
  1.014980E+0000 -5.443206E+0000
  2.251435E-0001 -1.226402E+0000
  1.550781E+0000  3.445194E+0000
 -2.630894E+0000  4.029986E+0000
  6.385141E-0001  1.034080E+0000
 -1.514079E+0000 -2.225394E+0000
  3.931095E-0001 -6.917315E-0001
  1.626737E+0000 -3.056297E+0000
  1.638074E+0000 -6.357206E-0001
 -5.805325E+0000  1.384437E+0000
 -6.084375E+0000 -3.173504E+0000
  4.297762E+0000 -3.798725E+0000
  4.102258E+0000  2.561707E-0001
  6.961785E-0001  1.654480E+0000
 -1.990401E+0000 -4.096960E-0001
 -2.705209E+0000 -1.328468E+0000
  4.547658E+0000 -1.247038E+0000
  4.967047E+0000  4.184033E-0001
  3.851327E+0000  2.058594E+0000
 -5.037373E+0000  3.662178E+0000
 -2.485724E+0000  8.590563E-0001
  1.686761E+0000 -6.954999E+0000
  5.952292E+0000 -1.212667E+0000
  4.614409E+0000  8.899256E+0000
  3.553903E-0001  3.354894E+0000
 -3.862778E+0000  2.056823E+0000
 -2.657145E+0000 -6.673477E+0000
  2.428679E+0000 -4.999145E+0000
  8.278725E+0000 -5.415516E-0001
  4.666443E+0000  5.797848E+0000
 -1.804698E+0000  6.892882E+0000
 -6.975272E+0000  5.962216E+0000
  1.226828E+0000 -4.462633E+0000
  3.544282E+0000 -6.596712E+0000
  3.457371E+0000  5.083693E-0001
  9.036201E-0001  5.400152E+0000
 -3.164315E+0000  1.648398E+0000
 -1.047814E-0002 -1.615285E+0000
  1.426159E+0000 -1.121596E+0000
  1.619456E+0000 -1.820112E+0000
 -4.373389E-0001  4.573725E+0000
 -4.701303E+0000  3.204916E+0000
 -4.855759E+0000 -1.124105E+0000
 -1.215141E+0000 -6.707748E+0000
  5.035046E+0000 -5.048016E+0000
  5.338974E+0000 -2.326451E+0000
 -7.247438E-0001  6.186359E+0000
 -5.119839E+0000  3.286315E+0000
 -4.673841E+0000 -4.030710E+0000
 -1.433947E+0000 -5.781560E+0000
  2.073993E+0000 -4.350509E+0000
  4.002914E+0000  1.637476E+0000
  1.349023E+0000  3.092837E+0000
 -4.499992E+0000  2.953564E+0000
 -5.830982E+0000 -1.636121E+0000
  2.156529E+0000  5.748990E-0002
  2.758350E+0000 -3.535701E+0000
  1.826584E+0000  5.218708E+0000
 -5.136243E+0000  3.315025E+0000
 -2.954307E+0000 -9.796386E-0001
  2.201446E+0000 -5.357311E+0000
  6.048111E+0000 -4.051743E+0000
  3.915105E+0000  1.318494E+0000
  1.829868E+0000  3.638802E+0000
 -3.947612E+0000  2.968382E+0000
 -4.979062E+0000 -2.092617E+0000
  9.368115E-0001 -3.964007E+0000
  4.836941E+0000 -3.731749E+0000
  3.949290E+0000  5.272758E-0001
 -2.567393E+0000  1.893434E+0000
 -3.519734E+0000 -4.845277E-0001
  1.350275E+0000 -3.485984E+0000
  2.815391E+0000 -2.484535E+0000
  4.839571E+0000 -7.349673E-0001
  6.442208E-0001  8.296858E+0000
 -7.655123E+0000  5.018386E+0000
 -5.040745E+0000 -3.888529E+0000
  9.174697E-0001 -7.197177E+0000
  3.547870E+0000 -3.742688E+0000
  3.594104E+0000  5.337691E+0000
 -7.513350E+0000 -4.047955E-0001
 -1.604312E+0000  2.585272E-0001
  2.313194E+0000 -4.879844E+0000
  2.750312E+0000 -9.207117E-0001
  1.528512E+0000  1.255220E+0000
 -3.486010E+0000  9.397242E+0000
 -7.093122E+0000  6.239785E-0001
 -2.788080E+0000 -4.508406E+0000
  2.769918E+0000 -4.034102E+0000
  5.325940E-0001 -7.575350E-0001
 -3.785376E-0001  1.734927E+0000
 -4.647192E+0000  3.100772E-0001
 -1.928501E+0000 -4.890679E+0000
  1.157529E+0000 -1.787027E+0000
  3.038137E+0000 -4.136400E+0000
  4.697559E-0001  1.981394E+0000
  6.411805E-0001  1.744083E+0000
 -5.498426E+0000  1.687606E+0000
 -2.942791E+0000 -8.183876E-0001
  3.401921E+0000 -1.518685E+0000
  4.221296E+0000 -2.837684E+0000
  1.449951E+0000  4.187789E+0000
 -2.617500E+0000  4.248948E+0000
 -1.279069E+0000 -1.316088E+0000
  1.537106E+0000 -5.793414E+0000
  1.993013E+0000 -8.087279E-0001
 -9.216839E-0001  1.280773E+0000
 -4.466452E+0000  1.791260E+0000
 -2.464108E+0000 -6.151452E+0000
  1.295666E+0000 -9.059730E+0000
  4.341733E+0000 -5.507409E+0000
  3.667802E+0000  5.523942E+0000
 -3.898742E+0000  9.144014E+0000
 -7.895135E+0000  1.307920E+0000
  2.278576E-0001 -4.333285E+0000
  2.183333E+0000 -5.210882E+0000
  2.098978E+0000 -1.215063E+0000
 -1.315714E+0000  4.270361E+0000
 -2.467470E+0000  2.289341E+0000
 -2.747823E+0000  1.815553E+0000
 -1.413284E+0000 -4.907622E+0000
  3.313174E+0000 -2.867152E+0000
 -2.739248E+0000  1.427090E+0000
 -4.078264E+0000  2.041749E+0000
 -2.942000E+0000 -1.627612E+0000
  2.483104E+0000 -2.624704E+0000
  6.480584E-0001 -2.223362E+0000
 -2.107355E+0000 -5.562448E-0001
 -7.130389E-0001 -2.064877E+0000
  2.340750E+0000 -3.091128E+0000
  3.107683E+0000 -4.573284E+0000
  3.245893E+0000  1.573210E+0000
 -4.427659E+0000  1.379177E+0000
 -8.235761E+0000 -1.256258E+0000
 -9.175722E-0001 -4.519457E+0000
  1.023692E+0000 -7.281493E+0000
  4.559468E+0000 -3.189021E+0000
  3.827060E+0000  9.720169E-0001
 -7.197682E-0001  6.638264E+0000
 -7.998351E+0000  2.550830E+0000
 -2.834616E+0000  3.248052E-0001
 -1.158833E+0000 -6.444039E+0000
  2.907203E+0000 -2.055981E+0000
  3.158973E+0000  1.728767E+0000
 -5.445142E+0000  6.196550E+0000
 -6.753374E+0000  2.013713E+0000
 -1.652900E+0000 -2.971825E+0000
  4.334450E+0000 -6.699378E+0000
 -7.763653E-0001  1.736267E+0000
 -2.042142E+0000  8.263054E-0001
 -1.349385E+0000  1.748494E+0000
 -3.559607E-0002 -1.782478E+0000
 -9.314824E-0001 -2.487577E+0000
 -8.491995E-0001 -3.078684E+0000
  2.338543E+0000  1.073566E+0000
  1.364096E+0000 -4.444906E-0001
 -4.347705E-0001  8.296544E-0001
  1.182579E+0000  9.764251E-0001
  3.241169E-0001  1.522146E+0000
  7.080102E-0001  8.672327E-0002
  2.830387E+0000  1.871148E+0000
 -1.582888E-0002  4.117278E+0000
 -5.625053E+0000  3.766894E+0000
 -5.019587E+0000 -8.816427E-0001
  1.262097E+0000 -1.002626E+0001
  3.865593E+0000 -1.098008E+0000
  1.788022E+0000 -2.183292E+0000
 -2.968642E-0003  6.859970E+0000
 -3.897644E+0000  2.400048E+0000
 -4.487501E+0000  2.534916E+0000
 -8.443621E-0001 -4.968340E+0000
  9.059476E-0001 -2.311336E+0000
  4.576204E+0000  2.058262E-0002
 -2.315853E+0000 -1.467303E+0000
 -7.020772E+0000 -3.344036E+0000
 -2.900583E+0000 -4.185137E+0000
  3.038995E+0000 -3.932811E+0000
  8.268207E+0000  2.446509E-0001
  9.074659E-0001  3.892836E+0000
 -2.345469E+0000  7.688571E+0000
 -4.243922E+0000  4.069535E+0000
 -1.316717E+0000 -4.426677E+0000
  1.245400E+0000 -4.076060E+0000
  5.028833E+0000 -1.477862E+0000
 -2.589067E-0001  1.866394E+0000
 -6.005998E+0000  6.205462E+0000
 -1.877285E+0000 -2.806762E+0000
  6.044024E+0000 -5.148504E+0000
  4.489940E+0000 -2.178441E-0001
  3.514146E-0001  1.744888E+0000
 -3.060677E+0000  6.333922E+0000
 -3.199483E+0000  2.008846E+0000
  1.648212E+0000 -5.659188E+0000
  5.993967E+0000 -8.146364E-0001
  6.317810E+0000 -1.936354E+0000
  4.941993E-0001  5.120155E+0000
 -8.547691E+0000  2.162667E+0000
 -3.589094E+0000 -9.400440E+0000
  4.962289E+0000 -9.361943E+0000
  6.805819E+0000  7.777427E-0001
  4.318089E-0001  7.040201E+0000
 -4.348397E+0000  2.442667E+0000
 -7.105715E+0000 -5.910274E-0001
 -1.104940E-0001 -4.783806E+0000
  5.202686E+0000 -5.168517E+0000
  4.684291E+0000  2.847356E+0000
 -3.084373E-0001  7.809045E+0000
 -3.960026E+0000  4.522399E+0000
 -4.319721E+0000  1.322845E+0000
 -1.137451E+0000 -2.361401E+0000
  5.082621E+0000 -1.221908E+0000
  2.955357E+0000 -1.110555E+0000
 -1.997827E+0000  5.636517E+0000
 -1.712236E+0000  5.710190E+0000
 -5.250564E-0002 -9.193578E-0001
 -1.298841E+0000  5.078118E-0001
 -2.024116E+0000 -6.142301E+0000
  5.311779E-0001 -8.520448E-0001
  2.997058E-0001  1.052645E+0000
 -3.907471E-0002  1.650482E+0000
 -1.311284E-0001  7.254146E-0001
  1.285043E+0000  1.561578E+0000
 -1.788016E-0001  4.954709E-0001
 -1.303012E+0000 -1.067950E+0000
  1.284695E-0002 -1.577321E-0001
 -4.555830E-0001  7.079510E-0001
 -2.862286E+0000  5.869128E-0002
 -1.624177E+0000 -6.348543E+0000
  3.454107E+0000 -3.809414E+0000
  2.146749E+0000 -5.308318E-0001
 -2.921177E+0000  5.180421E-0001
 -2.286656E+0000  3.815369E+0000
 -5.271938E+0000 -3.978400E+0000
  7.967646E-0001 -4.501379E+0000
  3.575114E+0000 -5.025272E+0000
  3.562661E+0000  1.563034E-0001
 -2.352936E+0000  6.851689E+0000
 -1.924028E+0000  2.910696E+0000
 -3.225876E+0000 -8.575520E-0001
 -1.130579E+0000 -7.410288E-0001
  2.917098E+0000  1.512805E+0000
 -2.482073E+0000  1.102906E+0000
 -4.064320E+0000 -1.555099E+0000
 -7.218601E-0001 -2.723884E+0000
  2.325088E+0000 -2.117613E+0000
 -6.401965E-0001 -1.358882E+0000
  2.708540E-0001  9.093830E-0001
 -4.059690E-0001  4.438826E-0001
  5.778849E-0001 -3.043788E+0000
  1.829506E+0000 -2.784234E+0000
  6.407586E+0000  2.074557E+0000
 -1.556708E+0000  3.733176E-0001
 -3.549394E+0000 -1.734414E+0000
 -6.383827E-0001 -5.602953E+0000
  4.246239E+0000 -2.238710E+0000
  4.789292E+0000  2.093400E+0000
 -1.275029E+0000 -3.853007E-0001
 -4.380591E+0000 -1.122737E+0000
  1.639685E+0000 -7.021568E-0001
  2.933208E+0000 -3.425303E+0000
  2.659283E+0000  1.766610E+0000
 -2.052518E+0000  2.593628E+0000
 -6.376323E+0000 -3.339017E+0000
 -1.728990E+0000 -6.716717E+0000
  3.651329E+0000 -6.377731E+0000
  5.415542E+0000 -2.370341E+0000
 -1.078163E+0000  2.624996E+0000
 -4.640345E+0000  7.466877E+0000
 -7.759855E-0001  7.008197E-0001
  1.618459E+0000 -2.469898E+0000
  2.611979E+0000  1.552649E+0000
 -1.648357E+0000  8.114177E-0001
 -1.618631E+0000  2.251156E+0000
 -3.501465E+0000 -9.140086E-0002
  3.177474E+0000  1.398954E+0000
  2.676651E+0000 -8.939586E-0001
 -4.689691E-0001 -9.017543E-0001
 -6.427368E-0003  1.599279E+0000
 -1.138546E-0001 -4.675039E+0000
  2.277261E+0000 -2.869290E+0000
  2.040684E+0000  1.196577E+0000
 -4.366761E+0000 -9.775985E-0001
 -2.542202E+0000 -1.331328E+0000
 -2.368446E+0000 -4.157916E+0000
  6.851975E-0001 -3.396251E+0000
  1.730411E+0000  4.100864E+0000
  2.197141E+0000  3.372199E+0000
 -2.508997E+0000  2.460692E+0000
 -4.852438E-0002 -1.312147E-0001
 -1.996984E+0000 -1.216744E+0000
 -4.332276E+0000 -3.625766E+0000
  7.292753E-0001 -3.369626E+0000
  4.494665E+0000 -4.056606E+0000
  3.226025E+0000  1.177421E+0000
 -3.895466E+0000  3.316139E+0000
 -3.026912E+0000 -8.500437E-0002
  1.853035E+0000 -2.727553E+0000
  3.227997E+0000  1.362406E-0001
 -8.829367E-0003  1.458115E+0000
 -1.300083E+0000  3.133583E+0000
 -1.448117E+0000 -1.002273E+0000
  2.162871E-0001 -6.702631E+0000
  3.378387E+0000  1.810704E+0000
  1.610184E+0000  7.396178E-0001
 -2.362332E+0000  2.767856E+0000
 -6.151339E+0000  1.816453E-0001
 -2.513800E-0001 -5.006069E-0001
  1.662648E+0000 -5.988812E+0000
  4.850208E+0000 -8.245765E-0002
 -6.471909E-0001  8.114180E-0001
 -5.438548E-0001  1.450326E+0000
 -9.717232E-0001 -3.094479E+0000
  1.290247E+0000 -4.016317E-0001
 -6.667992E-0001 -2.892465E+0000
 -3.098027E+0000 -5.041116E-0001
 -9.099758E-0001 -3.618201E-0001
 -1.915643E+0000 -2.853794E+0000
  1.084636E+0000 -6.304298E-0001
 -6.035815E-0001  7.304331E-0003
  2.771991E+0000 -2.961274E-0001
  3.227137E+0000  9.646394E-0001
 -8.744583E-0001 -5.650117E-0001
 -1.884344E+0000  8.966160E-0001
 -8.635480E-0001  1.362723E-0001
 -1.545167E+0000  2.985781E-0001
  6.896649E-0001 -1.545029E+0000
 -4.845210E-0001  4.794450E+0000
 -1.755739E+0000 -4.085390E-0001
 -1.717386E+0000 -1.277537E+0000
 -5.562360E-0001 -2.047764E+0000
  3.759285E+0000 -1.633891E+0000
 -2.460510E+0000 -1.697230E+0000
 -1.470142E+0000  2.036799E+0000
 -1.334120E+0000 -4.398991E+0000
  4.236357E+0000 -2.574312E+0000
  1.738256E+0000  2.417956E+0000
 -1.711109E+0000  3.962116E+0000
 -3.471151E+0000  5.818591E-0002
 -2.668792E+0000 -1.737711E+0000
  5.545343E+0000 -3.954517E+0000
  2.415977E+0000  2.798211E+0000
 -2.835081E+0000 -1.863083E+0000
 -2.113111E-0001 -1.955229E+0000
  1.570479E+0000  1.934650E+0000
  2.993621E-0001  1.953391E-0001
 -1.573288E+0000 -1.454736E+0000
  9.155475E-0001 -1.302161E+0000
  3.161966E+0000 -5.137107E-0001
 -1.139930E-0001 -9.928989E-0001
 -5.002607E-0001  1.392001E-0002
 -2.124228E+0000  2.663359E+0000
 -2.959524E+0000 -2.376325E-0001
 -2.561012E+0000 -1.208767E+0000
 -3.089377E-0001 -5.261948E+0000
  3.865672E+0000 -3.644396E+0000
  2.191622E+0000 -9.594980E-0001
  7.077531E-0001  1.592646E+0000
 -2.067479E+0000  2.094411E-0002
 -1.516952E+0000  3.492861E+0000
  6.938577E-0001 -4.067679E+0000
  3.238764E+0000 -1.085035E-0001
  4.235122E+0000  1.812636E+0000
 -5.071873E+0000  2.778502E+0000
 -5.679044E+0000  8.270384E-0001
  1.235406E+0000 -2.313326E+0000
  5.020876E+0000 -3.743041E+0000
  4.909828E+0000  3.761528E+0000
  1.661065E+0000  9.482674E+0000
 -5.006147E+0000  5.389934E+0000
 -9.246866E-0001 -7.050228E-0001
 -1.239172E+0000 -1.829426E+0000
  2.222780E+0000  8.725065E-0001
 -2.329254E-0001  1.596695E+0000
  6.638281E-0001  2.637514E+0000
 -3.850378E+0000  1.127704E+0000
 -4.548218E+0000  2.506428E+0000
 -1.406428E+0000  7.768149E-0001
 -1.243375E+0000 -3.936485E-0001
 -1.006650E-0001 -6.673785E-0002
  3.078526E+0000 -1.647294E-0001
 -1.558957E+0000  3.375387E+0000
 -4.964536E+0000  4.953753E+0000
 -2.388538E+0000 -2.265185E+0000
  6.684347E-0001 -4.353829E-0001
  1.284366E+0000 -1.062554E+0000
  1.664757E+0000 -4.802587E+0000
 -1.256226E+0000 -7.389642E-0001
 -6.079073E-0002  5.814231E-0001
  1.588118E+0000  3.745864E+0000
 -1.282114E+0000 -2.545017E-0001
 -3.102005E+0000 -3.420509E+0000
 -6.354854E-0001 -5.076535E+0000
  1.447708E+0000  1.271825E-0001
  6.683002E-0001 -1.490594E+0000
  2.824563E-0001 -2.655230E-0001
 -5.767262E-0001  1.964636E+0000
 -4.149877E-0001  3.811037E+0000
 -3.332416E+0000 -2.259439E+0000
 -1.340899E+0000 -6.435218E+0000
  1.882567E+0000 -2.333019E-0001
  8.686289E-0001 -1.021564E+0000
 -1.337290E+0000 -1.029603E+0000
  1.048629E+0000 -5.737085E-0001
 -2.287578E+0000 -4.531661E+0000
  1.016338E+0000 -3.382456E+0000
  1.946672E+0000  3.202174E+0000
  5.607709E-0001  5.205715E+0000
 -4.777051E+0000  1.899838E+0000
 -3.012990E+0000  2.613175E+0000
  4.356597E+0000 -2.528962E+0000
  1.526266E+0000 -1.366136E+0000
  1.663258E+0000 -2.418383E+0000
 -2.727316E+0000 -2.303469E+0000
 -2.329575E-0002 -2.919740E+0000
  3.251917E+0000 -1.673372E+0000
 -9.237182E-0001 -6.319426E-0001
 -3.645228E+0000  2.610132E+0000
 -4.608406E+0000  5.088739E+0000
 -1.745430E+0000 -2.380775E+0000
  5.042773E-0001 -2.151468E-0001
  7.372347E-0001 -2.289674E+0000
  1.424722E-0001  3.208375E+0000
 -4.899662E+0000  2.527348E+0000
 -1.932628E-0001  1.206844E+0000
 -5.948981E-0001 -1.225585E+0000
  2.797563E-0001  2.003626E+0000
  9.061687E-0001  1.181731E+0000
 -3.485427E+0000  4.437743E-0001
 -1.887403E+0000 -3.123373E+0000
  3.083498E+0000 -9.428128E-0001
 -7.985838E-0001 -4.830358E-0001
  1.862009E+0000  4.192430E+0000
  7.657251E-0001 -4.431458E-0001
  4.615260E+0000 -1.864690E+0000
  3.598201E+0000  1.734999E+0000
  1.993222E+0000  3.904582E+0000
  7.511580E-0001  6.640576E-0001
  1.669108E+0000 -7.834641E-0001
 -4.090998E-0001 -2.313983E+0000
  3.490057E+0000 -3.534438E+0000
  7.789979E-0001  5.848340E-0001
 -2.351684E+0000  2.499258E+0000
 -2.267271E+0000  6.070219E-0001
  3.527818E-0001 -4.073093E+0000
  4.717397E+0000 -6.821665E-0001
  1.347613E+0000  2.455049E+0000
 -2.254131E+0000 -1.340324E-0001
 -2.607702E+0000  7.102827E-0001
 -1.046130E+0000 -1.510650E+0000
  3.833678E+0000 -3.100050E+0000
  3.203076E+0000  3.470429E-0001
  1.752136E+0000  2.486536E+0000
 -4.838789E+0000  4.897472E+0000
 -3.443220E+0000 -1.036757E+0000
  5.155505E-0001 -2.443875E+0000
  2.282381E+0000 -6.857331E+0000
  6.641642E-0001  2.691093E+0000
 -6.567822E-0001  1.303819E+0000
 -1.225221E+0000 -3.362185E+0000
  2.348866E+0000 -3.393134E+0000
  1.773872E+0000  3.720545E-0001
  4.134629E+0000  4.768979E+0000
 -1.746429E+0000  4.364773E+0000
 -2.883299E+0000  3.122905E+0000
  8.495836E-0001  2.884481E+0000
  3.987027E+0000  2.919854E+0000
 -2.021644E-0001  2.481239E+0000
 -3.719984E+0000  2.877988E+0000
 -2.001490E+0000 -1.455627E+0000
 -1.209369E+0000 -2.576413E+0000
 -6.926449E-0002 -3.133965E+0000
  1.863751E+0000 -1.483869E+0000
 -2.056622E+0000 -1.046015E+0000
 -9.114881E-0001 -3.268105E+0000
 -3.495057E-0001 -1.875460E+0000
  3.899688E+0000 -9.148467E-0001
  8.645389E-0001  3.131094E+0000
 -3.232587E+0000 -7.702257E-0001
 -1.843408E-0002  2.596394E+0000
  7.725638E-0001  2.092838E+0000
  2.155243E+0000  3.670444E-0001
 -4.019558E-0001  3.453223E+0000
 -3.643634E+0000 -2.884549E-0001
 -2.046591E+0000 -6.950409E-0001
  1.707704E+0000 -2.681305E+0000
  1.864691E+0000  2.300032E+0000
 -2.385705E+0000  2.009657E-0001
 -6.766251E+0000 -8.082164E-0001
 -3.905206E+0000 -1.718045E+0000
  1.650027E+0000 -7.600150E+0000
  6.992682E+0000 -2.706963E+0000
  2.265823E+0000  3.917884E+0000
 -1.837970E+0000  7.981247E+0000
 -6.692477E+0000  2.076430E+0000
 -5.569136E+0000 -5.898018E+0000
  5.395367E+0000 -5.133668E+0000
  8.955069E+0000 -4.131446E+0000
  3.597651E+0000  7.330315E+0000
 -3.097322E+0000  9.225621E+0000
 -7.063329E+0000  3.290953E+0000
 -4.188822E+0000 -3.130494E+0000
  7.744715E+0000 -5.952300E+0000
  7.784838E+0000 -2.309296E+0000
  5.256375E-0001  5.165416E+0000
 -6.473325E+0000  2.441416E+0000
 -3.775707E+0000 -4.021483E+0000
  3.938364E+0000 -7.435404E+0000
  1.258703E+0001 -3.095610E-0001
  4.594621E+0000  6.604174E+0000
 -3.282210E+0000  4.774402E+0000
 -4.252236E+0000  3.845679E+0000
 -1.449177E+0000 -1.383078E+0000
  3.721807E+0000 -3.099252E+0000
  5.086621E+0000  6.570311E-0001
 -2.458633E+0000  5.275118E+0000
 -4.943035E+0000  5.075484E+0000
 -3.300944E+0000 -3.518820E+0000
  3.590899E+0000 -7.156317E+0000
  2.426762E+0000 -1.134502E+0000
  2.180295E+0000  3.266828E+0000
 -5.138196E-0001  3.520032E+0000
 -2.896512E+0000 -1.855569E+0000
 -4.872272E-0001 -2.904995E+0000
  4.846133E+0000 -4.028464E+0000
  3.125592E+0000  2.076332E+0000
 -2.245070E+0000  7.457194E+0000
 -7.648410E+0000  5.524701E+0000
 -3.158012E+0000 -4.015708E+0000
  1.650910E+0000 -2.123762E+0000
  3.071375E+0000 -6.424921E+0000
  3.467342E+0000  2.265106E+0000
 -3.389332E+0000  7.228935E+0000
 -4.281864E+0000  8.745723E-0001
  7.539429E-0001 -4.843919E+0000
  3.715518E+0000 -2.890449E+0000
  1.233546E+0000  1.955832E+0000
  1.392632E+0000  3.577273E+0000
 -2.400838E+0000  5.206772E+0000
 -1.860250E+0000 -1.736467E+0000
 -2.083406E+0000 -4.819020E+0000
  1.433898E+0000 -4.202655E+0000
 -1.357431E+0000 -2.510035E+0000
  1.175733E+0000  3.121331E+0000
 -8.340255E-0001  3.705480E+0000
  1.798697E+0000 -6.427300E-0002
 -3.503486E+0000  8.878169E-0001
 -2.540975E-0001 -2.105418E+0000
  2.610977E+0000 -1.798811E+0000
  1.715092E+0000  1.616448E+0000
 -1.316249E-0002  4.108785E+0000
  3.514691E-0002  1.316232E+0000
 -2.787734E+0000 -2.000041E+0000
  1.857972E+0000  2.581989E-0001
  1.761758E+0000  7.492523E-0001
 -1.280526E+0000  4.610410E+0000
 -5.442918E-0001  1.690165E+0000
  3.306509E-0001 -2.058888E-0002
  3.328123E+0000 -1.315412E+0000
  3.073492E+0000  4.427281E+0000
  1.759553E-0002  4.234291E+0000
 -5.554986E+0000  1.045974E+0000
 -1.191431E+0000 -4.399964E+0000
  2.575444E+0000 -1.363509E+0000
  1.553556E+0000  1.689828E+0000
  2.582562E-0003  1.560999E+0000
 -1.347110E+0000 -1.465963E-0001
 -8.998912E-0001 -7.951591E-0001
  1.285262E+0000  5.210282E-0001
  7.329165E-0001 -2.902291E+0000
 -7.696146E-0001 -6.758474E-0001
  8.740820E-0001  4.934223E-0001
  1.457528E+0000  2.435495E+0000
 -1.257715E-0001  7.225852E-0001
 -4.795614E+0000 -2.963810E-0002
 -4.290751E+0000 -9.229780E-0001
 -2.650084E+0000 -9.750976E-0001
  2.014313E+0000 -4.160005E+0000
  3.601423E+0000  2.940895E+0000
  3.128183E-0001  3.616997E+0000
  2.189423E+0000  7.638609E+0000
 -1.003820E+0000  9.774851E-0001
 -1.114717E+0000  3.170375E+0000
  6.677059E-0002 -2.857891E+0000
  4.236216E+0000  1.399429E-0001
  2.356471E+0000  1.919046E+0000
  5.682243E-0001  1.372417E+0000
 -3.804394E+0000  1.002515E+0000
 -4.760784E+0000 -1.246484E+0000
 -2.039813E+0000 -2.982517E+0000
  1.732381E+0000 -4.394216E+0000
  6.496740E+0000 -2.980341E+0000
  2.226164E+0000  2.180455E-0001
  8.437662E-0001  1.464133E-0001
 -1.832757E+0000  2.946979E+0000
  2.274924E+0000  9.945670E-0001
  1.814904E+0000  2.919285E+0000
 -9.763905E-0001  3.605126E+0000
 -3.321716E+0000  3.876705E+0000
  5.659308E-0001  1.513503E+0000
  2.236529E+0000  1.174825E+0000
  2.137518E+0000  1.658411E+0000
 -3.615196E-0001  3.528586E-0001
 -1.030543E-0001  4.113595E+0000
 -7.072669E-0001  2.928294E-0001
  3.573547E+0000  1.700542E+0000
 -2.020840E+0000  8.421541E-0002
  4.095023E-0001  8.682457E-0002
 -3.871992E+0000 -3.408327E-0001
 -4.678827E-0001  8.376807E-0001
  2.666871E-0002 -5.987948E+0000
  3.566304E+0000  1.638949E+0000
  7.779594E-0001  6.042767E+0000
 -2.238090E+0000  3.920104E+0000
 -7.388270E+0000 -1.319527E+0000
 -3.379971E+0000 -3.986420E+0000
  5.573468E+0000 -5.696660E+0000
  4.192371E+0000  5.504154E-0001
  6.653253E-0001  3.001875E+0000
 -3.103055E+0000  3.455733E+0000
 -4.321919E+0000 -7.767140E-0001
  1.302923E+0000 -6.860611E+0000
  6.357082E+0000 -5.202140E+0000
  4.337052E+0000  2.892682E+0000
 -1.555645E+0000  5.145175E+0000
 -6.781207E+0000  4.623404E+0000
 -2.477085E+0000 -6.850301E+0000
  4.867456E+0000 -8.799235E+0000
  6.296489E+0000 -1.575730E+0000
 -2.800363E+0000  4.647874E+0000
 -7.277489E+0000  8.605969E+0000
 -5.674942E+0000 -3.439524E+0000
  1.898058E+0000 -8.376383E+0000
  3.467937E+0000 -3.783904E+0000
  4.111587E+0000  6.094483E+0000
 -2.720263E+0000  8.285608E+0000
 -5.285256E+0000  2.579085E+0000
 -3.705186E+0000 -7.501040E+0000
  3.705090E+0000 -2.424926E+0000
  4.476981E+0000  1.139199E+0000
  2.285114E-0001  1.054868E+0001
 -3.001795E+0000  7.565295E+0000
 -3.931818E+0000  2.463739E-0001
  3.395849E+0000 -3.257114E+0000
  3.725969E+0000 -4.806795E+0000
  3.914822E+0000  2.169665E+0000
 -1.684818E+0000  3.691937E+0000
 -4.943236E+0000  4.992097E+0000
 -4.275001E+0000 -4.265903E+0000
 -5.867261E-0001 -3.454639E+0000
  2.129540E+0000 -4.115901E+0000
  5.638647E-0001  2.016983E-0001
 -1.467809E+0000  1.445802E+0000
 -3.240438E+0000 -1.526330E+0000
 -1.271164E+0000 -3.747941E+0000
  3.115110E-0001 -2.127742E+0000
  3.513388E+0000 -1.580642E+0000
  2.989015E+0000 -2.371321E-0002
 -2.628778E+0000 -1.477360E-0001
  2.026225E+0000 -3.405320E+0000
 -5.567702E-0001  3.882885E-0001
  1.952664E-0001 -1.272949E+0000
 -9.543664E-0001 -2.864345E+0000
 -1.859683E+0000 -1.446082E+0000
 -2.109121E+0000 -8.978583E-0001
  1.100010E+0000 -2.469318E-0001
 -4.739476E-0001  2.263222E+0000
  5.010516E-0001  2.197098E+0000
 -3.970025E-0001  4.841354E+0000
  8.211328E-0001  1.099096E+0000
  1.589320E+0000 -1.435535E+0000
 -1.927211E+0000 -8.394860E-0002
 -2.372124E+0000 -9.632308E-0002
  2.537568E+0000  1.931604E+0000
  2.881613E-0001  5.520509E-0001
  1.810212E+0000  6.979683E-0001
 -1.974063E+0000  3.352944E+0000
  2.948679E-0001 -2.270129E+0000
 -2.644994E+0000 -2.229270E+0000
 -2.484013E+0000 -3.437061E-0001
  1.663379E+0000 -3.791720E+0000
 -9.394047E-0001  1.556500E+0000
  2.348794E+0000 -6.412335E-0001
  2.919992E+0000  1.077539E+0000
 -2.171189E+0000  4.309540E+0000
 -2.558229E+0000  2.441651E+0000
 -4.522095E+0000  7.333331E-0001
 -9.692799E-0003 -3.178658E+0000
  3.503507E+0000  3.226092E-0001
  3.486970E+0000 -2.111510E+0000
  6.950775E-0001 -1.520199E+0000
 -1.015990E+0000 -3.404134E+0000
 -1.219544E+0000 -3.410758E+0000
  7.809022E-0001 -3.264005E+0000
  5.129568E+0000 -1.765262E+0000
  5.450926E-0001 -2.016629E+0000
  1.933686E+0000  5.024362E+0000
 -6.408366E-0001  1.907891E+0000
 -1.633088E+0000 -3.505483E+0000
 -4.910449E+0000 -4.431342E+0000
  5.807169E-0001 -1.014921E+0000
  3.642992E+0000 -4.364319E+0000
  1.084268E+0000  1.702667E+0000
 -2.012533E+0000  7.298695E-0001
 -4.195840E+0000 -1.344696E+0000
  2.160481E-0001 -1.584620E+0000
  6.834594E+0000 -2.364102E+0000
  5.669124E-0001  2.044740E+0000
  2.784295E-0001  3.752016E+0000
 -3.062402E+0000  2.217342E+0000
 -3.371763E+0000 -2.302190E-0001
  1.215366E+0000 -2.913326E+0000
  2.756010E+0000  6.174613E-0001
  7.055365E-0001  3.444143E+0000
 -2.791137E+0000 -1.179054E+0000
 -7.522481E-0001 -6.144641E-0001
 -6.805334E-0001 -2.392599E+0000
 -1.454500E+0000  5.632218E-0001
  2.258278E+0000 -3.100245E+0000
  2.413832E+0000  4.496730E-0001
 -5.794501E-0001  1.406328E+0000
 -3.791044E+0000  1.865766E+0000
 -3.823981E+0000 -4.380645E-0001
  7.114342E-0001 -4.562901E+0000
  2.081580E+0000 -5.241953E+0000
  2.461854E+0000 -9.642809E-0001
  6.248060E-0001  2.054055E+0000
 -7.648832E+0000 -5.587274E-0001
 -6.222209E+0000 -1.755255E+0000
  1.343600E+0000 -4.204367E+0000
  3.593898E+0000 -4.076364E+0000
  2.598772E+0000  4.501672E+0000
  2.087106E-0001  4.120254E+0000
 -2.599163E+0000  8.555420E-0001
 -4.365894E+0000 -9.161715E-0001
 -6.120091E-0001 -4.609944E+0000
  4.995936E+0000 -1.747823E+0000
  2.172866E+0000  3.009073E+0000
 -3.007051E+0000  5.397175E+0000
 -5.560134E+0000 -3.213887E+0000
 -1.847258E+0000 -3.910921E+0000
  3.654245E+0000 -2.686975E+0000
  2.206428E+0000  3.008653E+0000
  2.584589E-0001  3.952391E+0000
 -4.043966E+0000 -2.798270E-0001
 -4.215688E+0000 -2.026469E+0000
  1.315171E+0000 -5.573209E+0000
  3.384857E+0000 -9.530828E-0001
  5.645368E+0000  1.056422E+0000
  5.794915E-0001  3.506508E+0000
 -4.332174E+0000  5.494990E-0001
 -2.822685E+0000  6.441068E-0001
 -1.617100E+0000 -1.432887E+0000
  1.019917E-0001 -2.185244E+0000
 -1.346866E+0000  1.244802E+0000
 -5.810225E-0001  7.560670E-0001
  5.651938E-0001 -2.467093E+0000
  3.633213E+0000 -2.230512E+0000
 -1.500607E-0001  2.537747E+0000
 -2.791045E+0000  4.803937E+0000
 -5.743802E+0000  1.718042E+0000
 -2.364027E+0000 -1.067465E+0000
  7.612685E+0000 -6.323695E+0000
  4.907232E+0000 -1.093456E+0000
 -5.917801E-0001  2.807989E+0000
 -4.936523E+0000 -2.872668E-0001
 -3.891949E+0000 -4.004936E+0000
  2.835276E+0000 -4.070078E+0000
  2.272737E+0000 -3.231949E+0000
  1.019750E+0000  8.933056E-0001
 -4.954415E-0001 -7.063824E-0001
  1.643927E-0002 -2.570290E+0000
  2.171467E+0000 -3.139310E+0000
 -1.198775E+0000  1.865402E+0000
 -1.257183E+0000 -1.030913E+0000
 -6.046673E-0001 -3.269271E+0000
 -2.450797E+0000 -1.238466E-0001
 -1.155119E+0000 -1.346976E+0000
 -2.304214E+0000  2.615571E-0001
 -2.948672E+0000 -2.964477E+0000
 -2.512359E+0000 -1.029530E+0000
  2.329307E-0003 -4.851857E+0000
  2.074986E-0001 -9.433362E-0001
  2.112362E+0000 -4.196931E+0000
  3.418750E+0000 -3.275101E+0000
  4.544724E+0000 -9.183115E-0001
  1.019244E+0000  8.468667E-0001
  7.329181E-0001  4.119709E+0000
  1.235180E+0000  3.882578E+0000
  1.869851E-0001 -1.729548E+0000
 -4.936741E+0000 -6.214392E-0001
 -2.101584E+0000 -9.864117E-0001
  1.964547E+0000 -1.586942E+0000
  4.737375E-0001 -1.229627E+0000
 -3.782201E-0001 -4.341273E-0001
  3.166568E-0001  2.669767E+0000
 -1.269445E+0000 -1.831201E+0000
 -1.912692E+0000  5.204436E-0001
  1.353421E+0000 -1.553403E+0000
  4.531131E+0000  2.525403E+0000
  3.516591E-0001  2.282548E+0000
 -4.361068E+0000  3.831215E+0000
 -2.042680E+0000  1.853535E-0001
  1.408330E+0000 -2.523137E+0000
 -9.552810E-0001 -2.693671E-0001
 -5.455468E-0001 -2.538772E+0000
 -1.645047E+0000  1.692828E+0000
  6.372992E-0001  4.314327E+0000
  4.892858E-0001  3.837936E+0000
 -3.663440E+0000  2.969129E+0000
 -3.720469E+0000  8.070379E-0001
  1.917441E+0000 -1.005196E+0000
 -9.733940E-0001  2.141173E+0000
 -1.565549E+0000 -3.029947E+0000
  1.159415E+0000 -2.787935E+0000
  3.586167E+0000 -7.629666E-0001
  7.144515E-0001  5.528894E-0001
 -2.885575E+0000  2.605249E-0001
 -1.470808E-0001 -5.151216E-0001
  8.366135E-0001 -3.269871E+0000
  1.294454E+0000  7.382099E-0001
  8.460042E-0001  1.759052E+0000
 -1.103586E+0000  7.239143E+0000
  7.863278E-0001 -2.527093E+0000
  1.589347E+0000 -3.408547E+0000
 -3.449240E-0001 -1.246086E+0000
  3.013726E+0000 -1.415014E-0001
 -7.427879E-0001  4.342816E+0000
 -1.162577E+0000  4.133986E+0000
 -4.888752E+0000  2.140253E+0000
 -1.785360E-0001 -3.632820E+0000
  4.992848E-0002 -2.453951E+0000
 -7.103855E-0002 -3.357290E+0000
  3.772508E+0000  1.712040E+0000
  4.151845E+0000  3.078244E+0000
 -1.148106E+0000 -8.817776E-0001
 -1.865743E-0001  2.056280E+0000
  4.162150E+0000 -2.089054E+0000
  7.039583E-0001  2.759590E-0001
 -2.756708E+0000 -3.885402E-0001
  1.653274E+0000 -2.353894E+0000
  1.500079E+0000  5.277317E-0001
 -3.904002E+0000  1.592729E+0000
 -1.066169E+0000 -6.242929E+0000
  3.450770E+0000 -1.702481E+0000
  2.115810E+0000  7.855464E-0001
  3.673969E-0001  3.977428E+0000
  1.895634E+0000  1.879330E+0000
 -3.638247E+0000  1.755341E+0000
 -2.439558E+0000 -1.359102E+0000
  2.925653E+0000 -1.199074E+0000
  3.113158E+0000  3.689797E+0000
 -1.221441E+0000  5.216360E+0000
 -4.371651E+0000 -2.085947E+0000
 -2.053375E+0000 -2.278648E+0000
  3.313071E+0000 -1.572198E-0001
  1.592464E+0000  1.014224E+0000
 -3.518534E-0001  1.219615E+0000
 -4.305728E+0000  8.812188E-0001
 -2.845920E+0000  1.037634E+0000
  2.575106E-0001  3.913316E+0000
 -7.663572E-0002 -1.879877E+0000
  2.837872E+0000  1.235527E+0000
  3.607613E+0000  6.567517E-0001
  2.522805E+0000 -3.849722E+0000
  4.539497E-0001  1.549209E+0000
 -1.052362E+0000 -1.830999E+0000
  5.580812E-0001 -2.109249E+0000
 -3.681834E-0001  2.192997E+0000
  7.071230E-0001  1.554987E+0000
 -2.925144E-0001 -8.906469E-0001
 -1.505505E+0000  1.236947E+0000
  1.268451E+0000 -5.094229E+0000
  1.012080E+0000 -1.316297E+0000
  1.766247E+0000 -1.488687E+0000
  1.882760E+0000 -1.679862E+0000
 -7.161810E-0001 -5.862022E-0001
  1.083104E+0000  7.460254E-0001
  7.992323E-0001  1.608755E+0000
  1.412266E+0000 -9.702303E-0001
  4.516333E-0001 -9.131447E-0001
  1.213209E+0000  3.128959E+0000
 -1.100167E+0000  1.346161E+0000
 -1.664392E+0000  6.448252E+0000
  6.700431E-0001  3.508304E+0000
 -1.990965E+0000 -8.743818E-0001
 -1.314024E-0001 -1.848949E+0000
  2.306622E+0000 -1.257351E+0000
 -1.435003E+0000  2.074532E+0000
  1.747247E+0000  9.121965E-0001
  1.089881E-0001  1.048692E-0001
 -2.574554E+0000  1.425779E+0000
  3.425584E-0001 -2.701265E+0000
 -1.280445E-0001 -3.310907E-0001
 -9.602429E-0001 -3.524478E-0001
 -2.705082E+0000  4.381618E+0000
  3.823089E-0001 -4.397002E-0001
  9.871444E-0001  8.038180E-0002
 -1.622478E+0000 -2.526560E-0001
 -8.351800E-0001  3.633927E+0000
 -8.665384E-0001  1.270352E+0000
 -2.826900E+0000 -2.667315E+0000
  1.828135E-0001  2.831614E+0000
 -1.822146E+0000  4.106635E-0001
 -1.508079E+0000 -2.119679E+0000
 -1.977546E+0000 -5.913174E+0000
  3.604467E+0000 -4.830497E+0000
  3.970518E-0001 -3.429095E+0000
 -1.725377E+0000 -1.739883E+0000
 -5.453314E-0001  2.465647E+0000
  1.761429E+0000 -4.794882E-0001
  1.839408E+0000  2.101329E+0000
 -2.820626E-0001  1.742277E+0000
 -2.252418E+0000  1.344073E+0000
  8.234218E-0001 -2.980913E+0000
  1.464708E+0000 -4.916415E+0000
  2.657366E+0000 -5.367758E+0000
 -8.206638E-0001  4.007100E-0001
 -1.440192E+0000 -2.038903E+0000
  1.884606E+0000  1.043172E-0001
  2.023106E+0000 -2.809431E+0000
  2.102827E+0000 -4.161113E-0001
  3.463115E-0001  3.838293E+0000
 -4.148810E+0000  3.731007E-0001
 -2.723451E+0000 -3.343282E+0000
  4.016257E-0001 -7.537333E+0000
  4.770186E+0000  9.569700E-0001
  1.975952E+0000  6.712238E+0000
 -4.406187E+0000  8.278161E+0000
 -6.376893E+0000 -4.973381E-0001
 -3.877310E+0000 -7.118242E+0000
  1.227013E+0000 -8.098221E+0000
  4.007448E+0000 -2.464881E+0000
 -1.308225E-0001  1.229426E+0000
 -4.170818E+0000  3.014205E+0000
 -3.850128E+0000 -1.003486E+0000
 -3.463024E+0000 -4.093454E+0000
  3.032547E+0000 -5.160864E+0000
  1.660748E+0000  8.710778E-0001
 -8.015688E-0001  1.572901E+0000
 -1.887506E+0000  2.524961E+0000
 -3.799279E+0000 -1.633187E+0000
 -3.147166E-0001 -1.117068E+0001
  3.205455E+0000 -4.814314E+0000
  3.570049E+0000 -2.541271E+0000
 -3.657016E+0000  4.617754E+0000
 -4.250628E+0000  2.664068E+0000
 -2.543440E+0000 -4.090067E+0000
  1.593636E+0000 -8.370443E+0000
  6.586202E+0000  5.560001E-0001
  1.593966E+0000  3.874198E+0000
 -4.430095E-0001  1.806201E+0000
 -2.601908E+0000 -4.032344E-0001
 -5.059733E+0000 -5.895796E+0000
  1.781886E+0000 -7.826350E+0000
  3.468675E+0000 -3.211336E+0000
  3.673400E+0000  4.445923E+0000
 -2.938963E+0000  2.373786E+0000
 -6.476657E+0000 -3.470908E+0000
  5.207353E-0001 -5.926210E+0000
  4.501333E+0000 -3.783782E+0000
  2.567847E+0000  1.404577E+0000
 -1.790145E+0000  2.632517E+0000
 -1.671211E+0000 -1.388303E+0000
 -6.350039E-0001  7.650607E-0001
  1.704490E+0000 -1.066859E+0000
  5.571432E+0000 -7.999158E-0001
  1.166152E+0000  1.879554E+0000
 -3.893933E+0000  4.221632E+0000
 -1.285459E+0000 -2.217658E+0000
 -5.899059E-0001 -3.935153E+0000
  4.354723E+0000 -2.282476E+0000
  2.786327E+0000  2.818324E+0000
 -1.210719E+0000  2.240478E+0000
 -4.952005E+0000 -3.652807E-0001
 -3.349958E+0000 -3.383822E+0000
  5.768372E-0001 -4.030063E+0000
  3.058431E+0000 -1.980839E+0000
 -5.525804E-0002 -1.944464E+0000
  3.258802E+0000  7.502598E-0001
  6.901951E-0001  3.963969E-0001
  1.002736E+0000  9.694771E-0001
  9.833852E-0001 -1.437164E+0000
 -1.135265E+0000 -4.475523E-0001
 -7.150060E-0001  2.335592E-0001
  1.600210E+0000 -2.946630E+0000
  1.799337E+0000 -5.343203E+0000
  2.981445E+0000  1.608864E+0000
 -1.481387E+0000  2.058773E+0000
 -3.300088E+0000 -1.609812E+0000
  5.693250E+0000 -1.811177E+0000
  7.010700E+0000  2.845326E+0000
 -7.244195E-0001  2.787751E+0000
  5.030912E-0001  6.059280E+0000
 -2.614987E+0000 -4.502464E-0001
  1.825498E+0000 -5.386114E-0001
  3.260132E+0000  3.815951E-0001
  4.252823E+0000  1.669425E+0000
 -3.146679E+0000  5.113646E+0000
 -1.843948E+0000  1.146328E+0000
 -4.924251E+0000 -2.494145E+0000
  4.805326E-0001 -5.850761E+0000
  3.432991E+0000 -1.195245E+0000
  1.088004E+0000  4.662244E+0000
 -9.090530E-0001 -1.698936E+0000
 -1.886419E+0000  2.277200E+0000
 -2.306625E+0000 -3.619945E+0000
  2.913728E+0000 -1.748743E+0000
  2.468869E+0000 -7.737140E-0001
  1.258935E+0000  3.609322E+0000
  3.419275E+0000  1.270295E+0000
 -1.262064E+0000  4.561099E+0000
 -2.582386E+0000  3.365040E+0000
 -1.952570E+0000  1.171973E+0000
  2.470737E-0001 -3.994249E+0000
  1.641534E+0000 -4.577862E+0000
 -8.032467E-0001  1.191510E+0000
 -9.244214E-0001 -1.055977E+0000
 -2.152664E+0000  2.894529E-0001
 -1.101623E+0000  6.990865E-0001
  5.399308E+0000  1.953651E+0000
 -1.374469E+0000  2.213314E+0000
 -3.460379E+0000  1.709930E+0000
 -2.145232E+0000 -2.185696E+0000
  4.624265E+0000 -2.363159E+0000
  5.990287E-0001  1.873026E-0001
 -1.088625E+0000  3.193671E+0000
 -3.155392E+0000  2.490309E+0000
 -1.011149E+0000  9.236018E-0001
  8.070032E-0001 -2.007649E+0000
  1.887143E+0000 -1.184319E+0000
  6.821794E-0001  8.930460E-0001
  2.683624E+0000 -6.959653E-0001
 -3.363685E+0000  3.040180E+0000
 -3.258081E+0000  1.036858E+0000
  6.659961E-0001 -6.447218E+0000
  1.356457E+0000 -3.973128E+0000
 -1.614713E+0000 -2.613744E+0000
 -5.593940E+0000 -1.047000E+0000
  2.648822E+0000 -1.097934E+0000
  3.364319E+0000 -2.412933E+0000
 -5.763239E-0002  4.071134E+0000
 -3.476011E-0001  2.536679E+0000
 -9.339007E-0001  2.472707E-0001
  2.662012E-0001 -2.083252E+0000
 -4.152543E-0001 -2.210680E+0000
  2.808822E+0000 -4.538940E+0000
  4.273948E+0000  5.805614E-0001
 -5.647040E-0001  2.195525E+0000
 -2.124974E+0000 -3.945638E-0001
 -3.483651E+0000 -2.420020E+0000
  6.099437E-0001 -1.766623E+0000
 -4.411080E-0001  5.748629E-0001
 -2.492874E-0001 -4.546290E-0001
 -1.718717E+0000  3.036446E+0000
  3.963255E+0000 -1.925647E+0000
 -1.482116E+0000  2.015611E+0000
 -5.553231E-0001  1.810571E-0002
 -8.325042E-0001  7.198739E-0001
  1.352442E+0000 -5.053545E+0000
  8.726483E-0001 -1.964987E+0000
 -3.742684E-0002  5.546668E-0001
 -1.242032E+0000  9.152986E-0001
 -2.249853E+0000  1.432347E+0000
 -1.848183E+0000 -6.007074E-0001
  3.616722E+0000  9.765912E-0001
  2.303551E+0000 -1.418735E+0000
 -2.609394E+0000  2.873800E+0000
  7.720209E-0001  2.196720E+0000
 -1.925228E+0000 -1.681755E+0000
 -9.980884E-0001 -4.515692E-0001
  4.376817E-0001 -2.637750E+0000
  2.588293E+0000 -1.507587E+0000
  5.738561E-0001  2.991128E+0000
  1.000320E-0001  5.934173E+0000
 -3.835663E-0001  3.605610E+0000
  1.772414E+0000 -2.558587E+0000
  1.470709E+0000 -3.485623E-0001
  1.999654E+0000  4.940853E-0001
 -8.774464E-0002 -1.481416E+0000
 -3.849376E+0000 -4.740949E-0001
 -2.004271E+0000 -1.100480E+0000
  1.456704E+0000 -6.750080E+0000
  2.341191E+0000 -2.384135E+0000
  1.088956E+0000  2.042929E+0000
  3.977964E-0001  3.358506E+0000
 -2.254086E+0000  8.974235E-0001
 -1.084704E+0000  2.472693E+0000
  8.233954E-0001 -2.774743E+0000
 -1.418270E+0000  8.287607E-0001
  6.232872E-0001  2.210415E+0000
 -1.577781E+0000 -4.853674E+0000
  8.125749E-0001  1.953575E+0000
  2.234402E+0000 -5.879541E-0001
  1.341299E+0000  4.180459E+0000
 -2.979160E+0000  2.670353E+0000
 -1.746313E-0001 -3.686000E-0001
 -3.239204E+0000 -3.860557E+0000
  8.979528E-0002 -2.207655E+0000
  3.688279E-0001 -4.581893E+0000
  2.662939E+0000 -9.717664E-0001
  1.248780E-0001  5.245359E+0000
 -4.207425E+0000  6.787874E-0001
 -2.254805E+0000  1.697649E+0000
  1.577409E+0000  1.421187E+0000
  4.792558E-0001 -9.624925E-0001
 -2.932138E-0001  6.070348E-0001
 -2.300638E+0000  3.678016E-0001
 -3.575806E+0000  1.172929E+0000
 -5.340259E-0001 -2.615221E+0000
 -1.198133E-0001 -1.894303E+0000
  3.180920E+0000  1.389282E+0000
 -4.795194E-0001  1.253856E+0000
  2.804565E+0000  5.567761E+0000
  1.307510E+0000  2.551918E+0000
  1.272967E+0000  3.862416E+0000
 -3.367646E-0001 -1.411148E-0001
  9.826131E-0003  4.817120E-0001
 -1.906804E+0000  2.377952E+0000
  9.235349E-0002 -4.030653E-0001
  2.555464E+0000  2.216718E+0000
  1.545953E+0000  2.778094E+0000
  3.131311E+0000  1.773170E+0000
 -1.442301E-0001  2.300160E+0000
 -3.338280E+0000  1.220891E+0000
  1.416993E+0000 -1.536549E+0000
  2.295390E-0001 -5.789199E+0000
  1.390083E+0000  2.673190E+0000
  4.248667E+0000  4.088897E+0000
 -5.131544E-0002  3.010415E+0000
 -4.461686E+0000 -4.107428E+0000
  7.578744E-0001 -9.338999E-0001
  9.036539E-0001  4.607606E-0001
  4.294160E+0000  2.388566E+0000
 -5.763231E+0000  1.991806E+0000
 -2.466282E+0000 -9.991199E-0001
  2.825423E+0000  1.033077E+0000
  1.561824E+0000 -1.489637E-0001
  7.622585E-0001  2.157116E+0000
  3.501169E-0001  6.784458E-0001
 -2.588591E+0000 -9.849841E-0001
 -2.034504E-0001 -8.557440E-0001
  1.116110E+0000  5.304232E-0001
  1.757405E+0000  1.232799E+0000
  5.964329E-0001  3.049655E+0000
 -1.599209E+0000  2.389348E-0001
 -4.522025E-0001 -3.466114E+0000
  3.160121E+0000  1.413085E+0000
  1.544229E+0000  3.144890E+0000
 -6.758630E-0001  5.141307E+0000
 -8.684184E-0001  1.464957E+0000
 -1.591949E+0000 -1.328395E+0000
 -1.283729E+0000 -2.559660E+0000
  1.967307E+0000 -4.563556E+0000
 -1.453872E-0001 -1.440208E+0000
  2.064060E+0000 -1.395461E+0000
  1.959446E+0000  2.640120E+0000
  8.328402E-0001  3.692641E+0000
 -2.000240E+0000  3.652460E+0000
  3.290745E+0000  3.641795E-0001
  1.968069E+0000 -1.669181E+0000
  4.536820E+0000  2.032057E+0000
  1.988298E+0000  3.045253E+0000
 -3.266918E+0000 -7.934007E-0001
 -2.693841E+0000  1.150350E+0000
 -3.140729E+0000 -3.428558E+0000
  1.122482E+0000 -4.404239E+0000
 -9.087327E-0001 -2.613554E+0000
  3.047978E-0001  2.201145E+0000
 -1.707566E+0000  2.912077E+0000
 -8.559589E-0001 -2.412251E+0000
  6.649994E-0001 -3.823009E+0000
  3.717295E+0000 -2.115828E-0001
  2.084793E+0000  1.222145E+0000
 -4.378773E+0000  6.198694E+0000
 -4.076125E+0000  1.630427E+0000
 -1.490464E+0000 -2.890076E+0000
  1.800909E+0000 -4.292671E+0000
  6.875267E-0001 -7.932593E-0001
  3.251946E+0000 -9.061730E-0001
 -1.001195E+0000  2.297281E+0000
 -9.073651E-0001 -2.845846E-0001
 -8.542450E-0001 -2.230088E+0000
  8.997530E-0001 -6.074343E+0000
  1.557735E+0000  9.130951E-0002
  1.095494E+0000  1.601867E+0000
 -1.018274E+0000  3.429682E+0000
 -1.498559E-0001 -1.534019E+0000
 -4.229082E-0002 -2.873114E+0000
 -1.887542E-0001 -2.149347E+0000
 -2.067667E+0000  1.112837E+0000
  6.959815E-0002 -2.105052E+0000
 -4.705494E-0001 -4.030190E+0000
  1.885055E+0000 -1.316648E+0000
  2.168761E+0000 -4.443139E-0002
 -1.389839E+0000 -2.207909E+0000
 -2.041643E+0000 -2.580560E+0000
  1.748562E+0000 -4.598462E+0000
  3.266854E+0000 -1.215370E+0000
  6.435572E-0002  4.824342E-0001
  1.759508E-0001  4.036546E+0000
 -2.714297E+0000  1.928809E+0000
 -4.136675E+0000  1.635850E+0000
 -1.166149E+0000  3.742092E-0001
 -4.376690E-0001 -3.910670E+0000
 -9.514882E-0001 -1.942089E+0000
  1.869261E+0000  1.016423E+0000
  2.550397E+0000  1.225285E+0000
  1.317255E+0000  1.849683E+0000
  1.043421E+0000 -3.752347E-0001
 -1.545495E+0000  3.698822E+0000
 -1.338482E-0001 -2.151909E+0000
 -1.635903E+0000 -1.180901E+0000
  2.771813E+0000  1.470080E+0000
 -1.593449E+0000  3.935170E+0000
  9.337483E-0001 -7.422871E-0001
  2.152062E+0000  1.927200E+0000
 -1.197193E+0000  2.889870E+0000
 -4.639698E+0000  1.490435E+0000
 -3.581624E+0000 -3.889191E+0000
  8.733049E-0001 -4.725263E+0000
  3.252515E+0000 -4.002754E+0000
  3.551027E+0000  4.310525E-0001
 -1.661511E+0000  6.454363E+0000
 -5.695412E+0000 -5.080204E-0001
 -2.653102E-0001 -2.149480E+0000
  4.025688E+0000  1.183027E+0000
  1.534550E+0000  7.457591E-0001
  1.037396E+0000  1.163772E+0000
 -2.320629E+0000  2.630780E+0000
 -2.951146E+0000 -3.561303E+0000
  1.833479E-0001 -5.252406E+0000
  3.065145E+0000 -5.632193E+0000
  3.210032E+0000  2.115319E+0000
 -2.346815E+0000  3.347106E+0000
 -5.165549E+0000  1.416449E+0000
 -4.757542E+0000 -5.381296E+0000
 -8.382553E-0001 -5.198057E+0000
  1.694562E-0001 -4.281990E+0000
  3.538686E+0000 -2.174899E+0000
 -2.475153E+0000 -2.814253E+0000
 -1.389226E+0000  1.161241E+0000
  1.160003E+0000 -6.089444E+0000
  4.455085E+0000 -5.786454E-0001
  1.610059E+0000  2.452512E+0000
 -2.984611E+0000  2.638837E+0000
 -3.464533E+0000  9.025413E-0001
 -3.994238E+0000 -3.735823E+0000
 -2.252043E+0000 -7.013496E+0000
  2.790971E+0000 -3.832249E+0000
  3.949145E+0000 -4.435422E-0001
  6.700632E-0001  4.202799E+0000
 -4.261603E+0000  1.133346E+0000
 -1.704414E+0000 -5.186597E+0000
 -5.092282E-0001 -9.694825E+0000
  1.223993E+0000 -3.764210E+0000
  3.916964E-0001  1.560749E+0000
 -7.793311E-0001  5.604788E-0001
 -4.987048E+0000 -1.580837E+0000
  6.660689E-0001 -7.812452E-0001
  3.557593E-0001 -2.551091E+0000
 -1.714174E+0000 -2.216090E-0001
 -1.962474E+0000 -9.197770E-0001
 -2.366087E+0000 -5.634142E+0000
  1.783362E+0000 -6.859358E+0000
  5.287840E+0000 -3.319917E+0000
  2.399803E+0000  4.417442E+0000
 -3.322180E+0000  5.147954E+0000
 -3.728265E+0000  2.504452E+0000
  1.314288E+0000 -3.511970E+0000
  8.028062E+0000 -4.089719E+0000
  6.558816E+0000  9.070647E-0001
 -4.062043E-0001  6.427098E+0000
 -1.003431E+0001 -7.799574E-0001
 -7.078252E+0000 -9.001255E+0000
  2.174335E+0000 -1.229533E+0001
  8.870317E+0000 -7.707410E+0000
  4.019639E+0000  3.140215E+0000
 -3.955748E+0000  5.568219E+0000
 -5.164134E+0000 -9.713712E-0001
 -2.289211E+0000 -1.197393E+0000
  3.424332E+0000 -5.624216E+0000
  5.148046E+0000  3.263363E+0000
 -1.073610E+0000  1.935090E+0000
 -4.300709E+0000  5.573424E+0000
 -2.139813E+0000 -3.679003E-0001
  2.003449E+0000 -6.717167E+0000
  2.825496E+0000  1.737953E+0000
  3.763538E+0000  1.993726E+0000
  1.944112E+0000  4.381503E+0000
 -9.505512E-0001 -2.467633E-0001
 -3.084653E+0000 -8.986857E-0002
  1.525987E+0000 -8.503616E-0001
  2.046694E+0000  2.035495E-0001
 -1.678406E+0000  1.726130E+0000
 -2.311256E+0000  3.969048E+0000
 -2.684428E+0000  2.545517E+0000
 -8.156870E-0001 -3.450550E+0000
 -4.671341E-0001 -2.379368E+0000
  7.585507E-0001 -5.851450E+0000
  2.513090E+0000 -5.433195E-0001
 -2.766633E+0000 -1.131550E+0000
  1.915961E-0001 -3.150641E+0000
  2.239628E+0000  3.467695E-0001
  3.543049E+0000 -1.710834E-0001
  1.398771E+0000  3.812548E+0000
 -3.879272E+0000  8.976962E-0001
  4.478204E-0001 -5.032312E+0000
  9.940146E-0001 -2.939960E+0000
  2.234409E+0000  5.391770E-0001
  2.448306E+0000  2.512974E+0000
 -2.378631E+0000  3.825894E+0000
 -5.112428E+0000  3.431750E-0001
 -5.699746E-0001 -1.712613E-0001
  3.430514E+0000 -1.340536E+0000
  2.651575E+0000  9.547615E-0002
  3.407609E-0001  4.905777E-0001
 -5.579243E+0000  5.514422E+0000
 -6.792861E+0000  7.957009E-0001
  7.679777E-0001 -6.446479E+0000
  4.749339E+0000 -3.967245E+0000
  3.549144E+0000 -1.054796E+0000
 -1.261907E+0000  3.152771E+0000
 -2.232620E+0000 -1.256248E+0000
 -2.389091E+0000  1.705082E+0000
 -3.013152E+0000 -4.528334E+0000
  6.791633E-0001 -5.701035E+0000
  7.577020E+0000 -1.522517E+0000
  1.360813E+0000 -2.155170E+0000
  1.395133E+0000  6.005819E+0000
 -2.204971E+0000  2.849882E+0000
 -1.480142E+0000 -1.626463E+0000
  1.303995E+0000 -3.147435E+0000
  1.933762E+0000  2.449150E+0000
 -5.885112E-0001  3.483585E+0000
 -3.583188E+0000  2.845656E+0000
 -2.678480E+0000 -1.280083E+0000
 -2.899419E+0000 -5.893876E+0000
  1.208813E-0001 -1.834193E-0001
  4.155051E+0000 -1.224496E-0001
 -1.816570E+0000  2.966520E+0000
 -3.320423E+0000  4.069318E-0001
 -4.333345E+0000 -6.173108E+0000
  2.252738E+0000 -5.369360E+0000
  4.784652E+0000 -3.367747E-0001
  4.382913E+0000  5.777853E+0000
  7.767264E-0001  8.521741E+0000
 -4.872651E+0000  4.291002E+0000
 -3.621428E+0000 -3.568290E+0000
  4.001565E+0000 -5.729560E+0000
  6.551494E+0000 -1.577824E+0000
  5.970399E+0000  2.119145E+0000
 -1.110962E+0000  9.481841E+0000
 -4.180608E+0000  2.157842E+0000
 -6.164044E+0000 -2.752092E+0000
  5.167304E+0000 -8.982127E+0000
  6.966344E+0000 -2.349917E+0000
  7.970664E-0001  6.565062E+0000
 -8.567526E+0000  2.626792E+0000
 -3.379976E+0000 -3.677714E+0000
  3.075776E-0001 -6.155308E+0000
  5.952525E+0000 -3.367985E+0000
  5.705211E+0000  3.396868E+0000
 -2.995763E+0000  2.009252E+0000
 -3.514020E+0000  2.399391E+0000
 -1.178860E+0000 -4.811379E-0001
  2.946677E+0000 -4.134449E+0000
  2.611388E+0000 -7.192564E-0001
  2.953389E+0000  2.612052E+0000
 -2.606576E+0000  5.533950E+0000
 -6.909822E+0000  6.145832E+0000
 -5.579565E+0000 -3.422211E+0000
  2.866280E+0000 -7.976728E-0001
  5.755096E+0000 -3.093729E+0000
 -2.011257E+0000  1.850244E+0000
 -3.780261E+0000  2.871226E+0000
 -3.798997E+0000  7.867161E-0001
 -3.740187E-0001 -2.764418E+0000
  3.862971E+0000  1.704357E+0000
  4.574061E-0001  7.298942E+0000
  5.735723E-0001  1.981457E+0000
 -7.827133E-0001  1.190096E+0000
 -4.778889E+0000 -2.029672E+0000
  7.516150E-0001 -3.468722E+0000
  3.570865E+0000 -7.378079E+0000
  7.033442E+0000  1.697464E+0000
 -1.974050E-0001  3.145995E+0000
 -1.491812E+0000  4.488793E+0000
 -4.310664E+0000  1.982181E+0000
 -9.697484E-0001 -2.018852E+0000
  8.534534E-0001 -2.623646E+0000
 -1.116149E+0000 -1.232296E+0000
 -1.466253E+0000  5.049110E-0001
  3.334127E-0001 -5.595281E-0001
  1.504980E+0000  1.596294E+0000
  2.064333E-0001 -5.669104E-0001
 -3.373246E+0000 -1.683401E+0000
 -9.149291E-0001  1.249105E+0000
 -2.368463E+0000  5.546967E-0001
 -2.846017E+0000 -1.316249E+0000
  1.200420E+0000 -4.514297E+0000
  2.032237E+0000  6.081480E-0001
  3.619696E+0000  4.884056E+0000
 -1.150583E+0000  5.285461E+0000
 -4.966003E+0000  3.444809E+0000
 -6.717871E+0000 -2.617338E+0000
  2.061528E+0000 -4.692734E+0000
  4.091104E+0000 -4.509556E+0000
  2.321070E+0000  2.716645E+0000
 -1.736792E-0002  2.003636E+0000
 -1.141157E-0001  4.819088E-0001
 -2.391014E+0000  1.245117E+0000
  1.619224E-0001 -1.234405E+0000
  3.909017E+0000 -2.664373E-0001
  6.916758E-0001 -4.060184E-0001
  3.828019E+0000  2.607227E+0000
 -6.730106E-0001  1.073145E+0000
 -3.709627E-0001 -1.610908E+0000
 -1.640018E-0001 -3.932274E-0001
  3.387222E+0000 -9.045414E-0001
  3.124247E+0000  7.013926E+0000
 -1.951117E+0000  4.627918E+0000
 -9.871567E-0001  5.092164E+0000
 -2.271994E+0000  3.204658E+0000
 -3.136130E+0000 -1.024433E+0000
  4.792121E+0000 -5.468935E-0001
  2.624722E+0000 -1.970678E+0000
 -6.522986E-0001 -1.436601E+0000
 -1.287497E-0001  1.479020E+0000
  1.057640E+0000  7.456878E-0001
 -1.406497E+0000  6.362264E-0001
 -2.506464E-0001  4.505823E+0000
 -1.880188E-0001  4.271235E-0002
 -3.120916E+0000 -2.729915E+0000
 -1.334123E+0000 -5.728463E+0000
  8.356618E-0001 -3.422801E+0000
 -2.195896E+0000  7.498105E-0001
 -4.588579E+0000  1.197632E-0001
 -5.091199E-0001 -1.557207E+0000
 -1.459595E-0001 -7.181827E-0001
 -9.856493E-0001 -1.240260E+0000
  6.853842E-0001 -9.590351E-0001
  1.906338E+0000  3.438215E-0001
  2.780943E+0000 -1.837068E+0000
  9.570935E-0001  3.818805E+0000
  2.015703E+0000  2.419081E+0000
  1.244820E+0000 -1.230254E+0000
 -5.568988E-0001 -2.265961E+0000
  6.187254E-0001 -5.327867E+0000
  5.477383E-0001 -1.944975E+0000
  1.240990E+0000  3.348406E+0000
 -2.419693E-0001  2.075655E+0000
 -7.201681E-0001  2.254750E+0000
 -1.820443E+0000  2.063486E+0000
 -8.543255E-0001 -1.544905E+0000
 -3.903396E-0001 -6.118918E-0001
 -1.892118E+0000  1.416420E+0000
 -5.993594E+0000  5.689320E-0001
 -7.695303E-0001 -4.369529E+0000
  3.976597E+0000 -3.851396E+0000
  2.603634E+0000 -1.327741E+0000
 -1.205300E+0000  1.740431E+0000
 -3.691887E+0000  3.188869E-0001
 -5.140490E+0000 -2.765081E+0000
  1.301749E+0000 -4.651300E+0000
  4.388154E+0000 -4.543255E+0000
  1.075215E+0000  3.294182E+0000
 -1.523503E+0000  3.044581E+0000
 -7.387044E-0001 -9.148207E-0001
 -7.827429E-0002 -1.043046E+0000
  7.497303E-0002 -9.794970E-0001
  1.783629E+0000 -1.669836E+0000
 -3.440998E+0000  3.259045E+0000
 -2.664360E+0000 -6.202222E-0001
 -4.152623E-0002 -2.095872E+0000
  5.446494E+0000 -5.771639E+0000
  4.712056E+0000 -2.565725E+0000
  2.664583E+0000  3.417735E+0000
 -3.326175E+0000  5.291470E+0000
 -4.998678E+0000 -1.793668E+0000
  4.070674E-0001 -3.308077E+0000
  5.488074E+0000 -3.075333E+0000
  7.289959E-0001  5.271825E-0001
 -1.454067E+0000  1.731485E+0000
 -2.406482E+0000 -4.605345E+0000
  3.159230E+0000 -2.479538E+0000
  3.873948E+0000 -2.631250E+0000
  3.568076E+0000  7.565099E-0001
 -3.062246E+0000  7.963512E+0000
 -4.799123E+0000  3.201021E+0000
  1.574414E+0000 -2.998221E+0000
  1.333771E+0000 -3.063152E-0002
 -8.713238E-0001  9.637558E-0001
 -2.097118E+0000  2.123955E+0000
 -3.063326E+0000 -1.544795E+0000
 -2.041241E+0000 -3.170832E+0000
  1.400435E+0000 -3.122216E+0000
  4.359742E+0000 -5.410510E-0001
  2.069884E+0000  2.273901E+0000
  8.178717E-0001  2.492001E+0000
 -3.962114E+0000 -3.945594E+0000
  2.219984E+0000 -3.936107E+0000
  4.067335E+0000 -5.147487E-0001
  1.633335E+0000  2.478888E+0000
 -4.701043E+0000  6.864326E+0000
 -5.085813E+0000  2.580103E+0000
 -1.866979E-0001 -7.078945E+0000
  4.507466E+0000 -6.159874E+0000
  6.421667E+0000 -7.343613E+0000
 -1.236855E+0000  5.548157E+0000
 -7.026997E+0000  3.344160E+0000
 -5.108722E+0000 -9.212182E-0001
  1.565523E+0000 -5.358679E+0000
  2.892849E+0000 -5.123337E-0001
  1.851834E+0000  3.746652E+0000
 -4.975509E+0000  4.802221E+0000
 -3.915623E+0000 -1.000722E+0000
 -8.581347E-0001 -4.639078E+0000
  4.959447E+0000 -2.527007E+0000
  4.294599E+0000  3.769681E+0000
 -1.855962E+0000  5.419414E+0000
 -4.145601E+0000  1.022427E+0000
  1.326929E+0000 -1.891517E+0000
  3.372505E+0000 -4.310890E+0000
  5.758426E+0000 -3.431839E-0001
  7.474966E-0001  2.128763E+0000
 -2.834627E+0000  3.296206E+0000
 -5.126321E+0000  2.405013E+0000
 -1.364384E+0000 -6.613226E+0000
  8.802758E-0001  1.687755E-0001
  2.761359E+0000  1.544692E+0000
  4.378765E-0001  1.882907E+0000
 -2.360925E+0000  3.342591E+0000
 -8.068157E-0001 -3.191933E+0000
  1.640599E+0000 -5.425981E-0001
  2.651866E+0000 -1.911857E+0000
  1.788890E+0000  1.285899E+0000
 -6.481055E-0001  3.471539E+0000
 -8.990048E-0001  2.643713E+0000
 -1.450607E+0000  3.612218E-0001
 -3.744249E-0001 -1.681704E+0000
  2.083467E+0000 -1.868693E+0000
  4.399715E+0000  4.266352E+0000
 -1.403452E-0001  5.403745E+0000
 -1.711857E+0000  3.349202E-0001
 -2.050325E+0000 -4.208051E+0000
  1.852040E+0000 -6.022714E+0000
  4.782175E+0000 -2.309473E+0000
  3.092118E+0000  4.283834E+0000
 -9.899089E-0001  6.016103E+0000
 -5.215318E+0000 -2.947907E-0001
 -1.580623E+0000 -7.329483E+0000
  2.511474E+0000 -1.060847E+0001
  6.428356E+0000 -2.190314E+0000
 -2.065062E+0000  8.039705E+0000
 -5.726341E+0000  4.149051E+0000
 -5.374111E+0000 -3.507269E+0000
  2.672820E+0000 -2.614767E+0000
  6.143588E+0000 -1.469044E+0000
  1.356475E+0000  3.558808E+0000
 -4.912056E+0000  8.100185E+0000
 -7.312875E+0000 -2.364466E+0000
  1.618796E+0000 -3.579634E+0000
  5.156682E+0000 -6.444791E+0000
  4.564560E+0000  2.120529E+0000
 -1.156982E+0000  9.870723E+0000
 -5.779186E+0000  5.635015E+0000
 -4.010787E+0000 -3.312429E+0000
  2.781396E+0000 -6.177234E+0000
  8.488062E+0000 -7.236310E-0001
  1.829512E+0000  9.758732E+0000
 -4.554340E+0000  7.977960E+0000
 -5.754912E+0000  1.905607E+0000
 -1.240932E+0000 -2.894541E+0000
  4.880109E+0000 -1.268446E+0000
  3.853383E+0000  1.060472E+0000
 -5.328598E+0000  4.157463E+0000
 -6.532053E+0000 -2.692108E+0000
  2.713786E+0000 -4.472263E+0000
  9.402938E+0000 -6.060915E-0001
  2.013098E+0000  6.276872E+0000
 -1.342611E+0000  6.239913E+0000
 -2.592978E+0000  3.038494E+0000
 -2.182377E+0000 -4.318458E+0000
  2.959435E+0000 -6.260771E+0000
  7.388472E+0000 -5.116181E-0001
  6.977488E-0001  2.582079E+0000
 -1.758146E+0000  4.544407E+0000
 -5.627468E+0000  3.776227E+0000
 -3.131592E+0000 -1.174047E+0000
  2.733220E+0000 -6.335506E+0000
  4.754292E+0000 -4.004730E+0000
  2.133782E+0000  2.669320E+0000
 -1.495187E+0000  3.848968E+0000
 -2.949300E+0000  2.632936E-0001
 -1.338416E+0000 -7.165596E+0000
  3.749033E+0000 -3.508631E+0000
  9.396251E-0001  2.679326E+0000
 -1.102299E+0000  1.701665E+0000
 -2.794102E+0000 -1.599337E+0000
 -9.238943E-0002 -8.433456E+0000
  4.076256E+0000 -5.009220E+0000
  4.556745E+0000 -1.068373E+0000
 -8.226886E-0001  4.972676E+0000
 -3.053764E+0000 -9.881000E-0001
 -5.675744E+0000 -1.804869E+0000
 -2.083874E+0000 -6.220713E+0000
  6.282243E+0000 -1.587631E+0000
  4.785469E+0000  2.917321E+0000
 -2.882987E+0000  4.703756E+0000
 -1.411286E-0001  9.395746E-0001
 -1.959504E+0000 -3.935232E+0000
  5.672828E+0000 -1.788587E+0000
  1.531078E+0000  1.921729E+0000
 -5.731678E-0001  1.647766E+0000
 -7.793008E-0001  3.545447E+0000
 -1.214732E+0000 -4.179289E+0000
  2.047506E+0000 -1.672184E+0000
  1.617484E+0000 -9.670009E-0001
  2.958808E+0000  8.639189E+0000
 -1.970041E+0000  5.376581E+0000
 -1.374546E+0000  1.669448E+0000
 -1.001231E+0000  2.050978E-0001
  1.540818E+0000 -5.292648E+0000
  2.713384E+0000 -1.179989E+0000
  3.617177E+0000  4.308083E+0000
  1.791016E+0000  3.930149E+0000
 -1.755169E+0000 -3.628626E-0001
 -1.419436E+0000 -1.841660E+0000
  1.638224E+0000 -1.061836E+0000
  1.726577E-0001  2.879898E-0001
 -3.692229E+0000  8.640222E-0001
 -1.902896E+0000 -1.810896E+0000
  1.180587E-0001 -2.310931E+0000
 -1.671736E+0000 -2.268932E+0000
 -7.761478E-0001  6.844567E-0001
  8.179850E-0002  1.053884E+0000
 -9.611498E-0001 -4.818773E+0000
 -1.175153E+0000  1.074284E+0000
 -1.861045E+0000 -2.460404E+0000
  2.840453E+0000 -4.474022E-0001
  1.433067E+0000 -3.542153E-0001
 -3.703936E+0000 -1.190839E+0000
 -2.054544E+0000 -1.865985E+0000
  4.374264E-0001 -1.378619E+0000
  2.261031E+0000 -3.069267E+0000
  5.950827E-0002 -4.777600E+0000
  4.581481E-0001  3.368798E+0000
 -2.253483E+0000 -5.906645E-0001
 -3.511324E+0000 -3.776281E+0000
  2.960077E+0000 -3.842354E+0000
  1.664433E+0000 -1.975308E+0000
  2.374566E+0000  2.483268E-0001
 -1.626760E+0000  1.818726E+0000
 -9.679755E-0001  6.268639E-0001
  8.107528E-0001 -9.343134E-0001
 -3.875213E-0002 -3.147206E+0000
  2.511143E+0000  4.008866E+0000
 -2.535997E+0000  3.623003E+0000
 -2.661414E+0000 -5.117648E+0000
 -2.391865E+0000 -7.761057E-0001
  1.079914E+0000 -7.829928E+0000
  2.777298E+0000 -1.786886E+0000
  2.049016E+0000  1.176240E-0001
 -4.051925E+0000  6.695346E+0000
 -3.997246E+0000  4.324975E+0000
 -2.659197E+0000 -1.553872E+0000
 -6.064234E-0001 -6.556868E+0000
  3.058414E+0000 -4.079941E+0000
  2.606631E+0000  2.954024E+0000
 -3.815095E+0000  2.981750E+0000
 -1.927494E+0000  1.659899E+0000
 -5.796967E-0001 -6.330469E-0001
  4.627842E-0001 -2.402361E+0000
  2.015622E-0001  4.127337E+0000
  5.764371E-0001 -7.455652E-0001
 -4.643727E+0000  2.707963E-0001
  1.897392E+0000 -1.384931E+0000
 -7.998531E-0001 -2.597227E+0000
  2.302173E+0000  3.401231E+0000
 -8.783905E-0001 -9.826822E-0001
 -3.688535E+0000  2.449497E+0000
 -6.257513E+0000 -2.441197E+0000
  3.557991E+0000 -3.842117E+0000
  5.813231E+0000 -3.472432E+0000
 -7.394426E-0002  1.995703E+0000
 -4.850842E+0000  3.002063E+0000
 -5.597675E+0000 -1.012089E+0000
  2.813873E+0000 -1.662366E+0000
  2.793450E+0000  8.740938E-0001
 -1.809250E-0002  1.550312E+0000
 -8.832722E-0002 -3.736148E-0002
 -3.676858E-0001 -4.525177E-0001
 -4.077567E-0001 -2.770909E+0000
  9.310158E-0001  5.858120E-0001
  3.451334E+0000 -2.225809E-0001
 -5.465928E-0001  2.559732E+0000
  1.069360E+0000 -4.483373E-0001
 -4.223766E-0002 -1.167791E+0000
  3.457243E+0000 -2.304049E+0000
  1.845976E+0000  4.456656E-0001
  1.469354E+0000 -5.385554E-0001
 -1.334116E+0000  1.516015E+0000
  1.008970E+0000  5.928068E-0001
 -3.685208E-0002  3.736292E+0000
 -2.373465E+0000  1.070734E+0000
  1.302026E+0000 -1.717140E+0000
  3.170775E+0000 -1.784452E+0000
  6.990004E-0001 -2.567674E+0000
 -4.112388E-0003  4.244428E+0000
 -1.510918E+0000 -4.343626E+0000
  7.984911E-0001 -2.510241E+0000
 -2.800847E-0001 -2.181436E+0000
  3.665211E+0000 -2.781323E+0000
  3.909912E+0000  3.314959E+0000
  5.478223E+0000  5.032268E+0000
 -3.029843E-0001  6.374636E+0000
 -5.723134E+0000  1.710988E+0000
  2.231677E+0000 -2.637781E+0000
  1.466535E+0000 -2.431006E+0000
  2.430483E+0000 -1.439295E+0000
 -2.117050E+0000 -3.628257E+0000
 -2.596471E+0000 -1.088591E+0000
 -3.346179E+0000 -1.750810E+0000
  2.243778E+0000 -2.773686E+0000
  6.728891E-0001  6.572335E-0001
 -2.000248E+0000  1.903462E+0000
 -4.513542E+0000 -1.997163E+0000
 -1.232853E+0000 -3.569281E+0000
  4.813623E-0001 -2.598039E+0000
  1.494702E+0000 -2.363251E+0000
  9.830583E-0001  1.420658E+0000
  1.082694E+0000  2.081145E+0000
  1.365198E+0000  4.008861E+0000
 -1.709091E+0000 -3.990023E-0002
  2.752054E+0000  2.057770E+0000
 -3.027951E+0000  6.605802E-0001
  2.632416E+0000 -1.023493E+0000
  1.633671E+0000  2.850407E-0001
 -9.568427E-0001  3.084540E+0000
 -4.270035E+0000 -1.090284E+0000
 -2.664333E+0000 -1.940403E+0000
 -9.320856E-0001 -4.857754E+0000
  4.234822E+0000 -3.352776E+0000
  5.171518E+0000 -2.675162E+0000
  1.854570E+0000  2.383285E+0000
 -1.364996E+0000  4.127787E+0000
 -6.155648E+0000  6.492831E-0001
 -2.858001E+0000 -1.181558E+0000
  1.826641E+0000 -1.876168E+0000
  6.201873E+0000 -4.259533E+0000
  4.390950E+0000  4.585439E+0000
 -4.576884E+0000  7.293261E+0000
 -5.370749E+0000  4.728970E-0001
 -8.160424E-0001 -5.748910E+0000
  4.645209E+0000 -3.646338E+0000
  6.832542E+0000  2.448487E+0000
 -3.681865E+0000  7.831089E+0000
 -3.105556E+0000  5.695888E-0001
 -3.728507E+0000  1.017039E+0000
  3.687630E-0001 -4.783880E+0000
  1.864018E+0000 -3.285312E-0001
  2.673318E+0000  2.714196E+0000
 -1.059713E+0000  4.374846E+0000
 -1.188639E+0000  4.218427E+0000
  2.412637E-0001 -7.077165E-0001
 -5.457980E-0002 -1.194251E+0000
  2.272185E+0000 -2.076072E+0000
 -2.770615E-0001 -1.869218E+0000
  2.758417E+0000 -2.438738E+0000
 -2.629177E+0000 -1.851495E+0000
 -1.216085E+0000 -2.613315E+0000
  1.034272E+0000 -3.728265E+0000
 -1.686132E-0001 -7.762663E-0001
  2.666883E+0000 -1.075858E-0002
  5.554712E-0003  8.134684E-0001
 -3.186267E+0000  3.959246E+0000
 -2.484803E+0000 -3.919124E-0001
 -4.128419E+0000 -2.583481E+0000
 -1.320779E+0000 -8.763872E-0001
  3.098618E+0000 -2.774935E+0000
  8.342636E-0001  8.976398E-0001
 -3.497577E+0000  6.114343E-0001
 -2.453455E-0001 -4.401355E+0000
  8.015641E-0001 -1.841824E+0000
  1.447682E+0000  2.913404E+0000
 -1.999317E+0000  9.778872E-0001
 -5.189360E+0000  8.668670E-0001
 -3.225763E+0000 -4.603874E+0000
  1.117316E+0000 -6.380889E+0000
  2.102757E+0000 -3.532562E+0000
  4.473305E+0000  1.373632E+0000
 -2.712043E+0000  1.743707E+0000
 -4.954514E+0000  1.391161E+0000
 -1.929089E+0000 -3.019908E+0000
  5.220184E+0000 -2.613355E+0000
  8.726828E+0000  1.448937E+0000
  5.201588E+0000  4.220151E+0000
  2.360327E-0001  7.262161E+0000
 -5.230493E+0000  5.001200E+0000
 -2.603863E+0000 -3.440760E+0000
  7.156616E-0001 -4.039046E+0000
  3.748682E+0000 -1.838544E+0000
  4.804955E+0000  4.496643E+0000
 -3.547851E+0000  7.382728E+0000
 -5.324765E+0000  6.046488E+0000
 -2.054386E+0000 -2.603420E+0000
  2.852423E+0000 -3.867889E+0000
  1.037882E+0000 -3.071636E+0000
 -1.914460E+0000 -4.021533E+0000
 -4.518895E+0000  9.926691E-0001
 -7.309791E-0001 -4.583051E+0000
 -1.344396E-0003 -2.972264E+0000
  3.201021E+0000  9.949465E-0001
  4.077283E+0000  1.506771E+0000
 -2.740212E+0000  6.769480E+0000
 -7.256999E+0000  5.945312E-0001
  9.991618E-0001 -2.187877E+0000
  3.431773E+0000 -2.839317E+0000
  2.399186E-0001 -1.875173E+0000
 -4.568513E+0000  2.168830E+0000
 -4.183494E+0000 -8.964942E-0001
  1.658719E-0001 -3.687881E+0000
  4.285298E+0000 -2.642389E+0000
  1.559215E+0000  3.127424E-0001
  1.389048E+0000  1.253089E-0001
 -9.693375E-0001  2.839607E+0000
  9.789913E-0001  3.697922E-0001
 -1.985776E+0000  2.346751E+0000
 -5.687087E+0000 -2.424986E+0000
  1.360402E+0000 -1.047321E+0000
  2.027466E+0000 -2.988858E+0000
  3.077756E+0000 -5.810987E-0001
  3.300516E-0001  4.161792E+0000
 -2.160687E+0000  1.673626E+0000
 -7.191977E-0001 -1.143139E+0000
  1.345068E+0000 -1.098544E+0000
  8.333898E-0001  2.088402E+0000
 -1.525336E+0000  7.597596E-0001
 -3.718303E+0000 -3.660840E-0001
  1.670480E+0000 -9.066570E-0002
  8.922955E-0001 -6.946514E-0001
  1.246639E+0000  2.281786E+0000
 -3.279200E+0000  1.430039E+0000
 -3.029541E+0000  2.534567E+0000
 -2.881627E+0000  5.762915E-0001
  1.825896E+0000 -3.585332E+0000
  3.374822E+0000 -2.016379E-0001
 -1.144472E+0000  1.845007E-0001
 -2.326191E+0000  5.546449E+0000
 -3.317970E+0000 -2.821821E+0000
 -2.473029E+0000 -1.659693E+0000
  3.930956E+0000 -1.347737E+0000
  4.839013E-0001  2.016231E+0000
  6.300986E-0001 -4.390865E-0001
 -4.516225E+0000  3.146304E+0000
 -2.039158E+0000 -5.045863E+0000
  1.922401E+0000 -7.048017E+0000
  5.852522E+0000 -6.115960E-0001
  7.380681E-0001  2.629495E+0000
 -3.103979E-0002  6.326266E+0000
 -7.728199E-0002  6.346661E+0000
 -1.106036E+0000  1.958978E+0000
  4.254773E+0000 -3.088898E+0000
  4.916688E+0000 -7.633613E-0001
  2.816333E+0000 -2.168032E-0001
 -1.508604E+0000  5.724500E+0000
 -9.459071E-0001  1.737649E+0000
 -2.074733E+0000 -2.456472E+0000
  3.654016E+0000 -2.455764E+0000
  3.674011E+0000  2.397338E+0000
 -3.017190E+0000  5.880006E+0000
 -5.627292E+0000  2.138743E+0000
 -2.608298E+0000 -4.544660E+0000
  3.257541E+0000 -9.375788E+0000
  6.990998E+0000  7.563243E-0001
  4.345354E+0000  6.709905E+0000
 -6.232490E+0000  3.910161E+0000
 -5.094511E+0000 -2.099057E+0000
 -1.107080E-0001 -8.885884E+0000
  8.782295E+0000 -7.587257E+0000
  8.921974E-0001  4.234537E+0000
 -6.196026E+0000  4.033550E+0000
 -8.214706E+0000 -2.155412E+0000
 -1.471004E+0000 -7.245728E+0000
  5.664394E+0000 -3.974809E+0000
  5.463893E+0000  3.669991E+0000
 -1.192843E+0000  6.748372E+0000
 -9.331734E+0000  4.558971E+0000
 -2.047663E+0000 -3.712990E+0000
  8.638682E+0000 -6.644226E+0000
  7.623734E+0000  2.904426E+0000
 -1.391731E+0000  6.227625E+0000
 -4.235952E+0000  3.552115E+0000
 -6.323018E+0000 -4.026671E+0000
  4.098120E-0001 -3.854810E+0000
  6.854666E+0000 -8.277706E-0001
  9.570454E-0001  4.011945E+0000
 -5.964147E+0000  3.893675E-0001
 -2.920957E+0000 -3.835000E+0000
  4.573392E+0000 -2.821328E+0000
  5.518611E+0000 -3.585222E+0000
 -3.082149E-0001  3.083999E+0000
 -2.136437E+0000  3.276465E+0000
 -3.062679E+0000  3.613843E+0000
 -9.208094E-0001  1.313117E+0000
  1.312113E+0000  6.756825E-0001
  2.878358E+0000 -1.749498E+0000
  4.585643E-0001  8.316138E-0001
 -2.839325E+0000  7.322228E-0001
 -9.716891E-0001 -1.456151E+0000
  6.940934E-0001 -2.156182E+0000
  1.485101E+0000 -3.253590E+0000
  4.628013E-0001 -7.245947E-0001
 -3.925876E-0001 -6.565519E+0000
  2.011782E+0000  1.967813E+0000
  1.789206E+0000  3.325045E+0000
 -1.119148E+0000  3.237630E+0000
 -1.902212E+0000 -3.223615E-0001
 -1.480320E+0000 -7.292012E-0001
 -1.706107E+0000 -2.747460E+0000
  2.534172E+0000 -2.082412E+0000
  1.113215E+0000 -1.885716E+0000
 -1.789867E-0001  2.903215E+0000
 -2.437879E+0000 -1.070850E+0000
 -2.072305E+0000 -1.197806E+0000
 -1.355973E+0000 -3.469547E+0000
  4.667843E+0000 -4.775982E+0000
  4.084255E+0000  2.014636E+0000
 -1.667428E+0000  6.162388E+0000
 -2.259909E+0000  1.475908E+0000
  4.435182E+0000  3.812274E+0000
  2.714141E+0000  7.559978E-0001
  1.652502E+0000  3.355914E+0000
  2.206849E+0000  2.581079E+0000
  7.323022E-0001  2.339045E+0000
 -5.860181E+0000  8.683919E-0001
 -6.814416E+0000 -2.564002E+0000
  1.129156E-0001 -1.120166E+0000
  2.404129E+0000  4.446207E-0002
  2.137806E+0000 -3.022880E-0001
  1.402737E+0000 -2.251241E-0001
 -3.888903E+0000 -4.879766E+0000
 -4.566869E-0001 -5.050111E+0000
  3.121694E+0000 -1.463321E+0000
 -4.893428E-0002  3.356418E+0000
 -4.614512E+0000  3.216191E+0000
 -6.904286E+0000 -7.950543E-0001
  2.080708E+0000 -3.324569E-0001
  3.153108E+0000 -9.125223E+0000
  2.748816E+0000  4.060659E-0001
  8.232156E-0002  7.902323E-0001
 -3.995781E+0000  1.990579E+0000
 -4.855508E+0000  2.097304E+0000
  8.386418E-0001 -3.245681E+0000
  5.650030E+0000 -2.874250E+0000
  5.305329E+0000  3.822646E+0000
 -3.272182E+0000  4.135698E+0000
 -2.933288E+0000  4.924818E+0000
 -2.910686E+0000 -1.585367E+0000
 -2.214164E+0000 -3.489427E+0000
  3.948853E+0000 -3.286148E+0000
  3.046667E+0000  2.541139E+0000
  1.732284E+0000  4.312456E+0000
 -2.112799E+0000  4.892949E+0000
 -8.616154E+0000 -2.348339E-0001
 -2.979981E+0000 -1.114201E+0000
  3.048572E+0000 -2.197023E+0000
  1.115445E+0000  2.770795E+0000
  2.765578E+0000  7.269538E+0000
 -2.049436E+0000  5.535427E+0000
 -6.806059E+0000  1.740311E+0000
 -1.670227E+0000 -5.425450E+0000
  3.449433E+0000 -3.383586E+0000
  3.501674E+0000  4.286715E+0000
 -3.967952E+0000  7.902634E+0000
 -7.148199E+0000  5.239003E+0000
 -1.259130E+0000 -6.853240E-0001
  6.130887E+0000 -3.715162E+0000
  6.746565E+0000 -1.183305E+0000
 -1.103669E+0000  5.011607E+0000
 -5.821402E+0000  2.969172E+0000
 -4.897602E+0000 -1.643959E+0000
  1.392023E-0001 -7.590215E+0000
  2.127726E+0000 -4.666735E+0000
 -6.480462E-0001 -6.385747E-0001
  2.194466E-0001  5.415251E+0000
 -2.590419E-0001  3.314090E+0000
 -4.561808E+0000  1.114377E+0000
 -2.136311E-0001 -4.850777E+0000
  1.961752E+0000 -2.824643E+0000
  2.881901E+0000  5.061091E-0001
 -1.559879E+0000  3.488809E+0000
 -5.922419E+0000  1.850927E+0000
 -2.049917E+0000 -2.989507E+0000
  5.319678E+0000 -7.064653E+0000
  4.728225E+0000  2.056015E+0000
  2.033414E+0000  5.849405E+0000
 -3.434863E-0001  7.141841E+0000
 -6.962659E+0000  1.303970E+0000
 -8.553411E-0001 -7.277013E-0001
  4.170308E+0000 -5.879052E+0000
  3.794276E+0000  8.088806E-0001
 -3.782862E-0002  5.588760E+0000
 -2.813785E+0000  3.214659E+0000
 -1.225910E+0000 -8.322959E-0001
  1.960298E+0000 -2.596328E+0000
  3.666976E+0000 -2.956709E+0000
  1.093150E+0000  6.172229E+0000
 -4.607662E-0001  4.248708E+0000
 -1.503200E+0000  4.375530E+0000
 -4.374745E-0001  3.166779E+0000
  1.902250E+0000 -2.603972E+0000
 -9.247575E-0001 -2.405576E+0000
  7.897962E-0001 -6.763293E-0001
 -4.689623E-0001 -2.657551E+0000
 -4.076109E-0001  3.253298E-0001
 -9.723482E-0002  1.788528E+0000
 -2.147951E+0000  3.042998E-0001
  2.808975E+0000  2.469158E+0000
 -1.717444E+0000  6.614368E-0001
 -2.239338E+0000 -1.153459E+0000
 -2.625037E-0002 -4.156509E+0000
  2.696547E+0000 -2.633562E+0000
  9.072619E-0001  1.181013E-0001
 -1.563122E-0001 -2.261716E+0000
 -2.173326E+0000  9.963155E-0001
  2.370760E+0000 -6.679968E+0000
  3.918211E+0000  2.665596E-0001
 -3.164663E-0001 -2.384685E+0000
 -1.087449E+0000 -2.947175E+0000
 -3.293754E+0000  1.294331E-0001
  2.366842E+0000 -2.795423E+0000
  4.786038E+0000 -3.108011E+0000
  4.242031E+0000  4.275600E+0000
  3.830349E+0000  4.553453E+0000
 -1.278599E+0000  6.758131E+0000
 -3.046637E+0000  4.526543E+0000
 -2.708923E+0000 -5.370618E+0000
 -3.062138E-0001 -3.729279E+0000
  2.923569E+0000 -2.605764E+0000
  1.073572E+0000 -1.127178E+0000
 -1.851045E+0000  1.002822E+0000
 -7.338758E-0001 -1.519462E+0000
 -1.220675E+0000 -2.173927E+0000
  9.686052E-0001 -5.372821E-0001
 -2.519939E-0001 -3.007207E+0000
  1.057762E+0000  2.808677E+0000
  1.528712E+0000  7.970257E-0001
  9.987293E-0001  3.892080E+0000
  1.844837E+0000  2.922502E+0000
  1.279759E+0000 -6.853251E-0001
  1.314302E+0000 -1.839652E+0000
 -8.795712E-0001  5.379124E-0001
 -6.796411E-0001  1.897955E+0000
  1.689987E+0000 -1.261599E+0000
 -1.149338E+0000 -2.917201E+0000
 -1.391501E+0000 -5.468723E+0000
  4.285704E+0000 -1.903829E+0000
  1.608841E+0000  2.797982E-0001
 -2.134110E+0000  1.118075E+0000
 -3.108381E+0000 -1.697697E-0001
 -9.932600E-0002 -4.959719E+0000
  4.330894E+0000  1.594298E+0000
  1.744840E+0000  3.513577E+0000
 -8.006133E-0001  3.723601E+0000
 -1.371010E+0000  1.248228E+0000
  3.526222E-0001  7.393421E-0001
  3.504263E+0000 -1.657741E-0001
 -1.393017E-0001  9.282545E-0001
  1.785290E+0000  2.461507E+0000
 -2.042996E+0000  1.849881E+0000
 -7.109758E-0001 -1.456656E+0000
  1.096086E+0000  7.639529E-0002
  1.858724E-0001  9.201252E-0001
  2.266075E+0000  1.691597E+0000
  2.402173E+0000 -8.492202E-0001
 -4.278072E-0001  4.024625E+0000
 -5.095869E+0000  2.952502E+0000
 -5.713183E+0000 -1.666487E-0001
 -5.691325E-0001 -3.801804E+0000
  4.909062E+0000 -2.325706E+0000
  1.205415E+0000  1.787714E+0000
  1.482657E+0000  3.011488E+0000
 -4.191088E+0000  2.822383E+0000
 -4.959111E+0000  1.864552E+0000
  2.382461E+0000 -3.932628E-0001
  5.941012E+0000 -3.593373E+0000
  1.538997E+0000  2.342817E+0000
 -2.202537E+0000  3.327534E+0000
 -1.584839E+0000  5.383057E-0002
  1.354838E+0000 -2.216669E+0000
  3.120488E+0000 -1.080346E+0000
  3.282154E+0000  3.572435E+0000
 -2.653831E+0000  4.330240E+0000
 -2.100826E+0000 -5.932849E-0001
  1.813098E+0000 -1.354722E+0000
  1.840758E+0000  1.530317E+0000
 -1.990923E+0000  8.686453E-0001
 -1.453943E+0000  3.247213E+0000
  1.196782E-0001 -3.264021E+0000
  2.336253E+0000 -8.682499E-0001
 -5.584229E-0001 -6.771741E-0001
 -1.710690E+0000 -1.410494E+0000
 -6.111966E-0001  1.063702E+0000
  3.124815E-0001 -1.310494E+0000
  2.285733E+0000 -4.560507E+0000
  6.020839E+0000  3.695305E+0000
 -1.629828E+0000  4.244895E+0000
 -4.765581E+0000  3.835252E+0000
 -3.090084E+0000 -1.996264E+0000
  1.626695E+0000 -4.045339E+0000
  1.896222E+0000 -5.049521E-0001
  3.109920E+0000  7.383542E-0001
 -2.712290E+0000  5.533172E+0000
 -2.330606E+0000  5.518381E+0000
 -5.267754E-0001 -9.632016E-0001
 -7.849288E-0001  1.303779E+0000
  3.094699E+0000 -5.574048E-0002
  3.707516E+0000  1.693653E+0000
 -1.556045E+0000  3.081182E+0000
 -9.103608E-0001  1.742944E+0000
  2.310357E-0001 -2.106819E+0000
  1.745792E+0000 -2.099632E+0000
 -2.020253E-0001  2.775248E+0000
 -2.806176E+0000  2.074899E+0000
 -1.757779E+0000  9.061325E-0001
 -8.915766E-0002 -4.166477E+0000
  2.859755E+0000 -4.642146E+0000
  3.634204E+0000  1.394337E+0000
 -9.330142E-0001  3.518479E+0000
 -2.175387E-0001  1.631028E+0000
 -3.093281E-0001  1.707655E+0000
 -5.475692E-0001  1.078305E+0000
 -8.986580E-0001  1.511045E+0000
 -7.081907E-0001  1.042341E+0000
 -3.582307E+0000 -2.051081E+0000
 -8.056271E-0001 -2.156201E+0000
  9.985504E-0001 -3.170356E+0000
 -4.601216E-0002 -2.432691E-0001
 -1.460133E+0000 -6.071278E-0001
 -1.018941E+0000 -3.570742E-0001
 -3.607697E-0001 -1.142155E+0000
  3.430668E+0000 -2.393069E+0000
  1.830224E+0000  1.616411E+0000
 -6.137692E-0002  3.261276E+0000
 -3.414899E+0000  2.644222E+0000
  5.818636E-0001 -1.965566E+0000
  3.275860E+0000 -1.595950E+0000
 -3.632450E-0001  3.673177E+0000
 -3.903472E-0001  5.090507E+0000
 -1.446330E+0000  3.759207E+0000
 -1.700135E+0000  2.350076E-0001
  1.050919E+0000 -3.444072E+0000
  2.153820E+0000 -5.349303E+0000
  2.649554E+0000  2.981623E+0000
 -3.598807E+0000  1.350595E+0000
 -4.351481E+0000  1.270621E+0000
  1.678570E+0000 -3.006638E+0000
  2.640795E+0000 -3.088708E+0000
  5.058855E-0001 -1.348967E+0000
 -1.172849E-0001 -8.738486E-0001
 -3.335349E+0000 -1.676854E+0000
 -2.209531E+0000 -1.813418E-0001
  7.131522E-0001 -5.761996E+0000
  3.540485E+0000 -4.223496E+0000
  2.026139E+0000 -3.398700E+0000
  1.067956E+0000 -5.199101E-0001
 -1.516651E+0000  3.489584E+0000
 -4.245596E+0000  1.873565E+0000
  1.399962E+0000 -2.515205E+0000
  3.385353E+0000 -2.585481E+0000
  2.175701E+0000  1.391333E+0000
  1.896845E-0002  3.435376E+0000
 -1.930914E+0000  3.964551E+0000
 -6.350011E-0002 -1.287909E+0000
  3.691345E+0000 -3.557553E+0000
  3.248903E+0000 -2.350452E+0000
  1.326127E+0000  2.349981E+0000
 -2.170992E+0000  3.740601E+0000
 -1.258292E+0000 -3.901570E-0001
  1.633830E+0000  1.101270E+0000
  1.340846E+0000  2.186381E-0001
  8.212483E-0001  1.898790E+0000
 -1.863212E+0000  2.186978E+0000
 -4.287303E+0000  2.320642E-0003
  2.828949E-0001 -1.663990E+0000
  3.757483E+0000 -1.000564E+0000
  1.067252E+0000  3.544253E+0000
 -4.467136E+0000  4.438220E+0000
 -3.553568E+0000 -2.219141E+0000
  2.235270E+0000 -7.672458E+0000
  6.189267E+0000 -1.930633E+0000
  1.632302E+0000 -3.195722E-0001
 -4.305001E+0000  5.537598E+0000
 -3.773747E+0000 -3.399072E+0000
 -3.702777E-0001 -4.323386E+0000
  6.528426E+0000 -4.394911E+0000
  4.708772E+0000  1.512669E+0000
 -1.647806E+0000  3.772390E+0000
 -3.238072E+0000  4.316107E+0000
 -2.411001E+0000  1.784880E-0001
  6.050313E-0001 -2.050760E+0000
  3.087598E-0001 -1.283284E+0000
  2.991814E+0000 -6.954497E-0001
 -8.167057E-0002  4.568233E+0000
 -3.049809E+0000  6.055033E+0000
 -2.768675E+0000 -2.042955E+0000
  2.336569E-0001 -5.414330E+0000
  1.902929E+0000 -9.453550E-0001
  4.539950E+0000  3.396153E+0000
 -2.761555E+0000  2.072582E+0000
 -5.302430E+0000  2.234285E+0000
 -3.611498E+0000  8.924042E-0003
  5.273242E+0000 -4.199222E+0000
  5.554229E+0000 -3.846689E+0000
  3.657627E+0000  3.206881E+0000
 -2.994150E+0000  2.518930E+0000
 -9.503716E+0000  3.028943E+0000
 -1.091634E+0000 -8.342524E+0000
  4.934625E+0000 -7.709380E+0000
  7.452192E+0000  1.464664E+0000
  1.482465E+0000  1.875106E+0000
 -1.761099E+0000  3.509202E+0000
 -1.854275E-0001  1.888441E-0001
  3.796897E-0001  2.145907E+0000
  6.552250E+0000 -4.802689E+0000
  3.644512E+0000  4.892815E+0000
 -8.558049E-0001  7.947069E+0000
 -6.239118E+0000  4.253760E+0000
 -2.295087E+0000 -2.944459E+0000
  4.196251E+0000 -4.181801E+0000
  5.964136E+0000  4.556796E+0000
  3.328954E+0000  1.016640E+0001
 -6.168042E+0000  5.578421E+0000
 -6.700376E+0000 -3.045058E+0000
 -1.340723E+0000 -6.809686E+0000
  4.161704E+0000 -2.712820E+0000
  3.382298E+0000  3.894391E+0000
 -1.697298E+0000  5.505068E+0000
 -6.671912E+0000  3.206380E+0000
 -4.014272E+0000 -2.331613E+0000
  1.402275E+0000 -8.290362E+0000
  5.180610E+0000 -5.431043E+0000
  5.663477E+0000  1.529568E+0000
 -2.578635E+0000  4.426489E+0000
 -6.956825E+0000  1.395317E+0000
 -1.928198E+0000 -6.546405E+0000
  4.288938E+0000 -2.310758E+0000
  4.390509E+0000  2.627218E+0000
  2.885206E-0001  3.605467E+0000
 -3.600868E+0000 -9.852768E-0003
 -3.908047E+0000 -3.291995E+0000
  2.960087E+0000 -2.211442E+0000
  4.081969E+0000 -9.377910E-0001
  3.282652E+0000  3.422062E+0000
 -5.806993E+0000  1.493728E+0000
 -5.908519E+0000 -1.155629E+0000
  3.664028E+0000 -4.856544E+0000
  5.656365E+0000 -2.960310E+0000
  2.950151E+0000  4.270156E+0000
 -1.305424E+0000  4.276416E+0000
 -3.849945E+0000  2.837226E+0000
 -1.259062E+0000 -1.094879E-0001
  1.020790E+0000  1.923034E-0001
  1.645333E+0000 -1.686039E+0000
 -2.962946E-0001 -2.412995E+0000
 -2.488218E-0001 -2.131515E+0000
  6.112135E-0001 -2.750375E-0001
  1.906335E+0000 -1.002221E+0000
  2.437027E+0000  3.092388E+0000
  1.713669E-0001  4.347509E-0001
 -5.222456E+0000 -1.237406E+0000
  2.828578E+0000 -2.519870E+0000
  3.806956E+0000 -1.675002E+0000
  9.977107E-0001  4.887430E+0000
 -1.019809E+0000  1.860300E+0000
 -7.120428E-0002  2.458342E+0000
 -5.180431E+0000 -4.094797E-0001
 -4.307674E+0000  7.470337E-0001
  2.758907E-0001 -8.204564E+0000
  4.614656E-0001 -2.555350E+0000
  3.332245E-0001  2.460019E+0000
 -4.802085E-0001  8.308176E-0001
 -3.324779E+0000  4.390727E+0000
  1.766692E+0000 -2.148391E+0000
 -3.769002E-0001 -1.514384E+0000
  2.662774E+0000 -1.203131E+0000
  9.298317E-0001  1.698034E-0002
 -1.902936E+0000  3.619590E+0000
 -1.309581E-0001  1.679028E+0000
 -2.640891E+0000 -2.819397E-0001
  7.848989E-0002 -9.569383E-0001
  4.160051E-0001  2.283592E-0002
  1.808381E-0001  1.613574E+0000
 -1.981722E+0000  1.955879E+0000
 -4.791514E-0001 -2.511490E+0000
  1.935418E+0000 -8.067500E-0002
  4.577694E-0001 -1.998027E+0000
  2.092367E+0000 -9.883439E-0002
  1.705817E+0000  3.488305E+0000
 -6.934301E-0001  2.423873E+0000
 -4.360840E+0000  2.547914E+0000
 -2.395411E+0000  5.376994E-0001
  9.484994E-0001 -2.561908E+0000
  3.045851E+0000 -5.300380E+0000
  1.891486E+0000  4.110788E+0000
 -1.081538E+0000  4.162916E+0000
 -2.984552E+0000  3.158080E+0000
 -3.670928E+0000 -3.658666E+0000
  1.557996E+0000 -4.004364E+0000
  2.943941E+0000 -6.086774E-0001
  2.064527E+0000  2.810042E+0000
 -1.606866E+0000  3.139915E+0000
 -3.557611E+0000  1.841293E+0000
 -4.201520E-0001 -2.442211E-0001
  1.716830E+0000 -5.494071E+0000
  4.874570E+0000 -4.870883E+0000
  1.997496E+0000  4.647911E+0000
 -2.499865E+0000  3.779906E+0000
 -9.244995E-0001 -1.997485E+0000
  1.597962E+0000 -6.246317E-0001
 -1.368206E+0000 -1.600200E+0000
 -6.251601E-0002  1.139371E+0000
  1.563099E+0000  2.173587E+0000
 -1.599625E+0000 -7.316578E-0001
 -4.711566E-0001 -2.540153E+0000
  2.529088E-0001 -2.947221E-0001
  7.772503E-0001 -1.574904E+0000
 -1.105953E+0000  9.729811E-0001
 -2.564610E+0000 -1.843548E+0000
 -2.197392E+0000  1.446881E+0000
  2.113803E+0000 -2.685035E+0000
  1.331011E+0000  1.211759E+0000
  2.903101E+0000  5.854358E+0000
 -3.098489E-0001 -3.417750E-0001
  1.323574E-0001  2.591662E+0000
 -1.474303E+0000 -4.303735E+0000
  1.250909E+0000 -2.853918E+0000
  1.588990E+0000  5.664481E-0001
  1.118955E+0000 -2.091358E+0000
  1.287725E+0000  2.736151E-0001
  9.397102E-0003  5.108877E-0002
  1.962072E+0000  1.730263E+0000
  8.609447E-0001  6.227806E-0001
 -2.962139E-0001  2.148957E+0000
  1.284313E+0000  7.160932E-0001
 -1.397677E+0000  1.296271E+0000
  2.796323E+0000  4.805057E-0001
 -8.811341E-0001  2.304003E+0000
 -2.229471E+0000 -5.947887E-0001
  6.065711E+0000 -1.860916E+0000
  9.115553E-0001  1.639385E+0000
  2.744318E+0000  1.247666E+0000
  1.514188E+0000  3.636942E+0000
 -1.912184E-0002  1.025551E+0000
  1.397645E-0002  3.484175E+0000
 -2.001103E+0000  1.444035E+0000
  1.046129E+0000 -2.877144E+0000
  2.583317E+0000 -2.631061E+0000
  9.662363E-0001 -7.178564E-0002
  2.348781E+0000 -1.834720E+0000
 -3.075192E-0001  1.093685E+0000
  9.855411E-0001  3.323974E+0000
 -4.306963E+0000  1.884810E-0001
  2.516920E-0001 -3.564599E+0000
  2.188302E+0000 -1.832023E+0000
  1.013899E+0000  3.902240E+0000
 -1.504534E+0000 -2.411887E-0001
 -3.016527E+0000  5.790750E+0000
 -2.588745E+0000 -5.512984E+0000
 -4.688126E-0002 -4.853037E+0000
  6.640525E+0000  1.883420E+0000
  7.566754E-0001  5.302284E+0000
 -1.044106E+0000  7.626217E+0000
 -1.667277E+0000 -1.334736E+0000
 -2.253937E+0000 -2.814849E+0000
  6.719010E-0001 -4.627475E+0000
  1.327219E+0000 -6.015116E-0001
  2.080602E+0000  5.481181E-0002
 -2.847450E+0000  1.735935E+0000
 -1.178677E+0000  4.208403E+0000
  1.862029E+0000  9.745018E-0001
  2.899246E+0000  1.656171E+0000
 -8.870684E-0001 -8.581252E-0003
 -1.164072E+0000  2.986417E+0000
 -9.836832E-0001  1.767131E+0000
  1.866750E+0000 -3.116286E+0000
  2.747148E-0001 -6.590085E-0001
 -1.364213E+0000 -8.634640E-0001
 -4.975624E-0001  1.087770E+0000
 -1.875507E-0001 -8.534799E-0001
  1.977115E+0000 -3.897520E+0000
  2.396431E+0000  4.151826E+0000
 -3.931335E+0000  1.431390E+0000
 -2.082625E+0000  3.632974E+0000
 -8.699747E-0001 -1.572822E+0000
  9.662505E-0001 -2.941112E+0000
  4.159566E+0000 -3.653800E+0000
  6.433457E+0000 -1.699001E+0000
 -7.811132E-0002  6.002000E+0000
 -7.352561E+0000  4.393394E+0000
 -3.643691E+0000 -6.685946E+0000
  4.355555E-0001 -6.042609E+0000
  3.250058E+0000 -5.172787E+0000
  4.292626E+0000  2.222600E+0000
 -1.669341E+0000  2.230080E+0000
 -2.059279E+0000  4.392813E+0000
 -1.567676E+0000 -2.770384E+0000
  7.031422E-0001 -2.578820E+0000
 -7.947399E-0001 -1.106405E+0000
  2.585240E+0000 -3.249257E+0000
  1.201885E+0000  4.844179E-0001
  2.109223E+0000 -6.857050E-0001
  3.657709E-0001  3.136325E-0001
 -2.833229E+0000 -2.889836E-0001
 -2.461699E+0000 -3.044016E+0000
  1.453440E-0001 -4.598237E+0000
 -7.452847E-0001 -1.554178E-0001
 -1.099018E+0000  1.591320E+0000
 -4.672863E+0000  3.869541E+0000
 -3.871184E+0000 -5.283430E+0000
  3.198471E-0001 -1.073698E+0001
  3.373006E+0000 -4.011638E+0000
  9.362294E+0000  4.153733E-0001
  2.382550E+0000  6.250978E+0000
 -5.087139E+0000  5.406471E+0000
 -8.715680E+0000  1.713891E-0002
 -3.167362E+0000 -7.322129E+0000
  2.583003E+0000 -9.426618E+0000
  7.975851E+0000 -3.028041E-0002
  2.803933E+0000  5.874425E+0000
 -1.740926E+0000  2.988363E+0000
 -4.400520E+0000 -3.660635E+0000
 -1.253895E-0001 -3.368702E+0000
  2.630923E+0000 -3.853576E-0001
  2.578831E+0000 -4.896419E+0000
  3.295564E+0000 -1.072261E+0000
  1.311509E+0000 -1.999552E+0000
  1.604035E+0000  5.029587E+0000
 -2.902525E+0000 -3.871268E-0001
 -3.813948E+0000 -6.451782E-0001
  6.298315E-0001 -3.154439E+0000
  3.738091E+0000 -4.731615E-0001
  2.162605E+0000  6.324594E+0000
 -1.682976E+0000 -7.977750E-0001
 -1.046069E+0000  2.961788E+0000
 -3.761173E+0000 -4.539794E-0001
  1.323616E+0000 -3.847301E+0000
  2.949927E+0000  1.761746E+0000
  5.600350E-0001  2.398952E+0000
 -1.967531E+0000  1.678116E+0000
 -4.650465E+0000 -2.611023E+0000
  1.980906E+0000 -6.761084E+0000
  1.823512E+0000 -5.695717E+0000
  4.220130E+0000 -8.347479E-0002
 -2.958866E-0001  2.599617E+0000
 -2.537245E+0000  3.539445E+0000
 -5.798198E+0000  3.982753E-0001
 -3.513751E+0000 -5.491217E+0000
  2.460771E+0000 -8.872215E+0000
  6.250206E+0000 -2.357538E+0000
 -4.714754E-0001  4.131507E+0000
 -3.967129E+0000  5.443389E+0000
 -2.463403E+0000 -7.827790E-0001
  1.410629E+0000 -4.866239E+0000
  2.415552E+0000 -5.235829E+0000
  4.137970E+0000  1.122021E+0000
 -1.243172E+0000  5.031043E+0000
 -8.981259E-0001  1.732492E+0000
 -7.057815E-0001 -7.283493E-0001
  6.327574E+0000 -4.455562E+0000
  3.185891E+0000  1.799373E+0000
  3.482040E-0001  3.970308E+0000
 -2.607351E+0000  3.864407E+0000
 -4.063996E+0000  2.499286E+0000
 -2.060238E+0000 -5.257624E-0001
  3.488535E+0000 -6.421190E+0000
  4.121739E+0000 -4.769219E-0001
  2.054554E+0000  7.531210E+0000
 -6.098769E+0000  3.908070E+0000
 -3.826077E+0000 -2.242263E+0000
  3.889102E+0000 -5.185087E+0000
  5.367441E+0000 -1.663710E+0000
  3.567323E+0000  3.381822E+0000
 -1.215682E-0001  6.527027E+0000
 -3.385406E+0000  2.271402E+0000
 -1.779229E+0000  3.090561E-0001
  2.246240E+0000 -1.545418E-0001
  1.481294E+0000  2.067110E+0000
 -1.032468E+0000  3.776087E+0000
 -1.356915E+0000 -3.505307E-0001
  6.633383E-0001 -1.466563E-0001
  2.217104E+0000 -1.759571E+0000
  1.394728E+0000  1.205606E+0000
 -6.448898E-0001  3.118158E+0000
  8.700658E-0001 -6.223362E-0001
  1.974256E+0000  2.739613E+0000
  6.851061E-0001  1.298706E+0000
  3.651599E+0000  1.480552E+0000
  1.220748E-0001  3.536338E+0000
 -4.150687E+0000  3.547930E+0000
 -4.989614E+0000 -1.586917E+0000
 -1.576221E+0000 -6.436794E+0000
  3.216705E+0000 -2.629789E+0000
  4.878289E+0000 -1.440397E+0000
 -3.919171E+0000  5.603541E+0000
 -6.301735E+0000 -3.711131E-0001
 -3.496419E+0000 -4.299153E+0000
  1.898468E+0000 -7.907281E+0000
  2.946255E+0000 -9.924178E-0001
  5.432434E-0001  2.808976E-0002
  2.923672E+0000  1.845419E+0000
 -2.869896E+0000 -8.406434E-0001
 -1.353471E+0000 -3.107909E+0000
  1.163873E+0000 -3.853148E+0000
  2.012722E+0000  5.843528E-0001
  5.034301E-0001 -1.332494E+0000
 -1.906590E+0000  2.777880E+0000
 -1.131051E-0001 -9.801863E-0001
 -1.468469E+0000  2.101005E+0000
 -8.226584E-0001 -6.511566E-0001
 -1.670300E+0000  4.893656E-0002
 -1.139436E+0000  2.220456E+0000
 -2.241120E+0000  3.839830E+0000
 -8.306668E+0000 -1.379338E+0000
 -1.256404E+0000 -2.673906E+0000
  2.745906E+0000 -4.960267E+0000
  3.243619E+0000 -2.339278E+0000
  3.353167E+0000  3.316143E+0000
 -5.547911E-0001  2.749151E+0000
 -1.892805E+0000 -2.490080E+0000
  3.333297E+0000  5.257465E-0001
  3.126215E-0001  7.575467E-0001
  2.041429E+0000  3.715218E-0001
  1.489342E+0000 -1.845118E-0001
  4.932878E-0002  2.290884E+0000
  2.845868E+0000  3.036286E+0000
 -5.680945E-0001 -2.874315E+0000
  4.963669E-0001 -4.291311E+0000
  3.007202E+0000 -1.695372E+0000
  1.454183E-0001 -8.895977E-0001
 -1.545713E+0000  3.941453E+0000
 -9.535411E-0001  1.143026E+0000
 -1.706963E+0000  2.646477E+0000
  4.021692E-0002 -5.989015E-0001
 -3.184719E+0000  2.112792E-0001
  5.041594E-0001  4.007019E-0002
  3.939479E+0000  1.832030E+0000
  2.152583E+0000 -2.634704E-0001
  3.194492E+0000  3.744335E+0000
  1.717509E+0000  3.312026E+0000
  1.611707E-0001  5.194072E-0001
 -2.095215E+0000  2.009177E+0000
 -1.341188E+0000  3.647686E+0000
  3.956467E-0001  5.165474E-0001
  2.600144E-0001  1.444848E+0000
 -2.111664E+0000 -4.789021E+0000
 -2.822956E+0000 -5.934041E+0000
  3.146630E+0000 -3.983421E+0000
  2.593320E+0000 -6.428786E-0001
 -2.286825E+0000  3.116891E+0000
 -2.295419E+0000  5.400377E+0000
 -5.373480E+0000  1.864150E+0000
 -3.567058E+0000 -9.117338E-0001
  1.533950E+0000 -4.899718E+0000
  3.805574E+0000 -2.313173E+0000
  2.589249E+0000  3.719283E+0000
 -5.153112E+0000  7.260139E+0000
  1.924757E-0001  6.472902E+0000
 -4.163800E+0000 -8.729524E-0001
  1.794485E+0000  3.153253E-0001
  4.506758E+0000  1.674567E+0000
  8.167742E-0001  1.299446E-0001
 -1.763429E-0001  5.448241E-0001
 -4.347909E-0001 -3.451090E+0000
 -2.560360E+0000 -3.359192E+0000
  1.464782E+0000 -3.631858E+0000
  6.219382E-0001  1.317464E+0000
  5.974616E-0001  1.291606E+0000
 -2.480082E+0000 -8.611097E-0001
  5.874933E-0001 -1.561579E+0000
  3.515635E+0000  1.012788E+0000
  1.586173E+0000  1.800190E+0000
 -4.458877E+0000  6.909011E+0000
 -2.597340E+0000  2.413253E+0000
  1.399960E+0000 -8.319120E-0001
 -3.981732E-0003 -3.316828E+0000
  9.508810E-0001 -2.716575E+0000
 -7.902690E-0001  2.667003E-0001
  4.452223E-0001 -4.599391E+0000
 -2.006594E+0000  3.994510E-0001
 -2.609256E-0001  3.634187E+0000
 -3.173189E+0000  2.220980E+0000
 -7.800734E-0001 -1.409895E+0000
  3.580783E+0000  1.079327E+0000
  4.032351E+0000 -1.096821E+0000
  2.257320E+0000  4.197450E+0000
 -2.742233E+0000  5.203170E+0000
 -3.454153E+0000  2.366883E+0000
 -1.504297E+0000 -4.524511E+0000
  1.380640E+0000  7.468630E-0001
  2.210855E+0000 -1.845903E-0001
 -1.806629E-0001  5.731282E+0000
 -2.949742E+0000  1.909811E+0000
 -8.017221E-0001 -2.278021E+0000
 -4.343043E-0001 -5.171401E+0000
  3.528938E+0000  7.249150E-0001
  1.242875E+0000  3.382752E+0000
  5.794964E-0001  6.819069E+0000
 -4.343478E+0000  4.220754E+0000
 -1.527818E+0000 -2.220981E+0000
 -2.326582E-0002 -3.189277E+0000
 -6.414750E-0001 -6.796324E-0001
  1.486881E+0000  2.968297E+0000
 -5.943992E-0001  1.074338E+0000
 -4.765788E-0001 -1.275764E+0000
 -1.985081E+0000  2.222969E+0000
 -1.159180E+0000 -5.701886E+0000
  1.320903E-0001 -1.273398E-0001
  1.674278E-0001 -1.545942E+0000
 -9.139895E-0001 -4.194955E-0002
 -2.051633E+0000 -1.889549E+0000
 -5.887705E-0001 -2.116501E+0000
 -1.841197E+0000 -1.774439E+0000
  1.001428E+0000 -2.751671E+0000
  1.282392E+0000 -2.925012E+0000
 -4.580751E-0001 -1.177980E+0000
  5.533960E-0001  1.280138E+0000
 -2.200860E+0000  3.978480E+0000
  1.310009E+0000  1.214580E+0000
  5.593038E-0001  2.224810E+0000
 -1.458733E+0000  2.514634E+0000
 -3.742486E+0000  4.954438E+0000
 -2.089058E-0001  2.001530E+0000
  1.110198E+0000  1.509182E+0000
  1.373336E+0000 -4.002546E+0000
  2.268059E+0000 -5.622121E-0001
 -1.166991E+0000 -1.393020E-0001
 -2.175369E-0001 -5.304664E-0001
  1.041489E+0000 -4.463377E+0000
  6.378082E-0001 -5.525376E-0001
 -1.319201E-0001 -1.180179E+0000
 -2.434254E+0000  1.094585E+0000
 -1.245787E+0000  2.978011E+0000
  2.010781E+0000 -6.265312E-0001
  1.283620E+0000  3.434688E+0000
  4.119091E-0001  3.290071E+0000
 -1.837250E+0000 -2.615213E-0001
  1.353035E-0001 -2.460279E+0000
  1.133324E+0000 -8.761268E-0001
 -1.394677E+0000 -9.802010E-0001
 -3.873562E+0000  6.385665E-0001
 -4.772584E+0000 -4.852303E+0000
  1.862724E+0000 -2.113960E-0001
  1.595062E+0000  4.556216E-0001
  3.954039E-0002  1.520970E+0000
 -3.386132E+0000  1.458052E+0000
 -2.787008E+0000 -1.889769E+0000
  1.164489E+0000 -2.076278E+0000
  4.545327E+0000  1.427335E-0001
  8.538295E-0001  1.258201E+0000
 -3.157727E+0000  4.435642E+0000
 -6.498466E-0001 -1.975358E+0000
  1.874378E+0000 -9.128840E-0001
  4.880129E+0000  8.226955E-0001
  3.037031E+0000  4.536877E+0000
 -8.665013E-0002  4.964568E+0000
 -4.432107E+0000  1.225104E+0000
 -3.419542E-0001 -1.528613E-0001
  2.444052E+0000 -4.924535E+0000
  2.288129E+0000  6.344163E+0000
 -1.041177E+0000  6.243341E+0000
 -3.931773E+0000 -1.787438E+0000
 -1.553253E-0002 -2.137009E+0000
  1.595193E+0000 -1.910716E+0000
  3.919173E+0000 -4.387432E+0000
  3.541584E+0000  1.069325E+0000
 -8.951008E-0001  4.954045E+0000
 -6.263969E+0000  3.566305E+0000
 -1.298071E+0000 -7.000277E+0000
  3.563633E+0000 -7.133001E+0000
  4.886936E+0000 -3.053610E+0000
  2.476187E+0000  6.746320E+0000
 -2.877412E+0000  2.565241E+0000
 -1.006112E+0000  6.224879E-0001
  1.456065E-0001 -4.805161E+0000
  3.786267E+0000 -2.184666E+0000
  3.065094E+0000  1.687405E+0000
 -2.004563E+0000  1.831680E+0000
 -3.999316E+0000  4.761939E+0000
 -2.911588E-0001 -4.024182E+0000
  2.455644E+0000 -3.891646E-0001
  3.337596E+0000 -1.213330E+0000
 -3.250355E+0000  4.747988E+0000
 -3.702407E+0000  2.523215E+0000
 -5.436803E+0000 -2.357811E+0000
 -1.873565E-0001 -5.234776E+0000
  7.490226E+0000 -4.467425E+0000
  4.182771E+0000  2.737515E-0001
 -7.104559E-0001  9.422453E+0000
 -2.066015E+0000  7.679198E+0000
 -5.398456E+0000  4.060105E+0000
 -2.617092E+0000 -6.004716E+0000
  6.826707E+0000 -1.123130E+0000
  3.781143E+0000 -2.487439E+0000
 -9.321214E-0001  2.065391E+0000
 -4.128325E+0000  2.119551E+0000
 -1.466127E+0000 -1.848429E+0000
  7.597427E-0001 -1.839909E+0000
  3.073393E+0000 -1.919643E+0000
  2.201920E+0000 -8.368383E-0001
  1.655409E+0000  1.318981E+0000
 -4.163722E-0001  2.694722E+0000
 -2.057719E+0000 -2.426259E+0000
  1.017971E+0000 -8.566952E-0001
  1.430023E+0000 -2.028652E+0000
 -3.970735E+0000 -4.359005E-0001
 -1.015748E+0000 -2.277534E+0000
  9.383845E-0001 -2.218249E-0001
  2.935240E+0000 -1.277961E+0000
 -1.931353E-0001  1.799924E+0000
 -5.805639E-0001 -2.860003E+0000
 -3.312580E+0000 -3.180992E+0000
 -1.403848E+0000 -1.331044E+0000
  2.394120E+0000 -3.386340E+0000
  5.277824E+0000  5.283289E-0001
 -8.756858E-0001  3.679437E+0000
 -2.778685E+0000  4.057033E-0001
 -5.288492E+0000 -2.222726E+0000
 -7.399739E-0001 -3.613074E+0000
 -2.205774E-0002  2.706027E+0000
 -9.374007E-0001 -8.208738E-0001
 -1.481398E+0000  3.443418E+0000
 -1.035414E+0000 -7.383244E-0001
 -8.898765E-0001  2.222006E+0000
  1.910018E+0000 -1.156109E+0000
  4.859899E+0000  1.730351E+0000
  1.053390E+0000  3.924143E+0000
 -2.290670E+0000  7.214189E+0000
 -1.237845E+0000  1.411929E+0000
 -1.678847E-0001 -5.276848E-0001
 -5.428954E-0001 -5.003338E-0001
 -2.291311E+0000 -3.719962E-0001
 -2.733808E+0000 -5.996675E-0001
  2.646773E-0001 -3.323070E+0000
  4.240264E-0002  5.050096E-0001
  2.708984E+0000 -1.169260E+0000
  2.884788E-0001  3.053242E+0000
 -2.775532E+0000  4.977099E+0000
  5.281378E-0001  1.734009E+0000
  3.024254E+0000  1.346521E+0000
  2.764928E+0000  5.393785E+0000
  1.622854E-0001 -1.803351E-0001
 -2.279558E+0000  3.435849E+0000
 -5.158052E-0001  1.072948E+0000
  1.092457E+0000  5.035021E-0001
  6.808811E-0002  5.212896E-0002
 -1.623501E+0000  1.792751E+0000
 -8.984408E-0001 -2.753088E+0000
  2.465512E+0000 -1.935063E+0000
  2.751972E+0000 -1.453328E+0000
 -1.649328E-0001 -2.425662E+0000
 -6.429694E-0001 -1.582912E+0000
 -2.613942E-0001 -4.630533E+0000
  2.322033E+0000 -3.790532E-0001
  3.414136E+0000  1.789030E+0000
  1.192400E+0000  5.373038E+0000
 -6.171281E+0000  5.647100E-0001
 -4.488998E+0000 -3.623878E+0000
  2.506967E+0000 -2.864738E+0000
  6.785223E+0000 -4.538980E+0000
  1.748361E+0000  4.576942E+0000
 -2.408096E+0000  7.234683E+0000
 -5.499738E+0000 -7.693759E-0001
  1.547623E+0000 -6.385421E+0000
  2.810945E+0000 -5.010560E+0000
  2.364631E+0000 -7.953732E-0001
 -2.347356E-0001  5.677249E+0000
 -6.277260E+0000 -6.965093E-0001
 -3.123146E+0000 -5.244595E+0000
  1.433324E+0000 -2.651593E+0000
  1.966146E+0000 -1.501054E+0000
 -3.430060E-0001  3.918845E+0000
 -1.777167E+0000  5.178048E+0000
 -1.939875E+0000 -2.260415E+0000
 -4.338362E-0001 -7.839746E-0001
  4.908807E+0000  4.476347E-0001
 -2.317890E-0001  2.905037E+0000
 -3.897643E-0001  4.251158E+0000
 -2.615058E+0000  4.050920E-0001
  4.115484E+0000 -4.817541E+0000
  7.635418E-0001  1.264806E+0000
 -6.028664E-0001  1.398661E+0000
 -4.338586E+0000  1.696744E+0000
 -1.804890E+0000 -4.400922E+0000
  4.451774E+0000 -6.250932E+0000
  3.584121E+0000  1.421653E+0000
 -3.160018E-0004  3.072248E+0000
 -5.612662E+0000  1.483644E+0000
 -5.137027E+0000 -5.008107E-0001
 -1.026729E+0000 -6.589396E+0000
  3.874078E+0000 -5.193256E+0000
  7.001974E+0000 -1.619998E+0000
  1.657864E+0000  7.940816E+0000
 -1.168615E+0000  2.903270E+0000
 -6.271406E+0000  1.054775E+0000
  3.887105E+0000 -2.418440E+0000
  3.521558E+0000 -9.320447E-0001
  1.494529E+0000  3.790965E+0000
 -9.145591E-0001  2.950263E+0000
 -4.274732E-0001  1.639768E+0000
 -1.631491E+0000  2.126368E+0000
  2.044939E+0000  1.211127E+0000
 -7.493788E-0001  1.220523E-0001
  2.592511E+0000  2.241738E+0000
 -3.034081E-0001  2.266415E-0001
 -1.663623E+0000 -1.541329E+0000
 -1.163982E+0000 -1.049551E+0000
  4.761504E+0000 -1.311853E+0000
  6.424528E-0001 -7.685378E-0001
 -6.260353E-0001  5.565942E-0002
  8.215086E-0001  3.430621E+0000
 -1.760686E+0000  1.227987E+0000
  1.943349E+0000  7.895349E-0001
  2.410431E-0001 -2.856555E+0000
  5.824427E-0001 -1.372270E+0000
 -2.978212E-0001 -6.033039E-0001
 -1.803429E+0000 -2.120093E+0000
  2.066215E+0000 -2.424994E+0000
  3.651912E+0000  3.624884E-0001
 -3.225952E-0001  2.550178E+0000
 -1.953045E+0000 -1.515905E+0000
 -3.693455E+0000 -3.809362E+0000
  2.532866E+0000 -5.239393E+0000
  9.942407E+0000 -2.432255E+0000
  2.147944E+0000  6.758045E+0000
 -3.648100E+0000  7.170610E+0000
 -5.183320E+0000  9.974550E-0001
  1.493431E+0000 -2.163375E+0000
  6.024375E+0000 -2.551218E+0000
  4.955403E+0000  7.045813E+0000
 -2.364680E+0000  4.896881E+0000
 -1.118769E+0001 -1.159270E+0000
 -5.697499E+0000 -6.390775E+0000
  5.728960E+0000 -1.011666E+0001
  7.137854E+0000 -5.858146E+0000
  2.619215E+0000  2.660525E+0000
 -1.845997E+0000  7.752734E+0000
 -3.757727E+0000 -1.383007E+0000
 -3.820421E+0000 -3.789868E+0000
  3.661644E+0000 -4.583814E+0000
  6.759503E+0000 -3.649284E+0000
  8.265748E-0001  3.270518E+0000
 -5.535576E+0000  3.430104E+0000
 -3.054026E+0000  1.230411E+0000
  8.998587E-0002 -1.998805E+0000
  2.264455E+0000 -1.059312E+0000
 -8.400053E-0001  4.661614E+0000
 -2.863050E+0000  1.376944E+0000
 -2.164653E+0000 -2.084161E+0000
 -3.945320E+0000 -3.761910E+0000
  4.775039E+0000 -6.439469E+0000
  5.348717E+0000 -1.933258E+0000
 -2.446732E+0000  1.879161E+0000
 -7.532001E+0000  2.952146E+0000
 -2.443280E+0000 -3.605788E+0000
  2.501590E+0000 -3.716557E+0000
  4.641843E+0000  1.963413E-0001
  2.304740E+0000  3.127270E+0000
 -2.523120E+0000  2.440444E+0000
 -4.685698E+0000  1.476393E+0000
 -3.229210E+0000 -3.464505E+0000
  4.531588E+0000 -1.646436E+0000
  4.068445E+0000  3.915536E+0000
 -2.167960E+0000  3.778447E+0000
 -2.769694E+0000  3.697579E+0000
 -5.884094E-0001  3.164282E-0001
 -1.989090E-0001  1.550748E+0000
 -6.276265E-0001 -2.928595E+0000
  9.535877E-0001  7.738036E-0001
 -8.057733E-0001  2.050017E+0000
 -5.271670E-0001  9.353152E-0001
  3.613639E+0000 -2.584572E+0000
  9.098349E-0001  3.615995E+0000
  7.551114E-0001  1.747420E+0000
  6.559442E-0001  1.232519E+0000
 -2.728812E+0000 -2.096266E+0000
 -2.854909E-0001  3.120179E-0001
  2.260720E+0000 -4.746565E+0000
  1.632968E+0000 -2.875399E-0001
  6.744807E-0001 -2.404142E+0000
 -1.593881E+0000 -2.889713E+0000
  6.101605E-0001  6.444160E-0002
 -1.327694E-0001 -1.209777E+0000
 -1.853211E-0001  3.280872E+0000
 -2.976317E+0000  3.922724E+0000
  5.051712E-0001 -1.117760E+0000
  1.799114E+0000  2.849051E-0001
  2.590481E+0000  1.939255E+0000
 -1.737123E+0000  4.322878E-0001
  4.637785E-0001  6.365239E-0001
  7.760059E-0001 -2.707009E+0000
  1.831368E+0000  4.850349E+0000
  1.117551E+0000 -2.309971E+0000
  9.032713E-0001  1.737917E+0000
  2.021672E-0001  3.653913E-0001
  7.695458E-0001  1.996168E+0000
 -1.564679E+0000 -2.315488E+0000
  1.304874E+0000 -9.925735E-0001
  3.677607E+0000  4.451813E-0001
  7.609399E-0001  3.024437E+0000
  6.356880E-0001  7.635329E+0000
 -3.681714E+0000  4.573136E+0000
 -2.731937E+0000 -1.686170E+0000
  1.634353E+0000 -2.154907E+0000
  2.807091E+0000 -4.007889E+0000
  2.687737E-0001  1.579544E+0000
 -2.556616E+0000  5.041518E+0000
 -3.204876E+0000 -5.679424E+0000
 -1.522804E+0000 -3.836630E+0000
  4.042815E-0001 -3.015385E+0000
 -5.521209E-0001 -1.141339E+0000
 -4.111481E-0001 -3.635855E-0001
  2.092908E+0000  1.372112E-0001
 -2.988756E+0000 -3.934084E+0000
 -4.633625E+0000 -2.289772E+0000
 -5.644544E-0001 -3.310144E+0000
  2.686933E+0000 -3.018465E+0000
  2.199488E+0000 -9.341460E-0001
 -9.559086E-0001  2.082213E+0000
 -1.463177E+0000  1.591764E+0000
 -6.635016E-0002 -1.374960E+0000
  4.229766E+0000 -6.109623E+0000
  4.476159E+0000  1.226995E+0000
 -4.677324E-0001  2.971350E+0000
 -2.666072E+0000 -5.108042E-0001
 -4.008216E+0000 -2.529850E+0000
  4.938903E+0000 -3.332902E+0000
  6.916668E+0000 -1.194303E+0000
 -2.062191E-0001  4.294620E+0000
 -3.517555E+0000  3.215664E+0000
 -4.109686E+0000 -1.108074E+0000
 -3.047316E-0002 -1.134336E+0000
  8.990512E+0000 -3.601915E+0000
  5.512558E+0000  5.272863E+0000
 -2.919676E+0000  9.160448E+0000
 -8.819553E+0000  1.596784E+0000
 -3.535751E+0000 -2.623031E+0000
  7.039115E+0000 -1.037270E+0001
  4.052544E+0000  1.089412E+0000
 -3.182982E+0000  7.160923E+0000
 -4.878376E+0000  4.742163E+0000
  1.348087E+0000 -2.187332E+0000
  2.384551E+0000 -7.015176E+0000
 -1.002391E+0000  1.071132E-0001
  7.730172E-0002  1.372935E+0000
 -2.925716E+0000  4.791411E-0001
  7.914848E-0001 -5.755726E+0000
  5.453033E+0000 -4.526183E+0000
  2.672695E+0000  2.362540E+0000
  2.379386E+0000  1.187664E+0000
 -3.936012E+0000  2.045699E+0000
 -7.060081E-0001 -2.965602E+0000
  1.317292E+0000  9.426950E-0001
  1.727353E+0000  2.069287E+0000
  2.854637E-0001 -7.394860E-0001
 -2.430571E-0001 -6.866270E-0001
 -1.341434E+0000  3.051831E-0001
 -3.322276E+0000 -7.108961E-0001
  1.070088E+0000 -1.680361E+0000
  2.034739E+0000  1.195877E+0000
  9.146837E-0001  3.935845E+0000
 -3.327799E+0000 -8.573089E-0001
 -1.396343E+0000 -2.153732E-0001
 -1.847749E-0001 -2.395820E-0001
 -6.364021E-0001 -3.590880E+0000
 -1.508481E+0000 -2.103254E-0001
 -4.221640E-0001 -1.553641E+0000
 -1.040035E+0000 -2.419059E+0000
  1.842775E+0000  7.873823E-0002
 -1.986039E-0001  2.005039E+0000
 -5.272907E+0000 -1.574502E+0000
 -2.498269E+0000 -3.812003E+0000
  3.866028E+0000 -6.456520E+0000
  4.923092E+0000  9.708332E-0002
 -5.925072E-0002  3.269611E+0000
 -2.232463E+0000  1.667721E+0000
 -2.037385E+0000 -2.350830E+0000
  1.634114E+0000 -4.660866E+0000
  1.870742E+0000 -1.506585E+0000
  8.016394E-0001  5.720764E-0001
 -5.408381E-0001  2.690610E+0000
 -1.053424E+0000  5.664794E-0001
 -5.392529E-0001  6.750956E-0002
  3.447179E+0000 -4.445378E+0000
  2.017527E+0000  2.195056E+0000
 -1.036885E+0000  3.132405E+0000
 -9.649962E-0001  1.755148E+0000
 -1.556187E+0000 -2.101578E+0000
  9.166912E-0001 -4.361800E+0000
  3.474975E+0000  5.316430E-0002
  3.353437E-0001 -9.810509E-0001
 -2.452914E+0000  5.686571E+0000
 -5.109231E-0001 -3.368067E+0000
  7.746976E-0001 -3.745986E+0000
 -1.170886E+0000  2.072704E+0000
 -5.284559E-0001  6.596292E-0001
 -2.155123E+0000 -1.996535E+0000
  3.624412E-0001  2.741868E+0000
 -1.832041E+0000  8.779621E-0001
 -2.459254E+0000  1.332268E+0000
 -1.970423E+0000 -2.419142E+0000
  1.467009E+0000 -4.571911E+0000
  4.087152E+0000 -2.846619E+0000
  4.695450E+0000  1.496345E+0000
 -2.162999E+0000  5.380535E+0000
 -4.496583E+0000  1.947767E+0000
  7.100928E-0001 -2.801117E+0000
  4.699716E-0001 -3.390858E+0000
 -1.395845E+0000 -4.666996E+0000
 -8.339914E-0001 -6.823446E-0001
 -1.401362E-0001 -3.125828E+0000
 -8.806246E-0001 -4.111978E+0000
  1.149479E+0000 -9.079598E-0002
  9.898611E-0001 -1.060558E+0000
  1.234317E+0000  3.651762E+0000
 -1.288664E+0000  5.693386E+0000
 -1.230046E+0000 -2.904061E+0000
 -6.578695E-0001 -2.580127E+0000
  5.762909E+0000 -2.156090E+0000
 -1.561913E-0001  4.227994E+0000
 -1.137784E+0000  7.500408E+0000
 -5.181565E+0000  1.774499E+0000
 -3.651553E+0000 -3.574610E+0000
  3.735584E+0000 -5.109749E+0000
  1.453699E+0000 -1.717444E+0000
  8.263885E-0001  1.292898E+0000
 -1.981844E+0000  3.570115E+0000
 -6.459315E+0000  2.647598E+0000
  2.102319E-0001 -1.242437E+0000
  8.958261E-0002 -4.476370E+0000
  1.538635E+0000  3.064579E+0000
  1.244058E-0001  6.264843E-0001
 -9.566298E-0001  5.107320E-0001
 -1.028743E+0000  1.336181E+0000
  5.026630E-0001 -1.435841E+0000
  3.146142E+0000  4.795939E-0001
 -1.005556E+0000  2.706884E+0000
 -2.814709E+0000  3.568884E+0000
 -1.386570E+0000 -5.126479E+0000
 -3.605532E-0001 -3.516666E+0000
  4.213416E+0000 -7.681750E-0001
  1.901302E+0000  5.516194E+0000
 -5.318656E+0000  7.175084E+0000
 -7.673399E+0000 -3.548056E+0000
  4.217384E+0000 -8.376817E+0000
  7.327091E+0000 -3.322142E+0000
  7.069973E+0000  2.697710E+0000
 -1.153191E+0000  9.156405E+0000
 -9.133221E+0000  3.174920E+0000
 -3.697069E+0000 -5.816630E+0000
  3.446502E+0000 -6.526235E+0000
  4.495439E+0000 -3.525672E+0000
  3.850877E+0000  2.315692E+0000
 -4.172597E+0000  5.025179E+0000
 -2.459326E+0000  4.169661E-0001
 -2.518740E+0000 -2.643928E+0000
  2.196883E+0000 -5.808761E+0000
  1.823339E+0000 -2.784785E+0000
  2.075329E+0000  1.042336E+0000
 -1.136040E+0000  6.151114E+0000
 -4.540280E-0001  4.771135E-0002
  1.460111E+0000  1.143192E+0000
  2.255014E+0000 -4.501091E+0000
  7.061992E-0001 -3.526456E-0001
  2.214369E+0000  5.727415E-0001
  9.092737E-0001  2.380513E+0000
 -1.157584E+0000  4.650660E-0001
 -9.000317E-0001 -1.663329E+0000
 -1.106151E+0000 -2.086313E+0000
 -8.287011E-0001 -1.903925E+0000
  1.054678E+0000  1.171958E-0001
  1.881509E+0000  4.520944E+0000
  3.430978E+0000  2.134093E+0000
  2.429700E+0000 -2.353414E+0000
 -2.632875E+0000  1.805309E+0000
 -2.148115E+0000  5.141006E-0001
 -9.421559E-0001 -1.950467E+0000
 -9.087344E-0001 -6.793314E+0000
  3.822034E+0000 -7.201193E-0001
  1.097490E+0000  2.758565E+0000
  5.183473E-0001  6.763877E+0000
 -4.360908E+0000  3.858715E+0000
  1.750907E+0000  1.252981E+0000
  2.589119E+0000 -2.960143E+0000
  3.139907E+0000  3.921507E-0001
 -1.419447E+0000 -1.703008E+0000
 -2.949807E+0000  3.742811E+0000
 -9.713905E-0002 -4.079648E+0000
 -7.987478E-0001 -4.263642E+0000
  2.406701E+0000 -4.619743E+0000
  3.168851E+0000  8.598763E-0001
 -3.528859E+0000  1.884954E+0000
 -2.719507E+0000 -3.688665E-0001
 -4.043961E-0001  1.002909E+0000
  2.044217E+0000 -2.567686E+0000
  5.519290E+0000  2.830171E-0001
  3.363076E+0000  2.648199E+0000
 -2.292648E+0000  5.703707E+0000
 -1.626851E+0000 -1.958565E-0001
  3.450832E-0001 -1.925555E+0000
  5.296458E+0000 -3.003562E+0000
  3.829943E+0000  4.730121E+0000
  2.431980E+0000  4.360313E+0000
 -2.597089E+0000  4.446097E+0000
 -6.457247E+0000 -1.604890E-0001
  2.033853E+0000 -3.300008E+0000
  5.725893E+0000 -4.966190E-0001
  4.730744E+0000  2.471278E+0000
  2.864334E-0001  4.854939E+0000
 -1.286352E+0000  1.768792E+0000
 -2.859084E-0001  1.581858E+0000
  2.579982E+0000 -2.556256E+0000
  1.065792E+0000  8.744900E-0001
  6.404164E-0001  1.261368E+0000
 -2.049754E+0000 -3.106750E+0000
  2.659850E+0000 -2.415800E-0001
 -2.193201E+0000  1.938565E+0000
  4.696242E+0000  1.693355E+0000
  2.530508E+0000  4.071259E+0000
 -6.719148E-0001  7.750498E+0000
 -3.159113E+0000 -1.070254E+0000
  4.940045E+0000 -3.894904E+0000
  2.974838E+0000  3.043920E+0000
  4.027980E+0000  7.803081E+0000
 -1.393106E+0000  5.095387E+0000
 -1.707441E+0000  2.300800E+0000
 -1.016270E+0000 -5.118745E+0000
  3.138825E+0000 -5.459371E+0000
  5.892150E+0000 -4.131851E+0000
  2.692115E-0001  4.468898E+0000
 -4.443369E+0000 -5.509547E-0001
 -1.134972E+0000  9.428133E-0001
 -3.974888E-0001 -9.365865E-0001
 -1.590597E+0000  2.227468E-0001
 -2.571054E+0000  9.954326E-0001
 -1.898176E+0000 -5.693279E-0001
 -1.610077E+0000 -3.720732E-0001
 -4.003456E-0001 -3.727050E+0000
  2.570802E+0000  2.486520E-0001
  5.045776E+0000  2.189796E+0000
 -1.468597E+0000  7.823490E+0000
 -3.510684E+0000 -1.154037E+0000
 -4.577675E+0000 -4.008409E+0000
  1.222678E+0000 -5.161276E+0000
  1.918457E+0000 -3.175316E+0000
 -3.836279E-0001  4.145848E+0000
 -3.245393E+0000  1.828234E+0000
 -2.931221E+0000 -2.395886E+0000
 -9.195646E-0001 -1.840946E+0000
  3.730838E+0000 -2.667736E-0001
  1.759397E-0001  4.761449E+0000
 -1.196395E+0000 -8.013907E-0001
 -2.155793E+0000 -8.347695E-0001
  1.416510E-0001 -2.623097E-0001
  6.068504E+0000 -3.693468E-0001
  2.980706E-0001  4.404038E+0000
 -2.778703E+0000  7.612101E+0000
 -6.572416E+0000 -2.070534E+0000
 -1.977423E+0000 -4.525131E+0000
  1.884635E+0000 -3.309667E+0000
  2.117720E+0000 -2.775977E+0000
  6.111276E-0001  2.585046E+0000
 -3.347360E+0000 -4.470434E-0001
  1.176391E+0000 -2.012234E+0000
 -2.255658E+0000 -2.542413E+0000
  6.800731E-0001 -2.926875E+0000
 -1.346990E+0000 -4.038640E-0001
  1.990000E+0000 -3.640191E-0001
  3.486014E-0001  4.142186E+0000
  1.202329E+0000  1.673027E+0000
 -5.083419E+0000  1.292110E+0000
 -1.634159E+0000 -1.287057E+0000
 -5.569172E-0001 -1.545381E+0000
  2.279519E+0000 -1.146413E+0000
 -1.126941E+0000 -6.172195E-0001
 -2.114351E+0000  5.584341E-0001
 -1.208491E-0001 -3.994947E+0000
  4.845414E+0000  4.952567E-0001
 -4.569842E-0001  3.517183E+0000
 -1.088795E+0000  2.487358E+0000
 -3.869622E+0000  1.895118E+0000
 -3.402540E+0000 -2.270699E+0000
  2.467406E+0000 -4.914056E+0000
  2.916001E+0000 -4.429415E+0000
  1.971108E+0000  1.198722E+0000
  3.415865E-0001  6.425606E+0000
 -3.438430E+0000  6.216447E-0001
 -1.944657E+0000  2.109760E+0000
  7.196503E-0001 -4.776230E+0000
  7.240033E+0000 -2.273759E+0000
  2.290975E+0000  3.817250E+0000
 -1.162428E+0000  5.595184E+0000
 -4.490062E+0000  2.875352E+0000
  8.057707E-0002 -8.487252E-0001
  4.300836E+0000 -4.210768E+0000
  4.270977E+0000 -2.269823E+0000
  3.290912E+0000  3.495461E+0000
 -3.643548E-0002  3.151508E+0000
 -6.549855E+0000  5.219678E+0000
 -4.059874E+0000 -1.635577E+0000
 -1.268516E+0000 -6.690967E+0000
  2.260015E+0000 -6.439228E+0000
  8.114436E-0004  3.411882E+0000
 -2.899682E+0000  2.619740E+0000
 -4.687921E+0000  9.733588E-0001
 -1.508941E+0000 -8.465548E+0000
  4.915352E+0000 -4.336331E+0000
  6.879265E+0000 -2.298210E-0001
 -1.864181E-0001  3.626262E+0000
 -3.939075E+0000  5.386477E+0000
 -2.651101E+0000 -3.712237E+0000
 -2.618743E+0000  6.350353E-0001
  1.199492E+0000 -3.065500E+0000
  2.867153E+0000 -1.386071E+0000
 -1.239747E+0000  2.146598E+0000
 -7.720645E-0001  9.821857E-0001
  6.368618E-0001  9.669547E-0001
  2.731795E+0000 -1.608096E-0001
 -1.827027E+0000 -8.433292E-0001
 -6.874601E-0001 -8.745791E-0003
  2.347326E+0000 -4.569500E-0001
  3.687713E-0001  1.763974E+0000
  1.365343E+0000  1.261046E-0001
 -2.128504E-0001  2.593023E+0000
  1.411669E+0000 -5.693386E+0000
  1.509524E+0000 -2.823827E-0001
  1.291431E+0000 -1.055103E+0000
  6.352545E-0001  2.276489E+0000
 -7.633687E-0001 -7.756010E-0001
 -1.553560E+0000  2.275436E+0000
 -3.443983E+0000  1.725269E+0000
  8.334087E-0001  1.804981E+0000
 -1.140436E+0000 -2.973856E-0001
 -1.696666E+0000  1.519029E+0000
  1.195632E+0000 -1.873880E+0000
  4.246089E+0000  4.021832E+0000
  5.049817E-0001  6.798354E-0001
 -1.261115E+0000  3.346138E+0000
 -1.792671E+0000 -2.105875E+0000
 -4.509515E-0001 -1.921646E+0000
 -3.769849E-0001 -3.409163E+0000
  1.814275E+0000 -3.401426E+0000
  3.654610E+0000 -2.654068E-0001
  4.019290E-0001  4.136714E+0000
 -1.229274E+0000  8.382686E-0001
 -1.252463E+0000  3.263074E+0000
  1.282058E-0001  1.239299E+0000
 -6.073715E-0001  2.661856E+0000
 -1.392084E-0001  8.655841E-0001
 -1.303292E+0000  1.205677E-0001
  7.534385E-0001 -2.787500E+0000
  2.556268E+0000 -1.895574E+0000
  2.120089E+0000 -5.961615E-0001
 -7.401701E-0001  8.708855E-0001
 -3.233865E+0000  1.083425E+0000
 -1.660837E+0000 -3.100615E+0000
  2.619343E+0000 -3.824411E+0000
  3.147731E-0001  2.375625E+0000
 -1.696384E+0000  4.614167E+0000
 -3.919570E+0000  2.394052E-0001
  2.846058E-0001  1.702711E+0000
 -1.113685E+0000 -1.546285E+0000
  4.412379E-0001  1.903075E+0000
 -4.986516E+0000  1.777830E+0000
 -1.939812E+0000 -5.266791E+0000
  5.597432E-0002 -2.571896E+0000
  3.366140E+0000 -1.320329E+0000
  3.210769E+0000  1.168464E+0000
 -4.659363E+0000  9.163624E-0001
 -4.606627E+0000 -4.451442E+0000
 -4.613159E-0001 -7.111137E+0000
  9.073556E-0001 -5.981406E+0000
  5.325734E+0000 -4.971340E+0000
  1.326271E+0000  1.003952E+0000
 -2.409333E+0000  4.659861E+0000
 -2.326857E+0000  1.072718E+0000
 -1.786322E+0000 -3.422862E+0000
  3.298864E+0000 -4.801688E+0000
  6.581153E+0000 -1.017825E+0000
  3.679936E+0000  1.869789E+0000
 -2.120320E+0000  5.935885E+0000
 -5.661053E+0000  3.881069E+0000
 -1.499258E+0000 -2.311759E+0000
  1.041416E-0001 -1.271743E+0000
  5.206407E-0001 -3.861850E-0001
 -2.134550E-0001  2.226149E+0000
 -3.052397E+0000  2.019740E+0000
 -1.837828E+0000 -1.641931E+0000
  1.336384E+0000 -2.930945E+0000
  3.532446E+0000 -3.741682E+0000
  3.984026E+0000  1.575751E+0000
  8.116711E-0002  6.248482E+0000
 -3.376779E+0000  3.119249E+0000
 -4.535731E+0000 -1.535086E+0000
  6.169895E+0000 -6.678867E+0000
  5.466688E+0000 -3.175194E+0000
  1.601457E-0001  3.538063E+0000
 -6.271721E+0000  1.508312E+0000
 -4.600038E+0000 -3.109422E+0000
  1.362377E+0000 -7.752816E+0000
  3.834378E+0000 -5.639871E+0000
  3.353287E+0000  1.719028E+0000
 -2.579977E+0000  4.846504E+0000
 -5.300742E+0000  4.029374E+0000
 -3.596476E+0000 -3.966191E+0000
  4.788543E+0000 -3.836469E+0000
  4.179321E+0000 -2.036246E+0000
 -2.495911E+0000  3.808302E+0000
 -4.400776E+0000  1.152547E+0000
 -2.506297E+0000 -1.040248E+0000
  5.147336E-0001 -4.769820E+0000
  1.531938E+0000 -7.305382E+0000
  2.097313E+0000  1.351486E-0001
 -1.894617E-0001 -1.583830E+0000
 -2.054023E-0001 -1.633695E+0000
 -2.793646E+0000 -5.415223E+0000
  1.096101E+0000 -3.069147E+0000
  1.870629E+0000 -5.860308E+0000
  2.316206E+0000  1.170035E+0000
  2.457440E-0001  5.904715E+0000
 -2.770821E+0000  1.276560E+0000
 -2.879344E+0000 -1.559669E+0000
  7.747109E-0001 -3.223766E+0000
  3.461317E+0000 -3.949338E+0000
  9.785790E-0001  4.379779E+0000
 -2.447818E+0000  4.346225E+0000
 -4.818650E+0000  1.668002E+0000
 -1.931407E+0000 -2.054934E+0000
 -1.233788E+0000 -4.709977E+0000
  2.278115E+0000  6.791726E-0001
  3.496097E+0000 -6.974269E-0001
  6.682954E-0001  5.375751E-0001
  2.964260E-0001  4.876769E+0000
 -3.771969E+0000  5.289744E+0000
 -1.962681E+0000  3.205945E+0000
 -2.038786E-0001 -2.439532E+0000
  2.038611E+0000 -1.363703E+0000
  3.689195E+0000 -1.963523E-0001
  2.008413E+0000  2.868605E+0000
  8.191153E-0003  4.416921E+0000
 -2.883735E+0000  2.887194E-0001
 -5.932316E-0002 -2.474212E+0000
  1.776235E+0000 -3.136313E+0000
  4.205359E+0000 -1.317330E+0000
  1.849192E+0000  1.887560E+0000
 -5.343823E+0000  2.508339E+0000
 -1.864958E+0000  3.668572E-0001
 -1.269437E+0000 -2.361105E+0000
  5.207290E+0000 -2.345576E+0000
  3.520234E-0001 -5.807073E-0001
 -7.085221E-0002  3.996789E+0000
 -6.947469E-0001  2.526727E+0000
 -1.124683E+0000  7.583018E-0001
  1.396632E+0000  1.562418E+0000
 -6.908938E-0001  9.687641E-0002
 -1.775630E+0000 -7.559867E-0002
  2.949199E-0001 -1.835702E+0000
  1.446031E+0000  6.258668E-0001
 -6.033292E-0001  2.107136E+0000
 -6.421763E+0000  5.221561E+0000
 -2.790312E+0000 -4.296135E+0000
  2.114612E+0000 -6.039947E+0000
  5.059958E+0000 -1.870232E+0000
  1.792417E+0000  4.419896E+0000
 -5.698711E-0001  6.858013E+0000
 -4.388882E+0000  4.061216E-0001
 -4.391824E+0000 -4.970668E+0000
  2.210183E+0000 -8.028422E+0000
  3.066226E+0000 -5.398927E-0001
  1.941909E+0000  2.269218E+0000
 -3.522780E+0000  3.222935E+0000
 -1.791465E+0000 -1.760091E-0001
  5.606507E-0002 -6.842812E+0000
  4.923166E+0000 -1.490396E+0000
  2.559416E+0000  4.215059E+0000
 -1.109490E+0000  2.126884E+0000
 -1.105358E+0000 -7.778639E-0001
  2.413538E-0001 -3.205705E+0000
  8.237361E-0001 -2.579974E+0000
  1.795855E+0000 -8.182201E+0000
  2.198769E+0000 -3.482826E+0000
 -1.490738E+0000 -5.298161E-0001
  5.820426E-0001 -1.289882E+0000
 -1.204639E+0000 -3.837878E+0000
 -1.510632E+0000  1.114789E+0000
 -1.020069E+0000 -3.807844E-0001
 -2.740329E-0002 -2.814587E+0000
  1.282731E+0000  3.193204E+0000
 -2.674091E+0000  4.113695E+0000
 -5.922867E-0001 -1.235550E-0001
  9.051076E-0001 -1.711748E+0000
  3.161168E+0000  2.614374E+0000
 -4.214008E-0001  9.623882E-0001
 -2.043953E+0000  6.968905E-0001
 -4.172365E+0000 -1.060963E+0000
 -2.346884E-0002 -1.788092E-0002
  2.677613E+0000  1.792471E+0000
  1.539871E+0000  3.376430E+0000
 -2.863423E+0000  1.718914E+0000
 -3.660763E+0000 -1.776951E+0000
 -6.403548E-0001 -7.339614E+0000
  3.259928E+0000 -6.795163E+0000
  5.778180E+0000  1.007070E+0000
 -4.582698E-0001  4.733641E+0000
 -5.117714E+0000  9.909938E-0001
 -3.854688E+0000 -4.992371E+0000
  2.014660E+0000 -2.688049E+0000
  4.362765E+0000  4.701959E+0000
 -7.946413E-0001  5.332798E+0000
 -6.382237E-0001  4.075664E-0001
 -1.239179E+0000 -2.671672E+0000
  3.778710E+0000 -3.509045E+0000
  5.489035E+0000 -1.055659E+0000
  4.671454E-0001  4.298483E-0001
  9.580825E-0001  6.120961E-0001
 -1.454166E-0001 -2.208804E+0000
  1.619811E+0000 -4.308517E+0000
  2.124025E+0000 -3.508185E-0001
 -4.474153E+0000  2.138455E+0000
 -1.402829E+0000 -1.199801E+0000
 -9.259161E-0001 -2.229449E-0001
  2.628965E+0000 -2.931450E+0000
  1.527428E+0000  2.482593E+0000
  1.558113E+0000  1.496412E+0000
 -1.613075E+0000  4.095161E+0000
 -4.529802E+0000 -3.801333E+0000
  2.149770E+0000  2.187037E+0000
  3.947082E+0000 -1.702527E+0000
  2.413352E+0000  4.410888E+0000
 -3.108592E+0000  5.692000E+0000
 -8.288040E+0000  1.486006E+0000
 -2.046288E+0000 -5.568392E+0000
  5.265373E+0000 -5.258650E+0000
  4.451992E+0000  1.616596E+0000
  1.083713E+0000  7.648977E+0000
 -4.513191E+0000  5.080136E+0000
 -2.564614E+0000  2.439193E+0000
 -7.314986E-0001 -3.420508E+0000
  2.627949E+0000  6.130232E-0001
  1.273995E+0000  2.060990E+0000
 -3.524327E+0000  7.323937E-0001
 -1.715464E+0000 -4.656304E+0000
 -1.225423E+0000 -5.426604E+0000
  2.790231E+0000 -5.172629E-0001
  8.331653E+0000  7.391636E+0000
  3.474879E-0001  6.122004E+0000
 -7.364160E+0000  1.580497E+0000
 -3.161724E+0000  7.331692E-0001
 -1.407225E+0000 -3.992733E+0000
  3.457706E+0000  1.204517E+0000
  5.897312E+0000 -1.134792E+0000
  3.677095E+0000  2.533437E+0000
 -3.669116E+0000  4.343683E+0000
 -2.802893E-0001 -1.915904E-0001
  2.780513E+0000 -5.771939E+0000
  6.286540E+0000 -2.915421E+0000
  9.561866E-0001  6.487177E+0000
 -2.631963E+0000  2.775987E+0000
 -1.352669E+0000 -3.460519E-0001
  1.309695E-0001 -3.168445E+0000
  5.606294E+0000 -1.146992E+0000
  6.186111E+0000  2.438831E+0000
  5.711750E-0002  4.768101E+0000
 -4.574094E+0000  2.877905E+0000
 -1.586478E+0000 -5.145789E+0000
  4.748917E-0001 -4.966587E+0000
  2.911980E+0000  1.463065E+0000
  2.954471E-0001  2.129412E-0001
 -1.445591E+0000  2.944497E-0001
 -2.059668E+0000 -7.865265E-0001
  2.457295E+0000 -2.146888E+0000
  1.596701E+0000 -4.689758E+0000
 -1.940082E+0000  1.172931E+0000
 -1.296424E+0000  1.549030E+0000
 -3.637061E-0001  1.965711E+0000
 -5.426196E-0001  3.055208E-0001
  1.572276E-0002 -1.314793E+0000
 -2.862416E+0000 -2.804895E+0000
  6.418286E-0001 -5.303712E+0000
  4.373153E+0000 -2.884039E+0000
  2.196726E+0000  2.179348E+0000
 -3.715006E+0000  2.738715E+0000
 -4.737324E+0000  3.263932E-0001
 -2.057970E+0000 -1.210814E+0000
  4.619011E-0001 -1.135813E+0000
  8.849203E-0002 -4.217798E+0000
 -4.738103E-0001 -4.139420E+0000
  1.762663E+0000  2.465807E+0000
 -1.323086E+0000  2.205618E+0000
 -3.769872E+0000  4.176495E+0000
 -2.430264E+0000  3.857227E+0000
 -3.956997E+0000  3.533648E-0001
  1.142827E-0002 -3.393397E+0000
  2.622311E+0000 -1.479916E+0000
  3.920648E+0000 -7.984164E-0001
  8.673676E-0001  4.058980E+0000
 -4.162157E+0000  6.467913E+0000
 -6.507073E+0000  2.220675E-0001
 -6.617837E+0000 -4.157076E+0000
 -3.275675E+0000 -8.718516E+0000
  3.910808E+0000 -4.264977E+0000
  4.242667E+0000 -1.954491E+0000
 -2.528971E+0000  5.801774E+0000
 -5.558835E+0000 -1.032418E-0001
 -5.242652E+0000 -5.332039E+0000
  3.447666E-0002 -7.239914E+0000
  1.650026E+0000 -1.306016E+0000
  1.192637E+0000 -3.354222E+0000
 -9.480532E-0001  1.316924E+0000
 -2.633209E+0000  2.553581E+0000
 -2.122759E+0000 -1.504040E+0000
  1.044085E+0000 -4.615756E+0000
  2.654004E+0000 -1.714283E+0000
 -7.711504E-0001  4.901430E-0002
 -1.250320E+0000  2.557290E+0000
 -2.993197E+0000 -3.548131E+0000
  5.991903E-0001 -3.780193E+0000
  3.386978E+0000  1.505184E+0000
  7.228973E-0001 -1.102530E+0000
  3.685494E-0002  3.804644E+0000
 -4.281521E+0000  3.958595E+0000
 -3.404869E+0000 -2.505362E+0000
  6.270396E-0002 -5.581816E+0000
  1.909148E+0000 -1.573932E+0000
 -2.510605E+0000 -4.555221E+0000
 -7.858392E-0001 -1.032440E+0000
 -2.792879E+0000  8.537513E-0001
 -1.914008E+0000 -4.438911E-0001
 -2.420396E-0001 -4.197156E+0000
  3.884144E+0000 -1.725786E+0000
 -5.368111E-0001  2.795143E+0000
 -2.630656E+0000  1.572926E+0000
 -3.689158E+0000 -3.870983E+0000
  2.418488E+0000 -4.493610E+0000
  5.023878E+0000 -2.284269E+0000
 -2.280785E+0000  2.184073E+0000
 -4.633156E+0000  4.506223E-0001
 -3.212669E+0000 -1.374209E+0000
 -3.801150E+0000 -2.296052E+0000
 -1.128314E+0000 -1.010303E+0000
  1.062232E+0000 -2.602789E+0000
  7.327028E-0001 -3.366255E+0000
  2.065884E+0000  2.120550E-0001
 -3.217149E-0001  1.460309E+0000
 -1.304205E+0000  1.074008E+0000
 -4.958177E-0001 -2.231243E+0000
  8.835774E-0001 -3.593351E+0000
 -8.500139E-0002  2.046257E-0001
  6.254275E-0002  2.804976E+0000
 -4.829990E+0000  4.600759E-0001
 -2.507126E+0000 -2.952550E+0000
  2.047590E+0000 -9.739183E-0001
  1.145194E+0000 -4.732782E+0000
  9.731947E-0001  1.187326E+0000
 -3.037232E+0000  4.168416E+0000
 -4.652408E+0000  2.863470E+0000
 -4.127902E+0000 -3.509064E+0000
  1.148049E+0000 -1.188642E+0000
  6.458175E+0000 -3.060744E+0000
  8.074439E-0001  1.338511E+0000
 -4.722341E-0001  3.683380E+0000
 -1.592849E+0000  3.226290E+0000
 -4.593677E-0001 -3.813325E-0001
  2.418651E-0001  2.624081E+0000
 -2.681024E+0000  6.312288E-0001
 -2.534020E+0000 -4.986859E-0001
  6.333387E-0001 -4.474247E-0001
  4.115027E-0001 -2.452140E-0001
 -8.902891E-0001  5.873202E+0000
 -6.049938E-0001  7.804464E-0001
 -7.764817E-0001 -2.728372E+0000
  1.021350E+0000 -3.098750E+0000
  1.651731E-0001 -4.881861E+0000
  2.953264E+0000  3.377422E-0001
 -1.544725E-0001  4.842284E+0000
  2.656058E+0000 -1.218494E+0000
  1.744701E+0000  2.482136E+0000
 -3.008221E-0001  2.441584E+0000
 -4.222543E+0000 -2.443170E+0000
 -2.257250E+0000 -5.091452E-0001
  1.458473E-0001 -6.713310E+0000
  2.318143E+0000 -4.906458E+0000
  5.050907E+0000 -1.623065E+0000
  1.486972E+0000 -1.510765E+0000
 -2.100772E+0000  1.358142E+0000
  1.398521E+0000  3.472860E+0000
  1.126900E+0000  1.432848E+0000
 -5.624131E+0000  2.238859E+0000
  2.170578E-0001 -1.575158E+0000
 -1.027446E+0000 -3.004637E+0000
  3.438592E-0001 -3.993664E+0000
  1.348091E+0000  9.581778E-0001
  1.419664E-0001  1.241877E+0000
 -3.933604E-0001  1.887455E+0000
 -8.500442E-0001  1.281788E+0000
  3.736799E+0000  3.230935E+0000
  1.831599E+0000 -1.989674E+0000
  1.435498E+0000 -2.421146E-0001
  4.084324E-0001 -1.888203E-0001
 -2.345117E+0000  1.610743E+0000
 -1.120268E+0000 -3.921380E+0000
 -3.725839E+0000  2.584056E-0001
  4.836089E-0002 -2.381454E+0000
  5.121302E-0001 -1.423631E+0000
  3.174950E+0000  3.072746E+0000
 -1.340534E+0000  3.623309E+0000
 -1.612362E-0001 -2.254835E+0000
  2.839350E+0000 -1.385109E+0000
  2.036004E+0000  9.738768E-0001
 -5.163191E-0001 -2.820798E+0000
 -1.793847E+0000 -1.551061E+0000
 -2.107375E+0000  6.353444E-0001
 -3.306678E-0001 -4.270770E+0000
  2.782585E+0000 -1.635272E+0000
  3.206305E+0000 -1.187393E+0000
  2.610886E+0000  2.147094E+0000
  1.146315E+0000  4.571242E+0000
 -1.564804E+0000  2.083300E+0000
 -1.197632E+0000  7.127668E-0001
 -2.705021E-0001 -3.290896E+0000
  2.102534E-0001  9.906715E-0001
  2.704617E-0001  1.911741E+0000
 -3.482412E+0000  5.040254E-0001
 -4.228829E+0000 -5.142595E-0001
  2.589913E+0000 -7.036816E+0000
  7.138683E+0000 -6.783207E-0001
  6.636634E+0000  1.552975E+0000
 -2.545155E+0000  8.866684E+0000
 -5.219682E+0000  7.388742E+0000
 -5.318370E+0000 -1.874591E+0000
 -1.184757E+0000 -6.507352E+0000
  5.725165E+0000 -2.146230E+0000
  3.149271E+0000  4.792231E+0000
  2.207743E-0001  4.100636E+0000
 -2.184514E+0000  1.569195E+0000
  2.530415E-0001 -1.963050E+0000
 -2.224118E+0000 -5.920771E+0000
  1.383437E+0000 -1.439094E+0000
  9.383326E-0001  4.634520E+0000
 -1.548100E+0000  6.013403E+0000
 -2.583132E+0000  6.201629E-0001
  2.943898E+0000 -3.798357E+0000
  2.061502E+0000 -1.902261E+0000
  1.285268E+0000  4.344719E+0000
 -3.423542E+0000  3.745000E+0000
 -9.859846E-0001 -1.418684E+0000
 -8.972553E-0002 -4.597902E+0000
  6.064736E+0000 -6.566091E+0000
  3.009044E+0000  3.104045E+0000
  1.075502E+0000  6.347615E+0000
 -2.866411E+0000  5.784853E+0000
 -4.708372E+0000  1.597002E+0000
  5.431384E+0000  4.699435E-0002
  4.345248E+0000  2.014504E+0000
 -6.689462E-0001  3.097410E+0000
 -5.020306E+0000  3.294688E+0000
 -4.111490E+0000 -5.201769E+0000
  3.076514E+0000 -3.817401E+0000
  3.932359E+0000 -3.389218E+0000
  2.983388E+0000 -1.369189E+0000
  2.448862E+0000 -1.536013E+0000
  2.131032E+0000  2.644332E+0000
 -3.445638E+0000 -5.000404E-0001
 -3.087540E+0000 -1.460716E-0001
  8.132974E-0001 -4.386023E+0000
  5.178240E+0000 -1.562368E+0000
  3.071084E+0000  2.340411E+0000
  1.262511E+0000  3.903813E+0000
 -2.120718E-0001  4.941404E+0000
 -7.115434E-0001  2.979547E+0000
 -1.850992E+0000 -2.875005E+0000
  1.828610E+0000 -3.955764E+0000
  5.049163E+0000  9.670440E-0001
 -2.924915E+0000  4.275472E+0000
 -4.641106E+0000 -1.181488E+0000
 -2.789459E+0000 -4.220014E+0000
  2.785289E+0000 -4.848213E+0000
 -3.320808E-0001  4.219296E+0000
  5.979750E-0001  3.133410E-0001
 -2.189618E+0000  1.542155E+0000
 -4.378205E+0000 -3.784867E+0000
 -1.704364E-0001 -3.046742E+0000
 -2.214307E+0000 -2.032109E+0000
  2.587813E+0000  6.494321E-0001
  6.088108E-0001 -3.184128E-0002
  1.495386E+0000  1.293542E+0000
 -4.509379E+0000  4.431296E-0001
 -1.947979E+0000 -4.134146E-0001
 -3.741391E-0001 -1.150311E-0001
 -1.097968E+0000 -5.409686E+0000
  5.601369E-0001 -2.918259E+0000
  2.715078E+0000  2.145948E+0000
 -1.889567E+0000  2.824328E-0001
 -2.415065E-0001  5.187505E-0001
  3.176992E+0000 -5.417770E+0000
  1.508431E+0000 -1.927751E+0000
  2.402736E+0000  4.607649E+0000
 -5.536168E-0001  4.484027E+0000
 -2.831666E+0000 -3.517707E+0000
 -1.140973E+0000 -2.030128E+0000
  2.129610E-0001 -3.543668E+0000
 -1.533499E+0000 -3.520415E+0000
  8.517326E-0001  2.187478E+0000
  1.765850E+0000  4.750065E+0000
 -3.006334E+0000  2.807662E+0000
 -2.613369E+0000  4.026423E+0000
 -1.392085E+0000 -4.594456E+0000
  2.554116E+0000  1.247990E+0000
  3.267777E+0000 -5.262383E+0000
 -3.251236E+0000 -2.981660E-0001
 -2.004416E+0000 -9.744868E-0001
  1.882303E+0000  3.358401E+0000
  3.547978E+0000  2.911742E+0000
  1.571592E+0000  2.385887E+0000
 -5.674902E+0000  3.543853E+0000
 -1.970154E+0000 -7.650182E+0000
  2.035229E+0000 -3.787105E+0000
  5.635623E+0000 -2.267937E+0000
  1.270650E-0001  6.566006E+0000
 -2.327506E+0000  4.883874E+0000
 -2.904947E+0000  3.383911E+0000
 -3.191933E-0001  1.686076E+0000
  6.893514E-0002 -1.617669E+0000
  2.891632E+0000  1.548058E+0000
  4.781481E-0001  6.842716E+0000
 -4.422106E+0000  1.170379E+0000
 -2.723163E+0000 -5.789656E-0001
  1.986168E+0000 -9.583758E-0001
  2.654736E+0000  7.295570E-0001
  3.319516E+0000 -6.190989E-0001
 -2.471881E+0000  3.941774E+0000
  2.944277E-0001 -1.608824E+0000
 -8.717584E-0001 -2.101528E+0000
  1.047528E+0000  2.580704E+0000
 -1.089401E+0000  5.665432E+0000
 -1.240226E+0000 -1.653152E+0000
  8.251130E-0001 -1.903312E+0000
  9.554728E-0001  3.661179E+0000
 -8.407133E-0001 -3.619428E+0000
  3.879748E+0000 -1.477624E+0000
  3.484835E+0000  2.977395E+0000
 -8.345213E-0001  4.256876E+0000
 -5.146267E+0000  2.331939E+0000
 -8.815971E-0001 -6.913976E+0000
  6.918753E+0000 -7.195647E+0000
  4.569320E+0000  1.654120E+0000
  1.026052E+0000  5.926257E+0000
 -5.225932E+0000  6.185654E+0000
 -7.253572E+0000 -1.552239E+0000
 -1.163964E+0000 -7.035901E+0000
  7.865672E+0000 -6.192530E+0000
  7.378135E+0000  1.217252E+0000
 -2.770904E+0000  5.178075E+0000
 -5.539282E+0000  4.486493E+0000
 -7.138267E+0000 -3.175524E+0000
 -7.899030E-0001 -1.236990E+0000
  7.258120E+0000 -4.725416E+0000
  2.558824E+0000  1.628583E+0000
 -1.729514E+0000  9.584125E-0001
 -3.219739E+0000 -7.806337E-0001
 -7.416500E-0001 -6.068220E+0000
  6.294376E+0000 -3.506673E+0000
  4.001830E+0000  4.235065E+0000
  4.090179E+0000  3.277798E+0000
 -5.835240E+0000  4.939070E+0000
 -6.214570E+0000 -1.712971E+0000
  1.072146E+0000 -4.443077E+0000
  4.443790E+0000 -5.733447E+0000
  1.993997E+0000  1.468489E+0000
 -8.677489E-0001  5.261239E+0000
 -2.177793E+0000  2.229712E+0000
  2.818558E+0000 -2.680903E+0000
  3.964949E+0000 -9.007678E-0001
  3.564164E+0000  2.280303E+0000
 -3.272029E-0001  1.359895E+0000
 -1.217095E+0000  1.588772E+0000
 -3.308466E+0000  2.074327E+0000
 -1.656462E+0000  1.248125E-0001
 -1.435413E-0001  7.557595E-0001
  2.005567E+0000  4.627669E-0001
  2.720317E-0001  8.544189E-0001
  5.368540E-0001  3.564842E+0000
 -8.590916E-0002  3.827742E+0000
 -2.352352E+0000  3.190828E+0000
 -8.832651E-0001 -3.009355E+0000
 -3.413411E-0001 -3.542625E+0000
 -1.096720E+0000  1.663663E+0000
 -7.180291E-0001  9.739061E-0001
 -2.517036E+0000 -1.258479E+0000
  1.386946E+0000  2.986678E+0000
 -3.011339E+0000  1.113778E+0000
 -2.952151E+0000  1.018198E+0000
  2.667111E+0000 -4.301844E+0000
  1.851492E+0000  9.430375E-0001
 -3.243455E-0001 -1.095590E+0000
 -7.635684E-0001  1.170868E+0000
 -1.504953E+0000  2.077586E+0000
 -5.711450E-0001 -2.067646E+0000
  1.311774E+0000 -1.868211E+0000
  3.247492E+0000  5.065078E-0001
  2.870921E+0000  3.819395E+0000
 -4.988027E+0000  5.371069E+0000
 -4.278923E+0000 -3.313036E+0000
  2.098933E+0000 -1.519497E+0000
  4.547411E+0000 -2.636888E+0000
  6.965733E+0000  1.838085E+0000
 -2.913686E+0000  7.324022E+0000
 -6.533224E+0000 -1.128009E+0000
 -3.685181E+0000 -2.699508E+0000
  3.478220E+0000 -6.755097E+0000
  7.039453E+0000  5.135297E+0000
 -3.495472E+0000  9.535434E+0000
 -7.578794E+0000  4.981645E+0000
 -4.754124E+0000 -2.042430E+0000
  1.242025E+0000 -6.065265E+0000
  1.002960E+0001 -2.374265E+0000
  9.006517E+0000  3.368693E+0000
 -4.975472E+0000  8.932527E+0000
 -8.486987E+0000  1.146405E+0000
 -3.454337E+0000 -9.769841E+0000
  5.399105E+0000 -7.087573E+0000
  6.509208E+0000 -8.341773E-0001
  1.912271E+0000  7.387335E+0000
 -7.505922E+0000  4.573883E+0000
 -2.602201E+0000  1.983864E-0001
  1.705367E+0000 -4.381526E+0000
  3.133850E+0000 -4.820050E+0000
  6.076763E+0000  2.087787E+0000
 -3.650241E+0000  4.432126E+0000
 -8.186620E-0001  9.316505E-0001
 -2.335464E+0000 -3.169094E+0000
  3.482960E+0000 -7.591142E+0000
  4.150469E+0000  1.787829E+0000
  3.327518E+0000  4.018198E+0000
 -1.905085E+0000  7.768794E-0001
 -1.995233E+0000  3.773650E-0001
 -1.508273E+0000 -6.480875E-0001
  3.537337E+0000 -5.253593E-0001
 -4.370352E-0002 -3.278657E+0000
  1.775423E+0000  4.074949E-0001
  1.487705E+0000 -1.913799E+0000
  1.789528E+0000 -9.446209E-0002
 -2.082810E+0000  3.667493E+0000
 -1.203310E+0000 -4.732917E-0001
 -4.856883E-0001 -9.200306E-0001
 -2.473614E-0001  7.111150E-0001
 -2.904423E+0000  6.613236E-0001
 -4.456841E-0001  4.797493E+0000
  3.807265E+0000 -4.651232E+0000
  3.943799E+0000  2.293913E+0000
 -7.278618E-0001  4.247798E+0000
 -4.047384E+0000  2.047573E+0000
 -1.168905E+0000 -1.482481E+0000
  3.284494E+0000  3.653178E-0001
  3.719634E-0001  3.737880E+0000
 -6.619183E-0001 -1.859156E+0000
  6.233221E-0002  4.232496E+0000
  1.117720E+0000  3.226877E+0000
 -4.038416E+0000  2.348162E+0000
 -2.547289E+0000 -3.626618E+0000
  8.250754E-0001 -1.217310E+0000
  3.574183E+0000 -1.871887E+0000
  4.825308E+0000 -7.807395E-0001
 -4.918648E-0001  2.973149E+0000
  3.465199E-0001  2.595911E+0000
  2.336485E-0001  1.017446E+0000
  2.377695E+0000 -2.018895E-0002
  1.636582E+0000 -1.496249E+0000
 -1.700335E+0000 -4.482871E-0001
 -5.888076E-0001 -1.991321E-0001
 -5.631241E-0001 -1.679820E+0000
  4.800895E+0000  2.077941E+0000
  2.427829E+0000  2.938019E+0000
 -5.641656E+0000  1.747892E+0000
 -4.416287E+0000  9.592577E-0002
 -1.308008E+0000 -6.605518E+0000
  3.026959E+0000 -3.225381E+0000
  3.342378E+0000 -2.059433E+0000
  8.443415E-0002  4.006256E+0000
 -5.213216E+0000  4.288560E+0000
 -5.061504E+0000 -7.443643E-0001
 -4.188242E-0001 -2.727808E+0000
  6.978923E+0000 -4.155125E+0000
  1.089628E-0001  8.348145E-0001
  1.931177E+0000  1.833370E+0000
 -4.357853E+0000  1.475964E-0001
 -4.045294E+0000  5.999503E-0001
  1.426384E+0000 -4.762421E+0000
  2.940975E+0000 -2.341820E+0000
  2.122560E+0000  1.307191E+0000
 -1.392806E+0000  2.088676E+0000
 -2.643009E+0000 -3.022281E-0001
 -9.376390E-0001 -1.255630E+0000
  1.361227E+0000 -2.569213E-0001
  1.430415E+0000  2.542674E-0001
  6.746383E-0001  4.071564E+0000
 -3.806107E+0000  2.065353E+0000
  9.512825E-0001  1.818128E+0000
 -3.882691E+0000  8.018176E-0001
  1.258356E+0000 -1.593755E+0000
  1.421206E-0001 -4.091556E+0000
  3.607692E+0000 -1.059166E+0000
  3.831303E+0000 -1.462992E+0000
  2.189194E-0001 -3.047558E-0001
 -2.725291E+0000  2.305708E+0000
 -2.183804E+0000  2.041555E+0000
  1.119204E+0000 -3.040057E+0000
 -4.458907E+0000 -1.529870E+0000
  6.992907E-0001  4.357554E-0001
 -2.201886E+0000 -3.780355E+0000
 -6.460576E-0001 -1.254242E+0000
  1.744756E-0001  3.667988E+0000
  3.359805E+0000  2.630303E+0000
 -2.994469E-0001 -1.784516E-0002
  2.783048E+0000  1.848330E-0001
 -4.113431E-0001 -8.935468E-0001
 -4.129555E-0001  5.512108E+0000
  5.288417E-0001  1.094592E+0000
 -2.057425E+0000  3.333530E+0000
  6.689034E-0001 -6.981927E-0001
  1.230316E+0000  1.046777E+0000
  5.618509E-0001  2.225981E+0000
 -6.225723E-0001  1.254061E+0000
 -3.871000E+0000 -8.752643E-0001
 -1.909929E+0000 -1.184760E+0000
  2.318579E+0000 -4.856249E+0000
  2.315819E+0000 -2.286290E-0001
 -3.026271E+0000  9.437881E-0001
 -2.701083E+0000 -8.988615E-0001
 -2.133289E+0000  2.467543E-0001
  2.754927E+0000 -5.099931E+0000
  3.256841E+0000 -1.596439E+0000
  3.961997E+0000 -5.260547E-0001
  1.591484E+0000  6.587151E-0001
 -2.644416E+0000  4.722742E+0000
 -1.457945E+0000  4.183834E+0000
 -1.198636E+0000 -4.938196E+0000
  2.655234E+0000 -9.260174E-0001
  1.656338E+0000 -2.274742E+0000
  4.241791E+0000  1.907315E+0000
 -9.213874E-0001 -1.663186E+0000
  7.127962E-0001 -2.113929E+0000
  1.537156E+0000  8.678238E-0001
  1.735499E-0001 -3.693354E-0001
 -2.650725E+0000 -7.707014E-0001
 -2.756390E+0000  1.703334E+0000
 -2.177534E+0000 -1.189975E+0000
 -1.377013E+0000 -6.187063E+0000
  2.055108E+0000 -6.079155E-0001
  7.361893E-0001  6.788593E+0000
 -5.245749E+0000  6.151988E+0000
 -5.966276E+0000 -6.045629E+0000
  1.865028E+0000 -6.453881E+0000
  7.246652E+0000 -2.719326E+0000
  2.940226E+0000  4.941794E+0000
 -1.039518E+0000  1.076923E+0001
 -6.218453E+0000 -7.875551E-0001
  1.769602E-0001 -4.077732E+0000
  1.345016E+0000 -1.484152E+0000
  1.690147E+0000  4.635408E+0000
  1.548536E-0001  1.761754E+0000
 -2.449674E+0000  2.878046E+0000
 -5.161929E+0000  3.851609E-0001
 -4.789295E-0001 -3.910273E+0000
  2.235639E+0000 -2.927844E+0000
  2.736520E-0001  1.796262E+0000
 -2.751455E+0000  3.357149E+0000
 -2.281105E+0000 -2.098621E+0000
  4.033747E+0000 -2.314918E+0000
  2.634364E+0000 -5.588696E-0001
  6.422292E-0001 -1.581823E+0000
 -3.212498E+0000  4.363077E+0000
 -6.041382E+0000 -1.555119E+0000
  1.347729E+0000 -2.306270E+0000
  1.366274E+0000 -6.849403E+0000
  1.334548E+0000 -7.946842E-0001
 -3.225585E+0000  1.873090E+0000
 -9.527983E-0001 -9.123451E-0001
 -2.469476E+0000  1.503776E-0001
  2.547045E+0000 -3.211387E+0000
  3.131121E+0000 -5.613178E-0001
 -9.921390E-0001  1.082126E+0000
 -2.426621E+0000  9.571951E-0001
 -4.083578E+0000 -2.976475E+0000
 -5.810122E-0001 -2.834200E+0000
 -1.043920E+0000  1.493049E+0000
  2.956257E+0000  2.385392E+0000
 -3.522765E-0001  4.146090E+0000
  8.225501E-0001  4.853261E+0000
  3.850437E-0002  9.791487E-0001
  2.006260E+0000 -1.653021E-0003
  1.189964E+0000 -9.863773E-0002
 -8.565275E-0001  4.971977E-0001
  3.439639E+0000 -7.266790E-0001
  1.894860E+0000 -1.815997E+0000
  4.892969E-0001  3.925090E+0000
 -2.549266E+0000  4.628009E+0000
  1.375549E+0000  9.637772E-0001
  1.565565E+0000 -4.129647E-0001
  5.088737E+0000 -5.505819E-0001
 -4.981548E-0001  5.890015E-0001
 -2.251402E+0000  4.696843E+0000
 -5.162100E+0000  4.935561E-0001
  1.054653E-0001 -4.868563E-0001
  1.957260E-0002 -4.523238E+0000
  3.378747E+0000 -1.736427E+0000
 -2.584872E+0000  3.774354E+0000
 -4.296535E+0000  1.086263E+0000
 -2.547998E+0000  8.143381E-0001
 -1.063861E+0000 -1.306839E+0000
  2.717535E+0000 -2.663243E+0000
  1.598525E+0000  7.552700E-0001
 -2.480172E+0000 -3.060619E+0000
  3.574158E+0000  4.307180E-0001
  2.377149E+0000 -1.594656E+0000
 -2.374598E+0000  6.037393E-0001
 -3.633422E+0000 -4.022541E-0001
  8.699079E-0002 -2.051773E+0000
 -6.406794E-0001  7.973227E-0001
 -3.271156E+0000  5.199386E+0000
 -3.222658E+0000  2.549338E+0000
 -1.079604E+0000 -4.302982E-0001
 -3.437539E+0000 -4.319857E+0000
 -3.349057E-0001  1.080274E+0000
  3.493514E+0000  5.378894E-0001
  9.692776E-0001  5.387700E+0000
 -1.593139E+0000  3.490401E+0000
 -3.030630E+0000 -1.198495E+0000
  3.149956E+0000  7.446809E-0001
  1.886456E+0000  1.632516E+0000
 -1.154813E-0002  3.502988E+0000
 -2.987205E+0000  4.047884E+0000
 -2.646439E+0000  8.578825E-0001
  7.647915E-0001 -6.086502E+0000
  2.745054E+0000 -1.909596E+0000
  1.165713E+0000  3.066482E+0000
  1.524595E+0000  2.873445E+0000
 -7.910614E-0001  4.230208E+0000
 -1.935418E+0000 -1.474251E-0001
  1.246293E+0000  3.086691E-0001
  1.615653E+0000  2.020157E+0000
  4.832117E-0001 -1.085566E+0000
  3.509437E+0000 -2.446023E-0001
 -2.765616E+0000  3.351728E-0001
 -9.361255E-0001  8.586304E-0001
  1.576021E-0002 -6.591839E-0001
  6.802701E-0001  4.237557E-0001
  2.861090E-0001  1.818069E+0000
  7.608438E-0001 -6.436019E-0001
  1.647433E+0000  1.513904E+0000
 -5.001579E-0001  1.507190E+0000
 -2.779991E+0000 -1.378525E+0000
 -4.178253E-0001 -2.954629E+0000
  4.292645E+0000 -3.373287E+0000
 -4.671111E-0001 -2.957842E+0000
  1.990626E+0000  1.917842E+0000
 -1.558252E+0000  1.620782E+0000
 -3.536260E+0000 -1.123885E+0000
  1.280262E+0000 -3.832588E-0001
  2.469568E+0000 -1.201219E+0000
  5.121236E+0000  3.517366E+0000
 -4.247931E+0000  6.303057E+0000
 -6.004319E+0000 -2.667693E+0000
 -4.195736E+0000 -6.892243E+0000
  1.888748E+0000 -7.242173E+0000
  2.242974E+0000 -1.300286E+0000
  1.219999E+0000  1.326775E+0000
 -6.069720E-0001  3.070809E+0000
 -2.427569E+0000  1.715766E+0000
 -1.523545E+0000  3.503078E-0001
  1.400518E+0000 -1.080747E+0000
  2.573643E+0000 -6.425541E-0001
 -7.617720E-0001  3.363773E+0000
 -1.447770E+0000  4.001377E-0001
 -3.114743E+0000 -2.280969E+0000
 -4.581362E-0001  8.037782E-0001
  4.509767E+0000  1.761381E+0000
  1.375301E+0000  3.533025E+0000
 -2.585961E+0000  2.004406E+0000
 -4.138319E+0000 -2.706134E+0000
  3.224453E+0000 -9.952193E-0001
  2.140370E+0000 -3.165409E+0000
  7.354205E-0001  2.573638E+0000
 -1.332955E-0001  1.830778E+0000
 -3.336492E+0000  3.349349E+0000
 -3.766423E+0000 -3.853477E-0001
  2.533104E+0000 -1.179271E+0000
  6.638354E+0000 -2.048182E+0000
 -1.319166E+0000  3.940966E+0000
 -3.945497E+0000  2.132657E+0000
 -3.593463E+0000 -3.054509E+0000
  1.168746E-0001 -6.211989E+0000
  6.659317E+0000  1.164890E+0000
  1.690813E+0000  2.725052E+0000
  4.982608E-0001  2.433931E+0000
 -2.422983E+0000  1.391906E+0000
 -2.173355E+0000 -1.987627E+0000
  1.441644E+0000 -3.756629E+0000
  4.211340E+0000 -2.919337E+0000
  7.655689E-0001  3.373407E+0000
 -7.417088E+0000  2.380666E+0000
 -5.794712E+0000 -5.232264E+0000
  1.613724E+0000 -8.884171E+0000
  4.887927E+0000 -3.871350E+0000
  8.241377E-0001  2.050794E+0000
 -1.732614E-0001  2.996289E+0000
 -2.640943E+0000  6.158171E+0000
 -3.295260E+0000 -3.904758E+0000
  2.350673E+0000 -3.236788E+0000
  6.079996E+0000 -8.787327E-0002
  3.934029E+0000  3.400253E+0000
 -1.101219E+0000  2.824852E+0000
 -3.357744E+0000 -7.862246E-0001
  1.634267E+0000  8.779978E-0001
  1.632673E+0000  1.062032E+0000
 -7.229406E-0002  9.624291E-0001
 -3.914053E+0000  1.191979E+0000
 -2.858801E+0000 -4.921303E+0000
  1.912713E+0000 -3.485987E-0001
  4.080091E+0000  1.942777E+0000
 -2.150676E+0000  3.159117E+0000
 -3.251337E+0000  3.839985E+0000
  2.117919E+0000 -3.888677E+0000
  6.500864E+0000 -4.001222E+0000
  2.544695E+0000  3.068748E+0000
 -3.615794E+0000  6.085360E+0000
 -7.744863E+0000  5.104578E-0001
 -5.245662E+0000 -2.702058E+0000
  9.554831E-0001 -8.032320E+0000
  6.231628E+0000 -6.974863E+0000
  3.067298E+0000  3.497810E+0000
 -1.120837E+0000  7.198358E+0000
 -2.581247E+0000 -2.256904E-0002
 -1.605480E-0001 -1.583608E+0000
  3.296568E+0000 -3.991841E+0000
  4.259100E+0000  9.926719E-0001
  4.959723E+0000  6.048320E+0000
 -6.768716E+0000  6.320273E+0000
 -5.162964E+0000 -1.957807E+0000
  1.834420E+0000 -6.351314E+0000
  6.879192E+0000 -3.943373E+0000
  3.101773E+0000  2.880930E+0000
 -2.881748E+0000  8.202777E+0000
 -5.338158E+0000  7.773727E-0001
 -3.733897E-0001 -6.892227E-0001
  2.451146E+0000 -4.246930E+0000
  2.025314E+0000  3.199290E+0000
 -1.549808E+0000  5.444107E+0000
 -5.188356E+0000 -2.671119E-0001
 -2.404242E+0000 -4.647370E+0000
  2.411506E+0000 -4.150681E+0000
  3.829867E+0000 -3.100153E-0001
 -4.879288E-0001  3.582395E+0000
 -1.357603E+0000 -4.097071E-0001
 -1.530767E+0000 -1.621307E+0000
  6.439588E-0001  8.061658E-0001
  1.973023E+0000 -1.138033E+0000
  9.097548E-0001  4.612034E+0000
 -3.154115E+0000  5.670795E+0000
 -2.507862E+0000  4.962258E+0000
  3.667404E+0000 -8.315195E-0001
  4.972087E+0000 -3.357102E+0000
  5.664104E-0001 -1.175668E+0000
 -3.687899E-0002  2.342264E+0000
 -3.664279E+0000 -2.569190E+0000
 -2.102810E+0000 -3.787711E+0000
  3.716760E+0000 -3.412606E+0000
  3.857323E+0000 -2.046272E+0000
 -1.314549E-0001  6.527863E+0000
 -4.887877E+0000 -7.238377E-0001
 -1.343670E+0000 -3.965586E-0001
  3.124926E+0000 -3.170772E+0000
  1.023383E+0000 -1.016129E+0000
  3.171450E-0001  4.054733E-0002
 -5.018078E-0001 -7.713405E-0002
 -4.568116E+0000  3.743026E+0000
 -1.227695E+0000 -5.127594E-0001
  2.642305E+0000 -8.368659E-0001
  2.757477E+0000  2.130221E+0000
 -2.334160E+0000  5.311657E+0000
 -2.414544E+0000 -9.444011E-0001
 -1.500741E+0000 -2.466201E+0000
  3.823114E-0001  1.673230E+0000
 -9.759404E-0001 -5.495617E-0001
 -2.159512E+0000 -2.396700E+0000
 -2.214609E+0000 -6.093678E-0001
  8.551755E-0001 -7.874765E-0001
  2.447256E+0000 -2.116773E+0000
  4.299165E+0000  2.163556E+0000
 -3.262020E+0000  9.464820E-0001
 -3.440399E+0000  3.021256E+0000
 -7.495254E-0002 -1.141264E+0000
  2.272088E+0000 -6.173393E+0000
  7.163553E+0000  1.631901E+0000
  3.413488E+0000  4.131434E+0000
 -2.386828E+0000  2.281112E+0000
 -5.372413E+0000  2.057462E+0000
 -1.709196E+0000 -3.265940E+0000
  2.193997E+0000 -2.645234E+0000
  1.007713E+0000 -2.968701E+0000
 -1.273440E+0000  1.556679E+0000
 -3.354032E-0001 -7.650187E-0002
 -1.413260E+0000 -2.525626E+0000
  1.670084E+0000 -2.755126E+0000
 -2.019270E+0000  1.533919E+0000
 -2.506065E+0000 -8.725789E-0001
  1.190958E+0000 -2.702280E+0000
 -9.401775E-0002 -3.514767E+0000
  2.036032E-0001 -3.836398E-0001
 -1.420934E+0000 -3.139755E+0000
  1.611823E+0000 -2.827244E+0000
  1.841673E+0000 -1.634033E+0000
  1.879291E+0000 -1.353592E+0000
 -9.895886E-0001  1.244012E+0000
 -3.900750E+0000  2.820217E+0000
 -3.348098E+0000 -3.720442E+0000
  7.961969E-0001 -2.646941E+0000
  2.221034E+0000 -9.941694E-0001
 -1.680293E+0000  1.041396E+0000
 -3.376972E-0001  3.307209E-0001
  1.002962E+0000  1.659261E+0000
  2.246666E+0000  1.475187E+0000
  2.738589E-0001  1.484427E+0000
  1.343999E-0001  4.081971E+0000
  1.270238E-0001  1.273669E+0000
  1.081783E+0000 -2.784387E-0001
 -1.034305E+0000 -2.242044E+0000
 -1.711738E+0000  9.275984E-0001
 -1.424754E+0000  9.957279E-0001
 -4.051149E+0000 -9.678763E-0001
  2.040051E+0000 -3.548800E+0000
  3.574102E+0000 -3.970276E+0000
  3.417056E+0000  1.440519E+0000
 -1.377455E+0000  7.159119E-0001
  9.505767E-0002 -2.306503E-0001
  4.435799E-0001 -9.751097E-0001
  1.893093E+0000 -8.814167E-0001
  3.639845E-0002  1.374430E+0000
 -1.136068E+0000  3.867534E+0000
 -1.965903E+0000 -8.929301E-0001
  1.865981E+0000 -1.391368E-0001
  2.299356E+0000  3.925808E-0001
  1.799755E+0000  2.314721E+0000
  1.397577E+0000  2.294158E+0000
 -1.817801E+0000  1.346970E+0000
 -5.678752E-0001 -2.328120E+0000
 -1.921145E+0000  1.679944E-0001
  1.314058E+0000  6.129275E-0001
  3.730898E+0000  4.040632E+0000
 -9.396430E-0001  4.020349E+0000
 -2.887748E+0000  3.357916E+0000
 -1.448334E+0000 -2.355058E+0000
  9.209198E-0001 -1.540289E+0000
  4.753643E-0001 -2.384814E+0000
  2.139990E+0000  2.019856E+0000
  5.116065E-0001  4.931272E+0000
 -4.005382E+0000  4.112774E+0000
 -3.914308E+0000 -3.214821E+0000
  3.310701E+0000 -4.242223E+0000
  4.113303E+0000 -2.247038E+0000
  3.997139E+0000  1.752230E+0000
  1.144092E+0000  1.228513E+0000
  1.203721E+0000  1.170073E+0000
  4.269204E-0001  8.410450E-0001
  5.835204E-0002  5.627941E-0001
 -1.280139E+0000  2.203033E+0000
 -5.315566E-0001 -1.651875E+0000
 -2.957967E+0000  2.492851E+0000
  1.196807E+0000 -1.233835E+0000
 -7.526368E-0001  3.575664E+0000
  1.612290E+0000  5.444311E+0000
 -2.413582E-0001  4.623206E+0000
  1.330770E+0000 -1.454144E+0000
 -2.241095E+0000 -1.562859E+0000
  9.581791E-0002 -1.746024E+0000
  5.313754E+0000 -3.753141E+0000
 -3.981551E-0001  4.127596E+0000
 -1.380938E+0000  1.225021E+0000
 -4.745114E+0000 -3.076653E+0000
  8.392059E-0001 -5.767507E-0001
  4.362911E+0000 -4.743236E+0000
  3.246511E+0000  4.388914E+0000
 -2.833131E+0000  3.461468E+0000
 -7.825834E-0001  2.325976E+0000
 -1.537865E+0000 -2.943294E-0001
  1.271911E+0000 -1.321684E+0000
  1.349298E+0000  4.680062E-0002
 -2.983518E+0000  4.368429E+0000
 -5.048937E+0000  1.029654E+0000
 -4.396209E+0000 -2.114655E-0002
  1.140990E+0000 -4.845117E+0000
  1.262515E+0000 -5.698366E+0000
  8.390513E-0001 -3.507699E+0000
  1.282418E+0000  1.789576E+0000
 -1.211365E+0000  3.656452E-0002
 -2.350749E+0000  2.018746E+0000
 -6.290637E-0001 -4.311830E+0000
 -4.132345E-0001 -1.115852E+0000
  6.270131E-0001 -6.333348E-0001
  1.234617E-0001 -1.098116E+0000
 -1.518482E+0000  1.236988E+0000
 -4.604445E+0000 -3.431768E+0000
  1.547766E+0000 -2.646898E+0000
  6.984630E-0001 -4.273057E+0000
  8.228321E-0001 -3.029147E+0000
 -6.324483E-0001  3.069990E+0000
 -3.161057E+0000 -7.507268E-0001
  5.935478E-0001 -4.624117E+0000
  1.106259E+0000 -6.532074E+0000
 -1.227545E+0000 -6.940453E+0000
  1.856786E+0000 -2.828831E-0001
  2.280069E-0001  7.028775E-0001
 -9.854216E-0001  3.357875E+0000
  7.234719E-0001 -1.861103E+0000
  4.370377E-0001 -1.496779E+0000
  1.902336E+0000 -4.567629E+0000
  1.080909E+0000  1.105773E-0001
  8.714785E-0002  2.108605E+0000
 -3.570475E+0000  2.601416E+0000
 -4.616099E+0000  2.365521E+0000
  8.906900E-0001 -4.599874E+0000
  5.912903E-0001 -3.517441E+0000
  7.893380E-0001 -1.260358E+0000
  2.030463E+0000  4.840676E-0002
  3.277624E+0000 -7.507126E-0001
 -8.427943E-0001  1.603820E+0000
  6.192411E-0001 -3.434616E-0001
 -4.593969E-0001 -2.982581E+0000
  6.694535E-0001 -7.403837E-0001
 -1.785008E+0000  2.771754E+0000
 -1.311689E+0000 -2.650052E+0000
 -5.498474E-0001 -1.715352E+0000
  2.775677E+0000 -1.860458E+0000
 -1.132841E+0000  1.277389E+0000
 -2.486246E-0001  1.360595E+0000
 -2.002612E+0000  1.465458E+0000
 -4.340915E-0001  3.373355E+0000
 -1.018746E-0001  5.649969E-0001
 -2.268073E+0000  2.285480E-0001
  3.766334E+0000 -2.387793E-0001
 -1.391330E+0000  3.655682E+0000
  3.677719E-0001  5.336743E+0000
 -3.213373E-0001  7.239870E-0002
 -2.079739E-0001  6.283691E-0001
  3.162129E-0001 -1.425393E+0000
  7.144283E-0001 -9.769481E-0001
  1.220325E+0000 -1.340272E+0000
 -2.370568E+0000  3.611913E+0000
 -8.484052E-0001  2.093346E-0001
 -1.794952E+0000 -3.492781E+0000
  3.203668E+0000 -2.110664E+0000
  3.910272E+0000  2.995393E+0000
  1.696159E+0000  1.509908E+0000
 -3.378376E+0000  3.260890E+0000
 -2.952115E+0000 -3.682598E+0000
 -8.977502E-0001 -5.062690E+0000
  9.610159E-0001 -2.006563E+0000
  2.414002E+0000  1.352738E+0000
 -2.904155E+0000  2.299584E+0000
 -2.392914E+0000 -2.748239E+0000
 -1.272956E+0000 -3.396046E+0000
  2.466365E+0000 -2.228171E+0000
 -1.145254E+0000  3.756921E+0000
 -1.337530E+0000  2.128590E+0000
 -9.853764E-0002  3.437388E-0002
  3.133338E+0000 -5.429911E-0001
  2.168436E+0000  1.956200E+0000
 -3.006290E+0000  2.806809E+0000
 -2.360431E+0000  2.312707E+0000
  1.051370E+0000 -3.649453E+0000
  1.081934E+0000 -3.464553E+0000
  3.912378E+0000  4.818913E-0002
  3.753983E-0001  1.045921E+0000
  1.278875E+0000  3.879642E+0000
 -2.009974E+0000  1.724720E+0000
  3.406643E+0000  5.503724E+0000
 -4.362821E-0001  2.144202E+0000
 -2.636127E-0001 -1.764782E+0000
 -1.598414E+0000 -1.320289E+0000
  1.357232E+0000 -7.065840E-0002
  1.196697E+0000  2.692310E-0001
 -2.268920E+0000  3.002290E+0000
 -1.952666E+0000  1.740729E+0000
  1.032242E+0000 -9.344637E-0001
  1.220276E+0000 -9.675444E-0001
  1.211965E+0000 -2.916755E+0000
 -1.006126E+0000 -4.422015E-0001
 -2.881275E+0000 -5.819969E-0001
 -2.049622E+0000  2.051066E+0000
 -2.900793E+0000 -2.788055E+0000
  3.394528E-0001 -2.282888E+0000
  1.189569E+0000  2.798939E+0000
  2.158687E+0000  2.132599E+0000
 -2.935685E+0000 -2.923082E+0000
 -1.542845E+0000 -3.645666E+0000
 -3.688842E+0000 -3.834234E+0000
  3.503910E+0000 -2.589264E+0000
  2.295399E+0000  4.780187E-0001
  2.251002E+0000  7.260111E+0000
 -4.073162E+0000  3.265303E+0000
 -1.504645E+0000 -2.641400E-0001
  2.138430E+0000  6.958466E-0002
  9.853509E-0001 -1.881975E+0000
  3.625746E-0001  2.596289E+0000
 -3.155630E+0000 -4.452537E-0001
 -2.383782E+0000  1.656790E+0000
 -2.043544E+0000 -5.950906E-0001
 -3.690107E-0001 -1.603960E+0000
  1.151469E+0000  1.743871E+0000
  9.384218E-0001  2.488193E+0000
  7.121870E-0001  1.165216E+0000
  4.203748E-0001  5.846919E+0000
 -5.977967E-0001 -1.213217E+0000
  1.800555E+0000  3.822611E+0000
  4.013883E+0000  1.597594E+0000
  9.476319E-0001  4.272656E+0000
  2.113390E-0001  1.805747E+0000
 -3.360203E-0001  2.465044E+0000
  1.955412E+0000 -3.996206E+0000
 -5.108455E-0001 -4.139097E+0000
  4.716335E+0000  6.019168E-0001
  4.898306E-0001 -1.459175E+0000
 -5.997756E-0002  2.187275E-0001
 -2.080335E+0000  8.358109E-0002
 -5.595891E+0000 -2.489077E+0000
  5.603111E+0000 -2.450383E+0000
  2.558286E+0000  1.796062E+0000
 -2.267039E+0000  2.240957E+0000
 -1.949167E+0000  4.890736E+0000
 -1.804889E+0000  3.516860E+0000
  9.908894E-0002  1.976907E+0000
  3.150290E+0000  4.519740E+0000
 -2.737390E+0000  3.139447E+0000
 -4.233008E+0000  5.626621E-0001
  1.419039E+0000 -6.010497E+0000
  3.240013E+0000 -1.828390E+0000
  5.531929E+0000  4.484353E-0003
  1.229571E+0000  5.048254E+0000
 -2.028094E+0000  4.839701E+0000
  3.819819E-0001  4.289065E+0000
  1.107816E+0000 -1.395384E+0000
  3.329435E+0000  2.112037E+0000
 -4.119621E-0001  6.169625E-0001
 -2.534369E+0000  3.735035E+0000
 -4.146162E+0000 -6.322327E+0000
  1.349063E-0001 -5.239893E+0000
  9.266141E-0001 -2.368387E+0000
  3.033190E+0000  2.808442E+0000
 -2.138538E+0000  3.896345E+0000
 -3.193627E+0000 -1.080442E+0000
 -3.054145E+0000 -3.083533E+0000
  1.246242E+0000 -3.209945E+0000
  1.341531E+0000 -3.081475E+0000
  6.295972E-0001 -4.744594E-0001
  8.913210E-0001  5.416396E+0000
  1.052277E-0001  7.941612E-0001
 -1.133332E+0000  9.069995E-0001
  5.407109E-0001  1.502832E+0000
  2.390971E+0000 -1.627770E+0000
 -2.907263E+0000  3.944495E+0000
 -2.376430E+0000  9.929040E-0001
  1.991259E+0000 -1.953805E-0001
  2.715075E+0000  3.736796E+0000
  1.481335E+0000  2.551150E+0000
 -6.017321E-0001  9.507198E+0000
 -5.142943E+0000  5.470130E+0000
 -3.708931E+0000 -5.440938E-0001
 -1.186686E+0000 -3.833480E+0000
  5.212269E+0000 -3.523856E+0000
  6.089309E+0000  1.830547E+0000
  2.614490E-0001  6.812536E+0000
 -5.774714E+0000  4.207230E+0000
 -2.609049E+0000 -4.369223E+0000
  3.777042E+0000 -9.192663E+0000
  4.304324E+0000 -4.732915E+0000
  6.791920E+0000  4.882281E-0001
 -4.692407E-0001  3.441631E+0000
 -3.081021E+0000  7.023295E-0001
 -3.559402E+0000 -2.555944E+0000
 -7.185692E-0001 -7.811250E+0000
  5.861447E+0000 -6.502824E+0000
  2.801604E+0000  3.307017E+0000
  7.675562E-0001  4.660681E+0000
 -4.582616E+0000  1.296446E-0001
 -2.893943E+0000 -2.637584E+0000
  4.171745E+0000 -4.627244E+0000
  6.140495E+0000  1.232900E-0001
  3.859578E+0000  2.837923E+0000
 -2.291646E+0000  3.926333E+0000
 -5.910584E+0000 -6.541049E-0001
 -2.026510E+0000 -1.541560E+0000
  5.738404E+0000 -4.117158E+0000
  4.103677E+0000  7.897453E-0001
  1.011532E+0000  5.971883E+0000
 -1.571951E+0000  2.505274E+0000
 -5.422487E+0000 -4.182519E+0000
 -1.329260E+0000 -7.800548E-0001
  4.529866E+0000 -2.107620E+0000
 -2.183653E-0001  1.633823E+0000
 -3.522314E+0000  5.069483E+0000
 -4.988696E-0001  4.646173E-0001
  3.372305E-0001 -1.377351E+0000
 -1.043203E+0000 -3.961700E+0000
 -1.202612E+0000 -3.981705E+0000
  1.168973E+0000 -2.065364E+0000
 -1.559054E+0000 -6.463331E-0002
  1.098159E-0001 -5.946043E+0000
 -4.613981E-0001 -2.647651E+0000
 -2.397434E+0000 -1.538329E+0000
 -3.963979E+0000 -3.745763E+0000
 -1.328767E+0000 -5.201696E+0000
  3.984024E+0000 -2.422660E+0000
  2.238057E+0000 -2.306065E+0000
  1.953895E-0001  3.519124E+0000
 -6.652836E-0002  1.349193E+0000
 -1.598602E+0000  2.740741E+0000
 -1.537098E-0001 -2.802941E+0000
  3.799112E+0000 -1.561115E+0000
  3.083805E+0000  1.638122E+0000
  4.827218E-0001  4.993792E+0000
  1.038628E+0000  2.642934E+0000
 -5.741955E+0000  1.628504E+0000
 -1.189740E+0000 -6.211449E+0000
  5.018543E+0000 -7.921073E+0000
  7.447870E+0000  1.032276E+0000
 -1.629375E+0000  3.588271E+0000
 -4.275278E+0000  3.266664E+0000
 -3.881939E+0000 -3.833935E+0000
  1.489168E+0000 -4.436230E+0000
  4.620627E+0000 -6.422360E-0001
 -6.911609E-0001  2.155293E+0000
 -2.765230E+0000  2.147937E+0000
 -1.117949E-0001 -2.214672E-0001
 -1.019742E+0000 -1.355108E+0000
 -1.475908E+0000  2.034905E+0000
  6.389159E-0001  4.672853E-0001
 -3.650367E+0000  3.244545E+0000
  2.475379E-0001  2.897525E+0000
  4.026047E+0000 -2.599121E+0000
  1.503431E+0000  1.319804E+0000
  2.010600E+0000  3.323837E+0000
  1.584461E+0000 -1.839660E-0001
 -3.330378E+0000  3.085118E-0001
  6.681916E-0001 -2.841361E+0000
  4.081598E+0000 -7.499453E-0002
  4.106521E+0000  3.076334E+0000
  1.944260E+0000  1.928395E+0000
 -4.577364E+0000  3.642214E+0000
 -5.293108E+0000 -1.195994E+0000
  4.615067E-0001 -2.366281E+0000
  3.060454E+0000 -8.003752E-0001
 -1.313231E-0001 -1.098852E+0000
 -3.972749E+0000  2.749874E+0000
 -1.257777E+0000  2.905932E+0000
 -4.465607E-0001 -2.200943E+0000
 -3.586757E-0001 -4.268076E+0000
  2.086279E+0000  1.038807E+0000
 -1.708661E+0000  2.321092E+0000
 -3.437620E+0000 -2.201239E-0002
  7.573593E-0001 -2.306605E+0000
 -1.252746E+0000 -5.608273E+0000
  3.482798E+0000 -1.162962E+0000
 -5.716897E-0001  3.044049E+0000
 -1.582475E+0000  6.190636E-0001
 -3.367464E+0000  3.094538E+0000
 -2.636604E+0000 -1.367813E+0000
 -3.528107E-0001 -4.547986E-0004
  1.536456E+0000  1.653127E+0000
 -3.147743E-0002  3.081781E+0000
  4.545727E-0001  1.670596E+0000
 -3.074156E+0000 -1.619029E+0000
 -9.413234E-0001 -2.434179E+0000
 -5.806697E-0001 -3.833355E-0001
  1.809503E+0000 -1.402591E+0000
 -3.708335E+0000  1.657700E+0000
  1.011836E+0000 -1.517588E-0001
  1.377515E+0000  9.132980E-0001
  2.316961E+0000  6.089450E+0000
 -2.072602E+0000  2.235930E+0000
 -4.596080E+0000  1.081600E+0000
 -3.263187E+0000 -3.659878E+0000
  1.287916E+0000 -6.600070E+0000
  1.066625E+0001 -4.957573E-0001
  3.725528E-0001  4.642657E+0000
 -5.830904E+0000  5.080503E+0000
 -8.221482E+0000 -4.452611E+0000
 -1.690081E+0000 -6.397325E+0000
  5.567956E+0000 -5.422653E+0000
  5.632869E+0000  5.640323E-0001
  4.999395E+0000  4.122231E+0000
 -2.468990E+0000  5.170826E+0000
 -3.427168E+0000 -4.508401E-0001
 -1.305727E+0000 -3.900873E+0000
  4.353893E+0000 -1.687381E-0001
  1.888236E+0000 -1.701202E+0000
 -1.883114E+0000 -9.116560E-0001
 -2.465567E+0000 -1.326259E+0000
 -1.712371E+0000  4.075348E+0000
 -1.775904E+0000 -1.126239E-0001
 -8.757083E-0001 -3.268120E+0000
  2.330187E+0000 -2.648564E+0000
  2.399156E+0000  3.479468E+0000
 -2.414723E+0000  4.227013E+0000
 -4.837923E-0001  1.698731E+0000
 -3.482624E-0001 -8.252155E-0001
  1.817459E+0000  1.718142E+0000
 -1.378649E+0000 -1.732889E+0000
  8.157272E-0003  6.322703E-0001
 -6.372335E-0001  7.014109E-0001
  6.077260E-0001 -1.138197E-0001
 -3.305179E-0002 -1.732169E+0000
  5.926194E+0000 -1.015736E+0000
  1.308129E+0000  3.849670E+0000
 -5.407366E+0000  9.052148E-0001
 -3.182934E+0000 -3.875506E+0000
 -4.958253E-0001 -2.718104E+0000
  3.709956E+0000 -7.463940E-0001
  3.492190E+0000  4.261785E+0000
 -6.271039E+0000  5.356419E+0000
 -3.421974E+0000 -3.892604E+0000
 -2.416842E-0001 -7.365855E+0000
  3.397017E+0000 -2.889886E+0000
  2.719335E-0001  1.149611E-0001
  1.496572E+0000  2.830735E+0000
 -9.154372E-0001  6.829892E-0001
 -1.718014E+0000 -1.393503E-0001
 -2.065120E+0000 -4.701569E+0000
  1.506219E+0000 -4.295556E-0001
  3.539631E+0000 -2.160216E+0000
  1.013786E+0000  5.196011E-0001
 -2.557090E+0000  2.971408E+0000
 -3.475061E+0000  2.745539E+0000
 -2.736908E+0000 -7.019494E+0000
  1.730612E+0000 -1.954846E+0000
  3.345539E+0000  2.791875E+0000
  2.290498E+0000  3.610660E+0000
 -4.231192E+0000  1.207251E+0000
 -2.527113E+0000  8.707594E-0001
 -1.364110E+0000 -2.550143E-0001
  7.786652E-0001  2.988877E-0001
 -7.500618E-0001  3.404475E+0000
 -4.394861E+0000  1.593502E+0000
 -3.335601E+0000 -4.197546E-0002
  1.819450E+0000 -2.963977E+0000
  4.848163E+0000 -1.178916E+0000
  5.137252E+0000  4.700421E+0000
 -1.880419E+0000  4.704435E+0000
 -2.990900E+0000  1.517233E+0000
 -1.438375E+0000 -1.029646E+0000
  3.769529E+0000 -1.500956E+0000
  2.617734E+0000 -3.050169E+0000
  3.120779E+0000 -4.876321E-0001
 -7.204127E+0000  2.034693E+0000
 -5.003578E+0000 -2.459375E+0000
  2.883316E+0000 -3.802424E+0000
  5.142550E+0000 -1.181106E+0000
  1.039697E-0001  3.395662E+0000
 -2.783355E+0000 -6.076844E-0001
 -3.635464E+0000 -2.430243E+0000
  4.263771E-0002 -6.090786E+0000
  3.536872E+0000 -1.270936E+0000
  3.189184E+0000 -1.583348E+0000
 -1.321522E+0000  4.395834E-0001
 -2.160191E+0000 -8.633628E-0001
  1.674670E+0000  1.333345E+0000
  2.798365E+0000  2.520429E-0001
 -9.155781E-0001  9.546703E-0001
  1.039938E+0000 -1.509139E+0000
 -1.869030E+0000 -2.510922E+0000
  6.921989E-0002 -3.648603E-0002
  5.393759E-0001 -1.548418E+0000
 -2.174222E+0000 -1.856674E+0000
 -2.748100E+0000 -2.673849E-0001
 -1.157440E+0000 -3.495622E+0000
 -6.966334E-0001 -6.630455E-0001
  3.646120E+0000  1.348643E+0000
  1.758216E-0002 -2.098292E+0000
 -4.702657E+0000  6.502234E-0001
 -1.514930E+0000 -3.214782E+0000
 -1.532913E+0000 -4.310444E+0000
  1.918177E+0000 -4.243629E+0000
  7.823628E-0001  3.410963E+0000
 -2.244867E+0000 -1.454160E+0000
 -5.252061E-0001  1.413741E+0000
 -4.021480E-0001 -2.583061E+0000
 -1.157907E+0000 -7.021671E-0001
 -1.715639E+0000  1.602961E+0000
 -1.044676E+0000 -4.258049E+0000
  5.811030E+0000 -2.943227E+0000
 -6.994111E-0001 -7.552374E-0001
 -3.773672E+0000  5.667525E+0000
 -4.594996E+0000  2.530517E-0001
 -1.567912E+0000 -9.228112E-0001
 -2.683775E+0000 -2.551505E+0000
  2.375440E+0000 -4.984254E+0000
  4.063784E+0000  2.902551E+0000
 -2.211017E-0001  4.477115E+0000
 -1.758778E+0000  7.134406E+0000
 -3.574404E+0000  6.169275E-0001
 -1.100164E+0000 -3.785431E-0001
 -1.986226E+0000 -4.194752E+0000
  3.857427E+0000 -4.082038E+0000
 -5.981053E-0001  3.037309E-0001
 -2.998705E+0000  1.680666E+0000
 -4.298481E+0000  2.262834E+0000
 -2.354203E+0000 -6.317290E+0000
 -3.275608E+0000 -6.754883E+0000
  6.266281E+0000 -6.214911E+0000
  3.218491E+0000  1.953644E+0000
  2.782248E+0000  5.246278E+0000
 -1.970495E+0000  6.372277E+0000
 -5.187787E+0000  1.988836E+0000
 -9.683197E-0001  9.264369E-0001
  1.504021E+0000 -2.184845E+0000
  2.402806E+0000  3.013286E+0000
 -1.219185E+0000  3.960691E+0000
  1.004998E+0000 -2.904428E+0000
 -6.599749E-0001 -3.487899E+0000
  1.073410E+0000 -1.746753E+0000
  2.198293E+0000  3.150716E+0000
 -2.075738E+0000  5.565802E+0000
 -4.162784E+0000  2.981970E+0000
  1.672117E+0000 -5.223318E+0000
  3.587506E-0001  7.383628E-0001
  5.172692E-0001  5.323406E-0001
 -1.350298E+0000  1.684183E+0000
 -2.000757E+0000  1.295310E+0000
  4.740036E-0001 -1.026979E+0000
  1.788943E+0000 -7.485270E-0001
  2.949617E+0000 -9.669043E-0001
 -7.166017E-0001  2.348496E+0000
 -3.905160E+0000  2.065134E+0000
 -4.000026E+0000 -2.204697E-0002
 -3.038893E+0000 -7.474974E+0000
  5.473857E+0000 -5.784502E+0000
  4.025201E+0000  1.112156E+0000
 -3.043025E+0000  4.026366E+0000
 -5.046901E+0000  1.774453E+0000
 -3.928294E+0000 -4.638219E+0000
  1.931472E+0000 -6.666949E+0000
  2.959244E+0000 -2.679106E+0000
  6.434532E+0000  5.708681E-0001
  7.928782E-0001  6.508036E+0000
 -3.968530E+0000  4.003887E+0000
 -1.734847E+0000  6.698227E-0001
  3.437199E+0000 -2.574850E+0000
  3.511226E+0000  1.689283E+0000
 -4.878454E-0001  2.270205E+0000
 -3.952266E+0000  3.025862E+0000
 -3.163297E+0000 -2.298311E+0000
 -4.432112E-0001 -7.459036E+0000
  5.115668E+0000 -1.494865E+0000
 -1.419806E+0000 -5.009338E-0001
 -3.058280E+0000 -1.268604E-0001
 -1.597877E-0001 -1.907884E+0000
  1.265510E+0000 -5.019803E+0000
  6.213982E-0001 -3.931908E+0000
 -8.890137E-0001  1.049491E+0000
 -2.305589E+0000  2.697597E+0000
 -6.746866E+0000 -3.534209E+0000
 -2.630069E-0001 -7.530989E+0000
  2.158301E+0000 -5.107806E+0000
  6.200679E-0001 -2.007229E+0000
 -1.211869E+0000  4.660011E+0000
 -1.326951E+0000 -2.158542E+0000
 -2.952446E+0000 -4.884790E+0000
 -2.395060E+0000 -3.604458E-0001
 -1.753272E+0000 -2.822239E+0000
  3.387213E+0000 -1.295872E+0000
 -2.031822E+0000  6.496110E+0000
 -4.587192E+0000  6.820369E+0000
 -3.033017E+0000 -1.068978E+0000
  2.810047E+0000 -3.822488E+0000
  2.042661E+0000  2.712403E+0000
 -1.254156E+0000  1.867186E+0000
 -5.524512E-0001  2.480427E+0000
 -4.914838E+0000 -1.023375E+0000
 -1.295651E+0000 -5.165598E+0000
  3.130990E+0000 -7.232074E-0001
  9.936865E-0002 -3.472708E+0000
  3.925256E+0000  4.273147E+0000
  5.818995E-0002  2.668870E+0000
 -3.608400E+0000  4.640248E+0000
 -4.083228E+0000 -3.176651E+0000
  1.503617E+0000 -4.511438E+0000
  2.567752E+0000 -2.871308E+0000
  4.156621E+0000 -7.261998E-0001
 -7.421421E-0001  1.418034E+0000
 -4.943294E+0000  1.008314E+0000
 -1.379360E+0000 -2.590985E+0000
  5.468501E-0001 -4.130442E+0000
  3.040618E+0000 -2.789172E+0000
  2.876872E+0000  7.654266E-0001
 -1.950279E+0000  5.579796E+0000
 -3.054532E+0000  8.747207E-0001
  3.730102E+0000 -3.107042E+0000
  1.685757E+0000 -4.185661E-0001
  1.031320E+0000  2.793286E+0000
 -4.111327E-0001  1.577761E+0000
 -6.134478E+0000  8.908981E-0001
  1.921522E+0000 -5.528551E+0000
  4.582391E+0000 -4.250439E+0000
  3.837156E+0000  6.712401E-0001
 -3.392882E+0000  4.571720E+0000
 -1.676519E+0000  2.843678E+0000
 -2.039281E+0000 -8.594879E-0001
  2.669446E+0000 -3.700399E+0000
  4.935193E+0000 -1.084056E+0000
  5.074344E-0001  7.166138E+0000
 -4.477261E+0000  3.168062E+0000
 -6.487917E+0000 -3.731902E+0000
 -6.757374E-0001 -4.226701E+0000
  4.317901E+0000 -3.139276E+0000
  2.165044E+0000  2.539609E+0000
  1.399987E+0000  3.616545E+0000
 -4.708735E-0001  4.346705E+0000
 -3.580629E+0000 -2.376322E+0000
 -2.136252E+0000 -3.944935E+0000
 -3.532267E-0001 -2.772693E+0000
 -1.784011E+0000 -1.628489E+0000
  1.856581E-0001 -3.271952E-0001
  3.284012E-0001 -1.422007E+0000
 -3.635818E+0000 -1.937601E+0000
 -1.397973E+0000 -1.998633E+0000
  1.142444E+0000 -8.769059E-0002
  7.100740E-0001  1.134308E+0000
 -8.208247E-0001  3.983580E+0000
 -1.061615E+0000  8.631241E-0003
  3.300048E+0000  2.292440E+0000
  1.255429E+0000  4.472769E-0001
  6.122253E-0001  6.005065E-0001
 -1.547161E+0000  3.638408E+0000
 -1.938096E+0000 -2.365349E-0001
 -2.616233E+0000  1.757225E+0000
  1.375919E+0000  1.521572E+0000
  3.665707E+0000  2.714142E+0000
 -6.301425E-0001  9.954918E-0001
 -7.045270E+0000 -2.011558E-0001
 -7.572955E-0001 -1.367787E+0000
  1.114265E-0001 -8.465854E-0001
  4.468791E+0000 -3.724844E+0000
  3.451004E+0000  4.186871E+0000
 -1.178416E+0000  7.802485E+0000
 -1.339253E+0000  4.539311E+0000
 -2.436160E+0000 -3.671761E+0000
  1.190698E+0000 -4.562173E+0000
  5.085490E-0001 -1.486544E+0000
  2.040294E+0000  1.689170E+0000
 -1.807994E+0000  5.384749E+0000
 -3.991412E+0000 -1.273995E+0000
 -5.088838E-0001 -6.684373E+0000
  5.303066E+0000 -3.647469E+0000
  3.271477E+0000  5.779256E-0001
 -1.011995E-0001  4.749135E+0000
 -2.485335E+0000  3.694029E+0000
 -4.793837E+0000  1.776150E+0000
 -9.936491E-0001 -6.235273E+0000
  2.798107E+0000 -5.596980E+0000
  2.657608E+0000  1.034011E+0000
 -5.399393E-0001  6.230703E+0000
  1.731383E+0000  1.933567E+0000
  1.347035E+0000  1.318384E+0000
  2.861633E+0000 -2.080763E+0000
  3.491843E+0000  2.683911E+0000
 -2.943711E+0000 -2.739677E+0000
 -3.468412E+0000  3.738150E+0000
  1.758346E-0001 -1.453800E+0000
  3.582489E+0000 -1.790126E+0000
  1.259033E+0000  1.475668E+0000
  6.295410E-0002  4.333233E+0000
 -2.172172E+0000  1.997311E+0000
  1.093923E+0000  1.505785E+0000
  6.088586E-0002  1.006858E+0000
 -2.914554E-0001  2.170253E+0000
 -2.155012E+0000 -1.998019E+0000
 -2.614391E-0001 -1.237908E+0000
  2.351909E+0000 -2.730285E+0000
  1.257420E+0000  3.867450E+0000
 -2.511156E+0000  2.156172E+0000
 -3.815045E+0000 -5.776445E-0001
 -9.646506E-0001 -3.995570E+0000
  1.804175E+0000 -3.852944E+0000
  1.047861E+0000 -3.661389E+0000
  2.634206E+0000  2.011370E+0000
  9.945792E-0001  1.683203E+0000
  5.596674E-0003  2.209183E+0000
 -3.336397E+0000  1.304239E+0000
 -5.569619E-0001 -2.380842E+0000
  1.257551E+0000 -3.168373E+0000
  2.876725E+0000 -2.678161E-0001
 -2.960077E+0000  5.243385E+0000
 -3.304731E+0000 -2.132729E+0000
  9.010590E-0001 -4.232031E+0000
 -1.762248E+0000 -5.867973E-0001
  4.144336E-0002 -5.411011E-0001
 -3.154846E+0000  3.475497E-0001
  5.224887E+0000 -1.690756E+0000
 -1.453337E+0000 -1.077251E+0000
  3.924037E+0000  3.202920E+0000
  9.004060E-0001  1.786643E+0000
 -1.700387E+0000  4.262643E+0000
 -3.941626E+0000 -2.729110E+0000
  9.211010E-0001 -3.490166E+0000
  1.906481E+0000 -7.008228E-0001
  3.337423E+0000  1.300046E+0000
 -3.273411E+0000  5.879049E+0000
 -3.815948E+0000  1.166513E+0000
 -3.590141E+0000 -4.261168E+0000
  2.535239E+0000 -8.702126E+0000
  8.194240E+0000 -5.240202E-0001
  2.067174E+0000  4.361350E+0000
 -1.797511E+0000  3.116919E+0000
 -2.463744E+0000  2.479951E+0000
 -1.731575E+0000 -3.114767E+0000
 -2.428664E-0001 -4.719482E+0000
  3.556458E+0000 -2.377982E+0000
  1.368030E+0000  9.025831E-0001
 -1.816136E+0000  5.972348E+0000
 -1.904280E-0001 -3.764097E+0000
 -1.581476E+0000 -1.459082E+0000
  1.608848E+0000 -1.760419E+0000
  5.977862E-0001 -4.498625E-0001
  3.270340E-0001  7.486125E-0001
 -2.598105E+0000  8.871201E-0001
 -2.224825E+0000 -4.934818E+0000
  4.376503E+0000 -4.723935E+0000
  3.517187E+0000 -1.977062E+0000
  1.759133E+0000  4.080719E+0000
 -3.098202E+0000  1.772814E+0000
 -1.875061E+0000  1.126866E+0000
 -6.568165E-0001 -5.472041E+0000
  1.662175E+0000  2.234381E+0000
 -1.877644E+0000  1.222398E+0000
 -3.610096E+0000 -1.500103E+0000
  1.096664E+0000 -3.032653E+0000
  2.438208E+0000  1.597140E-0001
 -2.373505E-0001  3.096604E+0000
 -9.502011E-0001 -4.952214E-0001
 -2.243812E+0000 -2.934880E+0000
 -1.729788E+0000 -2.771245E+0000
  2.248179E+0000  4.878127E-0001
  1.188086E+0000  4.951477E+0000
 -1.298494E+0000  3.459320E+0000
 -1.593114E+0000 -2.219426E+0000
  8.279366E-0001 -5.308923E+0000
  1.151712E-0001  2.080516E+0000
 -3.252616E+0000 -1.194976E+0000
  1.200383E+0000 -2.259901E+0000
  1.404719E-0001 -4.895979E+0000
  6.288523E-0001 -4.944805E-0001
  1.262913E+0000  1.044089E+0000
 -1.883955E+0000  7.657067E-0001
 -2.815599E+0000 -3.298442E+0000
  7.414217E-0001  1.350033E+0000
  2.934647E+0000 -2.857475E+0000
 -1.727286E+0000  2.502068E+0000
  2.340726E-0001 -2.916064E+0000
 -2.075811E+0000  6.961902E+0000
  2.912154E-0001  1.120612E+0000
  2.629602E-0001  9.687562E-0001
  3.060266E+0000  2.546062E+0000
  5.702061E-0001  3.135050E+0000
 -7.172277E-0001  1.048611E+0000
 -5.416774E+0000  1.206576E+0000
  2.270321E-0001 -2.287980E+0000
 -8.895972E-0001 -1.580912E+0000
  2.583454E+0000  2.260559E+0000
 -1.269278E+0000  4.113669E-0001
 -1.655715E+0000  4.169297E+0000
  2.547737E+0000  1.885174E+0000
 -3.326427E-0001 -2.798195E+0000
 -2.143853E+0000  1.352484E+0000
  4.109661E-0001 -4.344396E+0000
 -3.678186E+0000  1.842993E+0000
 -7.773030E-0001  1.715003E+0000
  1.904463E+0000  1.506025E+0000
  1.958324E+0000  2.122640E+0000
 -2.731044E+0000  2.475869E+0000
 -3.646726E+0000  4.607185E-0001
 -2.221475E+0000 -2.831247E+0000
  2.465589E+0000 -2.137329E+0000
  8.122103E-0001  8.089381E-0001
  3.120987E-0001 -3.237742E+0000
 -2.796312E+0000  6.621246E-0001
 -1.808037E+0000 -6.067893E+0000
  2.168808E+0000 -3.829143E+0000
  2.717404E+0000  5.585288E-0001
 -5.749319E-0002  2.189312E+0000
 -4.267171E+0000  1.247686E+0000
  1.890451E-0002 -2.600363E+0000
 -8.412074E-0001 -3.558544E+0000
 -1.450317E+0000 -1.302189E+0000
 -8.853914E-0002  3.303558E+0000
  1.239697E+0000 -2.143182E+0000
 -2.254128E-0001  6.645442E-0001
  3.346652E+0000  1.103619E+0000
 -1.016771E+0000  3.294313E+0000
 -2.262760E-0001  1.137089E+0000
 -1.626474E+0000  3.598605E+0000
 -1.826481E+0000  4.202591E+0000
  2.602799E+0000  1.635563E+0000
 -3.133937E+0000 -1.031312E+0000
  2.210679E+0000  4.014779E+0000
  5.399319E-0001  3.585314E+0000
 -6.176698E-0001  1.432061E+0000
 -3.955759E+0000 -1.055881E+0000
 -1.135886E+0000 -1.613976E+0000
 -3.635935E-0001  9.955968E-0001
  6.202837E-0001  2.412470E-0002
 -5.381023E-0002  2.823115E+0000
 -5.894841E-0002  2.119132E+0000
  1.082112E+0000  1.171610E+0000
  2.220557E+0000 -1.584380E+0000
  2.597425E+0000 -7.179907E-0001
 -1.924584E+0000  2.466119E+0000
 -2.599233E+0000  9.801601E-0001
 -3.606729E+0000 -3.690505E+0000
  4.518254E+0000 -2.397263E+0000
  2.451285E+0000  4.993509E-0001
  4.040271E+0000  4.495077E-0001
  4.799173E-0003  3.636314E+0000
 -3.978150E-0001 -3.243124E-0001
 -3.066438E+0000 -1.808557E+0000
  1.281343E+0000 -2.164655E+0000
  1.999418E+0000 -1.673137E+0000
 -1.930698E+0000 -6.271693E+0000
 -7.900207E-0001 -1.159442E+0000
 -4.184739E+0000  2.250154E-0001
  9.457959E-0001 -2.555172E+0000
  6.029761E-0001 -1.004014E+0000
  9.993279E-0001 -8.712252E-0001
 -6.192112E-0001  6.109516E-0001
 -1.408089E+0000 -1.019587E+0000
  4.958990E-0001  9.104763E-0001
 -1.102634E+0000  2.819098E-0001
  3.323720E-0001  1.143043E+0000
 -5.198473E-0001 -2.523302E-0001
  2.107891E-0001  1.919354E+0000
 -2.612770E+0000 -3.427236E+0000
 -2.422123E+0000 -2.157199E+0000
 -1.335293E-0001 -4.553964E+0000
  3.454938E+0000 -6.785862E-0001
 -8.306378E-0001 -2.158133E-0001
 -1.338893E+0000  7.888092E-0001
 -1.482079E-0001 -8.136705E-0001
 -8.912675E-0001  2.244503E+0000
 -4.699493E+0000  1.729984E+0000
 -4.053736E-0001 -5.438027E-0001
  1.195408E+0000 -1.518651E+0000
  1.992209E+0000  1.413157E+0000
  6.801164E-0001  4.953957E+0000
 -2.665244E+0000 -1.447025E+0000
 -2.805210E+0000  4.063147E+0000
 -1.392858E+0000  2.734839E+0000
  1.746382E+0000  2.325494E+0000
  2.164783E-0001  6.091378E-0001
 -7.715310E-0001 -7.368843E-0001
 -9.452008E-0001 -1.538449E+0000
  8.973195E-0002 -3.918008E+0000
  2.797144E+0000 -1.155963E+0000
 -1.000803E-0002  3.043170E+0000
 -6.365781E+0000  2.320729E+0000
 -1.564104E+0000 -4.322222E+0000
  4.302376E-0001 -5.282875E+0000
  6.491418E+0000 -2.530773E+0000
  1.773256E+0000  2.096149E+0000
 -4.195699E+0000  2.400475E+0000
 -4.289397E+0000  2.076064E+0000
 -1.743335E+0000 -3.213005E+0000
  1.556690E+0000 -4.676664E+0000
  1.431722E+0000 -3.376486E-0001
 -1.302085E+0000  7.821586E+0000
 -6.079597E+0000  2.343280E+0000
 -1.827385E+0000 -5.910914E-0001
  5.267313E+0000 -1.049315E+0001
  8.482651E+0000 -1.423897E+0000
  4.067435E+0000  4.422153E+0000
 -3.706380E+0000  4.357843E+0000
 -7.926498E+0000 -6.923664E-0001
 -1.149049E+0000 -3.138550E+0000
  3.649960E+0000 -3.351859E+0000
  6.316002E+0000  2.172429E+0000
  8.391587E-0001  6.806799E+0000
 -2.928184E+0000  5.036752E+0000
 -3.204144E+0000 -7.468282E-0001
  3.842126E+0000 -2.100275E+0000
  4.506740E+0000 -7.463921E-0001
 -2.555401E-0001  4.280265E+0000
 -2.927300E+0000  7.826054E+0000
 -1.997948E+0000  1.417498E+0000
 -4.943175E-0001 -3.625120E+0000
  3.175972E+0000 -2.554183E+0000
  5.546774E+0000  2.106033E-0001
  2.783398E+0000  5.090829E+0000
 -1.837019E+0000  2.819439E+0000
 -3.504098E+0000  2.059340E+0000
 -4.833401E-0001  1.308460E+0000
  1.471165E+0000 -1.722537E+0000
  1.200455E+0000  3.106875E+0000
 -2.435411E+0000  5.605112E+0000
 -1.185489E+0000  2.722054E+0000
 -1.848288E-0001 -6.147440E-0001
 -1.219548E+0000 -8.445810E-0001
  1.571969E+0000  3.576348E-0001
 -2.291939E+0000 -4.092682E+0000
  3.573098E+0000 -4.953133E+0000
  1.572741E-0001  4.803005E-0001
 -4.478297E-0001  5.973453E+0000
 -2.012489E+0000 -3.114233E-0002
 -4.355175E-0001  1.603034E+0000
 -2.223183E+0000 -2.168772E+0000
  5.425604E-0001 -1.210996E+0000
  1.303477E+0000 -2.025972E+0000
 -5.608640E-0001  4.979869E-0001
 -2.534264E+0000  2.528565E+0000
  1.399942E+0000 -2.931775E+0000
  2.188645E+0000 -1.544785E+0000
  1.838196E+0000  1.100486E+0000
 -2.987780E-0001  4.289198E+0000
 -2.370806E+0000  5.315960E-0001
 -3.556507E+0000 -7.140372E-0001
 -2.476565E+0000 -2.985155E+0000
  6.709324E+0000 -2.801299E+0000
  4.114070E+0000  3.683941E+0000
 -3.304061E+0000  1.070138E+0001
 -4.083432E+0000  4.093406E+0000
 -1.533091E-0001 -4.026043E+0000
  3.194611E+0000 -4.447228E+0000
  7.674805E+0000  2.788118E-0001
  7.079614E-0001  6.684696E+0000
 -1.625204E+0000  2.152217E+0000
 -5.196360E+0000 -9.428350E-0001
 -1.295952E-0001 -4.267768E-0001
  3.237106E+0000 -4.185049E-0001
 -3.056936E-0001  2.778386E+0000
 -3.963192E+0000  6.925345E+0000
 -6.818783E+0000  1.663712E+0000
 -4.649676E-0001 -2.461229E+0000
  6.971065E+0000 -3.037551E+0000
  3.744350E+0000  1.285205E+0000
  1.307830E+0000  3.901196E+0000
 -1.444766E+0000  1.894921E+0000
 -5.219808E+0000 -1.985041E+0000
  7.171500E-0001 -2.819216E+0000
  5.031795E+0000 -3.090448E+0000
  3.618456E+0000  3.516014E+0000
  2.117469E-0001  5.044170E+0000
 -2.992173E+0000  4.138354E+0000
 -2.345183E+0000 -3.365565E+0000
  3.448331E+0000 -5.996647E-0001
  9.496350E-0001 -1.243153E+0000
 -4.394381E+0000  2.462723E+0000
 -3.575450E+0000  7.563637E-0001
  2.370841E-0001 -4.105400E+0000
  6.398582E-0001  3.117003E+0000
  2.850870E+0000 -1.527675E+0000
 -7.707393E-0001 -4.111032E+0000
 -3.085310E-0001  8.639788E-0001
 -1.669284E+0000  2.778776E+0000
  1.156873E+0000 -2.173297E+0000
  4.503441E+0000  1.110734E-0002
  2.848292E+0000 -1.043275E+0000
 -1.813686E+0000  7.025725E+0000
 -9.636307E-0001  3.512229E+0000
 -6.783652E-0001 -3.160256E+0000
  2.071877E+0000 -4.901075E+0000
  5.714816E+0000 -4.072816E+0000
  4.258159E+0000  3.101461E+0000
 -1.338972E+0000  6.853451E+0000
 -5.141990E+0000  6.258654E+0000
 -4.390343E+0000 -4.980052E+0000
  2.124199E+0000 -6.428085E+0000
  6.341575E+0000 -6.311364E+0000
  3.148149E+0000  6.134970E+0000
 -3.365934E+0000  4.246453E+0000
 -5.863406E+0000  4.287712E-0002
 -1.746405E+0000 -1.887077E+0000
  3.038372E+0000  1.067456E+0000
  5.428355E+0000  1.924950E+0000
  1.468170E+0000  9.116422E+0000
 -1.852566E+0000  5.647106E+0000
 -1.643044E+0000 -7.755865E-0001
  5.387556E-0001 -1.550415E+0000
 -4.293405E-0002 -1.460430E-0001
 -3.447390E+0000 -1.020030E+0000
  1.230313E+0000 -1.709469E-0001
 -5.283302E-0001 -2.088240E+0000
  3.334182E+0000 -3.080502E+0000
 -3.249577E-0001 -2.760746E+0000
  5.360460E-0001 -4.646735E-0001
 -3.162803E+0000 -2.586265E+0000
 -9.970085E-0001 -4.665385E+0000
 -3.011606E+0000 -5.142687E+0000
  1.271879E+0000 -2.956509E+0000
  5.424921E-0001 -5.989965E-0001
 -1.121317E+0000 -9.885981E-0001
  2.113016E+0000  3.913107E+0000
  2.186564E+0000  2.497978E+0000
  2.976539E-0001  2.366703E+0000
 -1.622167E+0000  4.081334E+0000
  8.590590E-0001 -4.824682E-0001
  1.134214E+0000 -7.607215E-0001
  7.223395E+0000 -1.330417E-0001
  1.012584E+0000  7.012921E+0000
 -1.395148E+0000  7.295464E+0000
 -3.361215E+0000  5.388221E+0000
 -2.645804E-0001  2.312318E+0000
 -8.388068E-0001 -4.316122E+0000
  2.603248E+0000  3.442328E+0000
 -4.877431E-0001  9.183246E-0001
 -1.808841E+0000  2.610767E+0000
 -5.315554E+0000 -2.216400E-0001
  5.406696E-0001 -6.072143E+0000
  4.582700E+0000 -3.534164E+0000
  2.295081E+0000  1.803432E+0000
  1.915588E+0000  5.251810E+0000
 -6.974845E+0000  5.755624E+0000
 -3.558241E+0000  2.330102E-0001
 -2.560958E+0000 -5.425950E+0000
  4.365651E+0000 -3.878916E+0000
  5.263825E+0000  3.556622E+0000
  1.029927E+0000  7.360204E+0000
 -4.958369E+0000  1.442197E+0000
 -6.982090E+0000  1.870558E+0000
  2.998832E+0000 -3.466768E+0000
  3.220534E+0000 -2.345176E+0000
  3.612557E+0000  1.865401E+0000
 -5.464440E+0000  2.895976E+0000
 -3.314787E+0000  1.233280E+0000
 -8.853526E-0001 -4.598773E+0000
  6.869340E+0000 -5.353431E+0000
  6.189165E+0000  9.241441E-0001
 -3.631464E-0001  4.802788E+0000
 -5.102350E+0000  1.460163E+0000
 -2.205193E+0000  8.127993E-0001
  2.107227E+0000  2.373384E+0000
  3.580962E+0000  1.418331E+0000
 -1.907365E+0000  4.138896E+0000
 -4.666532E+0000  3.417577E+0000
 -2.381738E+0000 -1.434933E+0000
  7.045312E+0000 -3.918402E+0000
  1.410737E-0001 -2.327261E+0000
 -1.623106E+0000  2.141244E+0000
 -3.059107E+0000  1.930316E+0000
 -2.793357E+0000 -7.138015E-0001
 -2.191411E-0001 -2.311727E+0000
  1.975863E+0000 -2.882919E+0000
  4.928762E+0000 -7.318295E-0001
  1.373624E+0000  2.292614E+0000
 -7.631424E-0001 -1.688656E+0000
 -1.689189E-0001 -7.703980E-0002
  3.149614E+0000  2.445221E+0000
  1.674141E+0000  1.253727E+0000
  3.403925E-0001  4.337981E+0000
 -2.815471E+0000  4.130455E+0000
 -1.541995E+0000 -3.430913E+0000
  3.927544E+0000 -4.162383E+0000
  1.804932E+0000  2.479945E+0000
 -3.162279E-0001  7.346515E-0001
 -2.365887E+0000  8.616996E-0001
 -3.968551E+0000 -1.037762E+0000
 -6.367792E-0001 -1.909927E+0000
  3.002141E+0000  3.678394E-0001
  2.456349E+0000  7.569659E+0000
  5.527579E-0001  2.574671E+0000
 -4.229296E+0000  4.140542E+0000
 -3.689662E+0000  6.812362E-0001
 -1.567902E+0000 -1.158125E+0000
  9.322467E-0001 -2.363907E+0000
  2.740607E+0000 -9.416628E-0001
  1.693652E+0000  1.574443E+0000
 -8.380354E-0001  2.090544E-0001
  1.070329E+0000  1.508651E+0000
 -3.404010E-0001 -2.723949E-0001
 -3.811106E-0001  5.697076E-0001
 -1.834688E+0000  3.954582E+0000
 -8.918470E-0001 -1.112142E+0000
 -1.585282E-0001 -4.561934E+0000
  1.788805E+0000 -5.055508E+0000
  2.358375E+0000  2.879243E+0000
  1.655336E+0000  2.752077E+0000
 -3.384687E+0000  8.869013E-0001
  5.814561E-0001 -5.764671E+0000
  4.646131E+0000 -1.541378E+0000
  2.575967E+0000 -8.735390E-0001
 -4.873345E-0001  2.338698E+0000
 -5.469457E+0000 -2.091625E+0000
  1.161818E+0000 -6.200937E+0000
  3.138601E+0000 -6.092587E+0000
  2.724159E+0000  6.943118E-0001
  1.880571E+0000  6.559282E+0000
 -2.492905E+0000  6.717789E+0000
 -4.404480E+0000  3.554918E+0000
  4.060151E-0001 -4.553159E+0000
  2.216619E+0000 -4.188535E-0001
 -6.022090E-0001  1.784217E+0000
  1.252769E-0001  4.994460E+0000
 -3.234978E+0000  1.871394E+0000
  2.117864E+0000 -1.717663E+0000
  3.799339E-0001 -1.674357E-0001
 -4.135411E-0001  9.166593E-0001
 -7.519513E-0001  9.695925E-0001
 -4.509959E-0001  1.944307E+0000
  3.004264E+0000 -3.148315E+0000
  1.638818E+0000 -3.189744E+0000
  8.423794E-0001 -1.217393E+0000
 -2.160659E+0000 -1.193523E+0000
 -5.558919E+0000 -2.199258E+0000
 -6.242541E-0001 -4.752131E+0000
  8.519961E-0001 -4.760360E+0000
  3.911889E+0000  1.512892E+0000
  3.149701E+0000  4.173923E+0000
 -3.997844E+0000  3.233031E+0000
 -3.890205E+0000  8.216405E-0001
  2.144678E+0000  1.415118E-0001
  1.960843E+0000  2.198329E+0000
  1.753940E+0000  1.440404E+0000
  5.615681E-0001  4.417697E+0000
  6.691065E-0002  5.464243E+0000
 -3.200148E+0000  3.842582E+0000
 -2.746546E+0000  2.464907E+0000
  1.291619E+0000 -3.440685E+0000
  3.863275E-0001  2.667345E+0000
  2.801329E+0000  1.076363E+0000
 -3.529038E+0000  3.258722E+0000
 -3.787695E+0000  5.864210E-0001
 -1.994684E+0000 -2.091635E+0000
 -2.276679E-0001 -4.067516E+0000
  3.240205E+0000  1.052600E+0000
  6.159484E-0002  5.121066E+0000
 -1.052839E+0000  6.738623E+0000
 -9.150872E-0001 -9.329877E-0001
 -7.754121E-0001 -1.286610E+0000
 -1.131005E+0000  2.836068E+0000
  4.788428E-0001 -2.945409E+0000
  3.983787E+0000 -2.561317E+0000
  1.588541E+0000 -1.248600E+0000
  2.487685E+0000  1.221422E+0000
 -2.337821E+0000  5.447376E+0000
  5.822953E-0002 -5.352689E-0001
 -4.993393E-0001  4.445145E+0000
  3.376596E-0001 -2.109141E-0001
 -1.866047E+0000 -1.549820E+0000
  2.711034E-0002 -2.348559E+0000
 -4.268615E-0001 -3.433843E+0000
  2.717172E+0000  1.483779E+0000
  8.109168E-0001  2.452721E+0000
 -4.323045E+0000  1.356380E+0000
 -1.211069E+0000  1.436652E+0000
 -2.213721E+0000  7.760102E-0001
 -1.866308E+0000 -2.869280E+0000
  2.702900E+0000  2.401513E+0000
 -1.671004E+0000  2.142036E+0000
 -4.294801E-0001  3.126522E+0000
  1.557793E+0000 -3.147983E+0000
  2.347242E+0000  2.450016E+0000
  3.485117E-0001  2.507689E+0000
 -2.676529E-0001  1.440058E-0001
 -1.658432E+0000  2.038158E+0000
  2.784032E-0001  7.531987E-0002
  1.098556E-0002  1.036808E+0000
  5.599501E+0000  1.184835E+0000
  5.711934E+0000  2.138693E+0000
 -8.767643E-0001  4.325375E+0000
 -3.488027E-0001  1.662062E+0000
  2.097288E-0001 -1.364464E+0000
  4.072926E+0000  1.316992E+0000
 -6.695457E-0001  2.217183E-0001
 -4.148646E-0001  6.531555E+0000
 -1.450865E+0000  5.924704E+0000
 -1.781200E+0000  1.780598E+0000
 -4.420560E+0000 -2.519436E+0000
 -1.285786E-0001 -5.888283E+0000
  5.935831E+0000 -4.502792E+0000
  2.591617E-0001 -4.880479E-0001
  6.908977E-0001  1.355664E+0000
 -2.420652E+0000 -2.211787E+0000
 -1.949080E+0000 -3.779262E+0000
  3.486125E+0000 -1.172991E+0000
  4.833242E+0000 -4.607015E-0001
  2.916128E+0000  1.667053E+0000
  8.341778E-0001  5.590155E+0000
 -4.124785E+0000  3.074299E+0000
 -9.320037E-0001 -9.725219E-0001
  1.181146E+0000 -6.039322E+0000
  2.860060E+0000  8.408288E-0002
  3.013534E+0000  1.362274E+0000
 -8.547043E-0001  3.271411E+0000
 -4.941583E+0000  1.659352E-0002
 -1.149391E+0000 -5.500887E+0000
  7.726626E+0000 -5.455983E+0000
  3.317793E+0000 -1.268479E+0000
  3.680447E+0000  8.709562E+0000
 -3.563102E+0000  4.873857E+0000
 -3.580314E+0000  3.471810E-0001
  1.320622E+0000 -3.096598E+0000
  2.316465E+0000 -3.828276E+0000
  2.174726E+0000  3.239491E+0000
  1.521267E+0000  1.281389E+0000
 -2.727404E+0000  7.708078E-0001
 -1.824217E+0000  3.658383E+0000
  6.445839E-0001 -1.321868E+0000
  1.879429E+0000  7.856132E-0001
  4.817230E+0000  1.325994E+0000
 -6.203668E-0001  4.342511E+0000
 -1.920931E+0000  3.733415E+0000
 -2.876247E+0000 -1.755354E+0000
  2.140768E+0000 -4.676564E+0000
  1.264690E+0000 -3.058179E-0001
  2.739099E+0000  3.603545E+0000
  5.711431E-0001  2.801395E+0000
  7.335269E-0001  1.918842E+0000
  4.568700E-0001 -3.014824E+0000
  2.364803E-0001 -1.808032E+0000
  1.821519E+0000  1.911971E+0000
  2.231621E+0000  2.158896E+0000
 -2.592581E+0000  1.575107E+0000
 -5.655157E+0000 -8.471660E-0001
 -1.661177E+0000 -1.751581E+0000
 -3.398035E-0001 -1.460646E+0000
  2.111025E+0000 -3.776148E+0000
  1.473302E+0000  2.014295E+0000
 -3.291884E+0000 -6.671697E-0001
 -3.663591E+0000 -3.733659E+0000
  1.040353E+0000 -4.376111E+0000
  4.134371E+0000 -6.133179E+0000
  2.694500E+0000  1.702473E+0000
 -1.304569E+0000  1.796021E+0000
 -3.382757E+0000 -4.486975E-0003
 -5.158752E+0000  1.198391E-0001
  2.853751E+0000 -3.726884E+0000
  2.326780E+0000 -3.333134E+0000
  2.070857E+0000 -6.826231E-0001
 -4.628189E+0000  2.884914E+0000
 -3.401116E+0000 -1.599116E+0000
 -9.065480E-0001 -6.195084E-0001
 -9.385408E-0001 -1.859558E+0000
 -7.476083E-0003 -5.299087E+0000
 -8.312252E-0001 -3.588040E+0000
  2.733836E+0000 -3.249578E+0000
  4.266594E-0001  2.076965E+0000
  3.231898E+0000 -3.354601E-0001
 -8.428464E-0001  1.650682E+0000
 -2.940718E+0000  6.800730E+0000
 -6.984689E+0000  1.935881E+0000
  4.200965E+0000 -1.692986E+0000
  1.816552E+0000  6.252978E-0001
  2.384699E+0000  1.057818E+0000
 -3.318397E+0000  1.239511E+0000
 -2.793265E+0000 -4.815853E+0000
  1.830987E+0000 -3.942330E+0000
  2.143903E+0000 -1.113241E+0000
  4.503256E-0001  4.469745E+0000
 -2.524103E+0000  1.939496E+0000
 -4.421038E+0000  2.768321E-0001
 -1.574475E+0000 -4.790026E+0000
  1.592555E+0000 -1.925791E+0000
  3.439291E+0000  3.816904E+0000
  1.637821E+0000  1.918383E+0000
 -2.185234E+0000  1.827494E+0000
 -2.993902E+0000  2.733594E+0000
 -2.745247E+0000 -2.222984E+0000
  1.084859E+0000 -1.954501E+0000
  1.776660E+0000 -4.152898E+0000
 -8.170184E-0003  1.444013E-0001
 -3.635514E-0001  4.266875E+0000
 -2.067079E-0001 -2.249315E+0000
 -6.152681E-0001 -2.022581E+0000
  5.331436E-0001 -3.032315E+0000
 -1.776334E+0000 -7.992226E-0001
 -1.762590E+0000 -2.269887E+0000
 -3.617913E-0001 -2.780074E-0001
  6.242182E+0000 -2.058129E+0000
  1.788102E+0000  5.984537E-0001
  2.981439E-0001  3.900735E+0000
 -4.140232E+0000  4.379829E+0000
 -1.445975E+0000 -2.736812E+0000
  1.201042E+0000 -3.899053E+0000
  3.574857E+0000 -4.293024E+0000
  7.008389E-0001  4.529315E+0000
  2.143786E-0001  1.655509E+0000
 -2.427803E+0000  3.069778E+0000
 -1.210086E+0000  1.313498E-0001
 -8.117641E-0001 -1.492209E+0000
  5.818057E-0001 -5.700175E-0001
  1.943648E+0000  2.917907E+0000
  2.577320E-0001  2.421969E+0000
 -1.138800E+0000 -1.695573E+0000
 -3.048651E+0000 -1.883158E+0000
  2.614133E+0000 -3.828710E+0000
  4.169688E+0000 -2.643225E+0000
  2.985069E+0000  4.858605E+0000
 -4.880906E+0000  6.795680E-0001
 -7.252467E-0001 -7.703129E-0001
  3.004472E-0001 -4.481705E+0000
  4.329921E+0000 -1.033300E+0000
  1.595913E+0000  2.597899E+0000
 -9.067706E-0001  5.408303E-0001
 -2.275155E+0000  1.873404E+0000
 -3.483924E+0000 -1.463966E+0000
  2.375497E+0000 -2.968922E+0000
  2.222143E+0000  1.869499E+0000
 -1.908908E-0001  8.619616E+0000
  8.298155E-0001  7.484238E-0001
 -2.389589E+0000 -1.209360E-0001
 -2.251301E+0000 -3.870650E+0000
  2.420490E+0000 -3.373485E+0000
  1.218418E+0000  7.351901E-0001
 -1.046463E+0000  6.094060E-0002
 -1.094919E+0000  3.088718E+0000
 -2.184141E+0000  2.765797E+0000
  8.703208E-0002  1.305255E+0000
  4.996902E-0001  1.445727E+0000
  1.041296E-0001  1.029538E+0000
 -5.996795E-0001  3.396162E-0001
 -1.704642E+0000 -3.464057E+0000
  9.535021E-0001 -1.790462E+0000
  3.775232E+0000 -3.943137E-0001
  7.775377E-0001  7.462471E-0001
 -2.586623E+0000  5.362686E+0000
 -4.350574E+0000  4.994056E-0001
 -3.196574E+0000 -2.212076E+0000
  2.720481E+0000 -2.933936E+0000
  2.812517E+0000  5.635264E-0001
 -2.242604E+0000  2.320728E+0000
 -3.199372E+0000 -1.933622E+0000
  1.845355E+0000 -5.312346E+0000
  3.920311E+0000 -1.271671E+0000
  4.075098E+0000  6.095967E-0001
 -1.368446E+0000  4.123328E+0000
 -5.021659E+0000  1.250273E-0001
  9.442869E-0001 -3.211980E+0000
  3.832642E+0000  4.730089E-0001
  4.787532E+0000  2.936129E+0000
  1.181307E+0000  3.821442E+0000
 -1.488707E+0000  4.096675E+0000
 -4.903746E+0000 -1.213290E+0000
  3.102490E+0000 -1.813861E+0000
  1.329692E+0000 -1.529920E+0000
  8.055303E-0001  3.358203E-0001
 -1.160217E+0000  4.941601E-0001
  1.742290E+0000 -1.852334E-0001
  1.144416E-0001 -2.767877E+0000
  3.391180E+0000 -3.613459E+0000
 -9.397216E-0001 -2.574882E+0000
  1.248333E+0000 -7.073087E-0002
  3.843977E+0000 -2.838970E+0000
 -1.630630E-0001  5.288746E+0000
 -7.284922E+0000  1.074036E+0000
 -3.509228E+0000 -9.966112E-0001
  1.342544E+0000 -7.487569E+0000
  4.806646E+0000 -5.172330E+0000
 -1.454286E+0000  4.804594E-0001
 -2.496214E+0000  1.921839E+0000
 -3.352833E+0000 -1.343308E+0000
  6.278856E-0001 -4.737013E+0000
  5.553110E+0000 -3.186303E+0000
  4.397130E+0000  1.734486E+0000
 -1.060151E+0000  7.576468E+0000
 -2.621301E+0000  1.174825E+0000
 -1.789735E+0000 -1.206784E+0000
  1.617544E+0000 -8.916667E-0001
  2.160212E+0000 -1.276771E+0000
 -1.222081E+0000 -4.836503E-0001
 -2.234381E+0000  6.941566E-0002
  1.000331E+0000 -1.962442E+0000
 -2.183246E+0000 -1.022051E+0000
  1.462501E+0000 -3.320694E+0000
 -1.709347E+0000  3.177374E+0000
 -1.691880E+0000 -3.233640E-0001
 -4.280100E-0001  9.057753E-0001
 -1.251762E+0000 -1.911984E+0000
  4.510751E-0001  2.044207E+0000
  2.395956E+0000  2.532640E+0000
  6.196422E-0002 -7.361145E-0001
 -1.802156E+0000 -1.051137E+0000
 -2.541620E+0000  8.463871E-0002
  2.628362E+0000  8.420187E-0001
 -1.204111E+0000  3.315781E-0001
 -2.509172E+0000  1.673571E+0000
  1.276183E+0000 -2.768974E+0000
  3.195452E+0000 -4.227209E+0000
  3.374564E+0000  4.274202E-0001
 -8.709064E-0002  1.395843E-0001
 -2.562968E+0000 -2.545282E+0000
 -9.279473E-0001 -1.265939E-0001
  2.097046E+0000 -1.688407E+0000
 -1.063705E+0000 -3.077732E+0000
  5.983916E-0001  2.581245E+0000
 -2.977664E+0000 -1.812494E+0000
 -1.347892E+0000 -7.742350E-0001
  6.041666E-0001 -1.815273E+0000
  3.091156E+0000  1.625420E+0000
 -8.550891E-0001 -1.271327E+0000
 -1.999622E+0000  2.650492E+0000
 -1.767859E+0000 -2.325073E+0000
  6.894326E-0001  2.994612E-0001
  3.507744E+0000  1.666840E+0000
 -7.817802E-0001  6.430887E-0001
 -3.525181E+0000 -3.171725E+0000
  1.662363E+0000 -3.977280E-0001
  4.264537E+0000  1.748918E+0000
  2.549470E+0000  3.876017E+0000
  2.126926E+0000  5.590222E+0000
 -3.183381E+0000  2.900495E+0000
 -7.157788E-0001  9.726466E-0002
  3.556625E+0000  9.567346E-0001
  1.114400E+0000  1.811803E+0000
  1.683402E+0000  2.597669E+0000
 -1.510530E+0000  2.496344E+0000
 -1.428379E+0000  1.416982E+0000
 -4.584185E+0000 -8.619084E-0001
  9.706754E-0001 -3.945852E+0000
  3.745994E+0000 -2.193660E+0000
 -8.767156E-0001  1.505806E+0000
 -2.071969E+0000 -1.101203E+0000
 -4.315122E-0001 -5.460332E+0000
  2.153386E+0000 -1.353445E+0000
  2.599205E+0000 -3.593219E-0001
 -1.693947E+0000  4.707949E+0000
 -5.920699E-0001  2.056596E+0000
 -2.268443E+0000 -1.232657E+0000
 -5.872760E-0001 -3.159858E+0000
  7.131947E-0001 -4.467985E+0000
  1.334486E+0000 -5.262986E+0000
  2.387609E+0000  3.429098E+0000
  3.317735E+0000 -2.656416E-0002
  2.163959E-0001 -4.923967E-0001
 -8.529875E-0001  1.838169E+0000
 -2.891599E+0000 -7.078263E-0001
 -6.268873E-0001  6.449575E-0001
 -8.554777E-0001  1.213429E+0000
  4.036329E-0001  3.970173E+0000
  1.979070E+0000  1.076704E+0000
 -2.646322E+0000 -5.047315E-0001
 -2.008557E-0001 -7.635220E-0001
 -1.416295E+0000  1.797685E+0000
  3.562297E-0001  1.748968E+0000
 -2.672393E-0001  5.050227E-0001
 -2.917896E+0000  2.244244E+0000
 -3.130011E-0001 -6.532836E-0001
  5.558265E-0001 -5.178003E+0000
  4.845060E+0000 -9.423538E-0001
  3.984184E+0000 -9.515486E-0001
 -4.628158E-0003  2.369213E+0000
  9.256463E-0001  1.673036E+0000
 -1.573152E+0000  6.716089E+0000
 -6.180379E-0001  2.934702E+0000
  3.128475E+0000  8.868959E-0003
  4.030119E+0000  1.412098E+0000
 -4.251995E-0001  3.795684E+0000
 -1.427280E+0000 -1.077505E+0000
  1.911377E+0000 -5.075228E+0000
  6.532801E+0000  1.593294E+0000
  5.257152E+0000  1.943692E+0000
 -3.369449E+0000  9.682552E+0000
 -5.593824E+0000  2.006538E+0000
  1.606171E-0001 -6.108508E-0001
  3.312715E+0000 -5.705319E+0000
  8.020109E+0000  5.389680E-0001
  2.555652E+0000  3.293542E+0000
 -3.092935E+0000  3.769216E+0000
 -6.079725E+0000  8.942243E-0002
 -2.502857E+0000 -3.654769E+0000
  2.738449E+0000 -2.664162E+0000
  2.275922E+0000 -1.576210E+0000
  3.534769E+0000  4.044521E+0000
  7.133897E-0001  7.441231E-0001
 -1.598743E+0000 -8.677573E-0001
 -1.077244E+0000  2.825921E-0001
  7.391054E-0001 -2.368314E+0000
  3.219132E+0000 -2.052438E+0000
  1.960092E+0000  2.024582E-0001
 -2.322924E+0000  4.583023E-0001
 -4.140491E+0000 -3.117521E+0000
 -1.182868E+0000 -4.027073E+0000
  1.999046E+0000 -3.075208E+0000
  6.913752E+0000 -3.748838E+0000
 -1.941869E+0000  3.232912E+0000
 -7.499878E+0000  1.173698E+0000
 -6.157808E+0000 -8.125339E-0001
  2.422461E+0000 -1.050022E+0001
  3.454822E+0000 -4.473325E+0000
  3.546429E+0000  4.838125E+0000
 -2.400285E+0000  5.472501E+0000
 -3.379356E+0000 -5.316306E+0000
 -3.709348E+0000 -1.536368E+0000
  9.472768E-0001 -4.823231E+0000
  1.372848E+0000 -3.076998E+0000
 -3.600062E-0002  2.540356E-0001
 -1.208289E+0000 -8.187268E-0001
 -3.740226E+0000 -1.026643E-0001
  2.976724E+0000 -5.915247E+0000
  1.867757E+0000  5.078318E-0002
  3.990154E-0001  1.030390E+0000
  5.025190E-0001  4.334374E+0000
 -1.476870E+0000 -1.106440E+0000
 -5.825610E-0001 -3.054465E+0000
  1.484784E+0000 -3.941946E+0000
  2.279382E+0000 -3.722920E-0001
  2.740605E+0000  3.242461E+0000
 -1.607120E+0000  2.014453E+0000
 -2.747869E+0000  3.728850E-0001
 -6.293264E-0001 -5.911702E-0001
  5.767621E-0001 -3.865727E+0000
  1.545429E+0000 -1.647168E+0000
  5.184833E+0000 -8.491082E-0002
 -8.544447E-0001  5.522207E+0000
 -5.906381E+0000  4.078826E+0000
 -4.276562E+0000 -6.108557E+0000
  2.824688E+0000 -6.392903E+0000
  5.871340E+0000 -2.201376E+0000
  2.840998E+0000  7.269922E+0000
 -4.146124E+0000  1.058350E+0001
 -9.087887E+0000  5.183604E-0001
 -1.015452E+0000 -6.351720E+0000
  5.235538E+0000 -5.427088E+0000
  6.156931E+0000  1.941380E-0001
  7.692496E-0001  2.593537E+0000
 -4.299833E+0000  1.067251E+0001
 -4.757290E+0000 -8.232169E-0001
  1.197645E+0000 -3.325949E+0000
  4.533040E+0000 -4.720347E+0000
  3.349194E+0000 -3.200862E-0001
  1.544625E+0000  2.204234E+0000
 -2.885922E+0000  8.382382E+0000
 -3.006159E+0000  1.083691E+0000
  1.047668E+0000 -2.758454E+0000
  3.364712E+0000 -2.854333E+0000
  1.795455E+0000  1.427005E+0000
 -1.484412E+0000  4.457742E+0000
  2.483997E-0002  3.465181E+0000
  2.485524E-0001  1.905621E-0002
  2.028080E+0000 -2.455505E+0000
  2.879432E+0000 -1.340598E+0000
  1.215966E+0000  2.374411E+0000
 -4.638413E+0000  1.939286E+0000
 -2.168313E+0000 -2.003173E+0000
  4.210501E+0000 -3.873164E+0000
  4.195523E+0000  8.383321E-0001
 -2.207526E+0000  4.840640E+0000
 -3.658428E+0000  2.734393E+0000
 -5.661717E+0000 -2.633114E+0000
  2.702125E+0000 -4.941724E+0000
  5.027165E+0000 -1.986745E+0000
  6.823076E-0001  1.588383E+0000
 -4.265597E+0000  2.192584E+0000
 -4.699819E+0000 -3.557566E+0000
 -1.308583E-0001 -4.380156E+0000
  3.537082E+0000 -7.892773E-0002
  4.069959E+0000  1.322982E+0000
 -4.609586E-0001  2.059839E+0000
 -5.005114E+0000  1.219405E+0000
 -1.579365E+0000 -3.192875E+0000
  1.951866E+0000 -4.888539E+0000
  4.011157E-0001  7.493215E-0001
  4.746635E+0000  5.131853E+0000
 -1.686104E+0000  3.452761E+0000
 -4.676015E+0000 -5.128391E-0001
 -3.034284E+0000 -5.773117E+0000
  3.330293E+0000 -3.819993E+0000
  4.261715E+0000 -1.181658E+0000
  2.688381E+0000  5.503507E+0000
 -1.030460E+0000  4.915806E+0000
 -3.799142E+0000  2.512739E+0000
  1.053645E+0000 -2.896472E+0000
 -5.643794E-0001 -3.986143E+0000
  3.847504E+0000  2.119323E+0000
 -2.726496E-0001  2.588652E+0000
 -1.543820E-0001  4.040355E+0000
  9.133987E-0001  1.247341E+0000
 -2.317930E+0000  1.191659E+0000
```
