## Supplementary material for "Pervasive false brain connectivity from electrophysiological signals": diversi2018timeseries.txt (part 8 of 27)

```
 -6.118788E-0001 -6.128764E-0002
 -2.085994E+0000 -1.976899E+0000
  1.311241E+0000 -1.767018E+0000
  5.843216E-0001 -3.416916E+0000
 -2.036397E+0000 -1.593270E+0000
  4.260144E+0000 -1.029632E+0000
  2.493179E+0000  1.010156E+0000
  3.011663E-0001  3.393160E+0000
 -5.847991E-0001  4.508686E+0000
 -2.407915E-0001  5.353321E+0000
 -1.266611E+0000  9.647356E-0001
 -1.170334E+0000 -7.550213E-0001
  1.040190E+0000  1.940819E+0000
 -2.485391E+0000 -3.875589E+0000
  5.196609E+0000 -1.254552E+0000
 -8.558073E-0001 -2.731574E+0000
 -1.140118E+0000 -1.430732E+0000
 -7.210113E-0001  9.168519E-0001
 -5.664555E-0001  4.453287E+0000
 -2.444149E+0000 -4.652484E-0001
  4.908491E-0001 -2.187364E+0000
 -2.520936E-0001 -7.100116E-0001
 -5.900381E-0001  4.749890E+0000
 -4.111525E+0000  1.154977E+0000
 -2.772091E+0000 -1.358227E+0000
 -1.198999E+0000 -3.637231E+0000
  2.637418E-0001 -1.974458E+0000
  3.243997E+0000 -8.525388E-0001
  3.054847E-0001 -2.277189E-0001
 -1.806991E+0000  6.893230E-0001
 -1.979867E+0000  6.902786E-0001
  1.996610E+0000  1.332107E+0000
  3.231033E-0001  5.701682E+0000
  1.981582E+0000  5.669044E-0001
 -3.240313E+0000 -1.878342E+0000
  6.171752E-0001 -2.255873E+0000
  6.950155E-0001 -2.919661E-0001
  1.679583E+0000 -6.984455E-0001
  1.432369E-0001  1.936185E+0000
 -3.537214E+0000 -2.847901E+0000
 -1.790368E+0000 -1.653865E+0000
  9.558280E-0002 -3.587156E+0000
 -1.711082E+0000 -5.427578E-0001
 -3.979683E-0001 -2.679647E+0000
 -4.324320E-0001  2.495854E-0001
  1.929414E+0000 -2.814844E+0000
  1.015747E+0000 -2.931494E+0000
  9.206203E-0001  9.299306E-0001
 -6.059143E-0005  5.470501E+0000
 -6.396063E-0001  2.014666E+0000
 -1.424991E+0000  5.487311E-0001
  2.557733E+0000  2.251470E+0000
  3.250241E+0000  4.878869E+0000
  6.285290E-0001 -1.177888E-0002
 -2.792257E+0000  4.776103E+0000
 -3.300355E+0000  2.791956E+0000
  4.331976E+0000  3.582692E+0000
  3.267699E+0000  6.557275E-0001
  3.136258E+0000  5.391293E+0000
 -4.954579E+0000  1.039929E+0000
 -2.135442E+0000 -2.509277E+0000
  1.262401E+0000 -3.233759E+0000
  3.165351E+0000  1.948954E+0000
 -1.984581E-0002 -6.135526E-0001
 -2.301819E+0000  5.111775E-0001
 -4.049348E+0000 -2.874622E+0000
  1.919637E+0000 -7.752027E-0001
  4.636839E+0000 -4.548210E-0001
  3.285343E+0000  3.992875E+0000
 -2.963440E+0000  7.314176E+0000
 -1.620066E+0000  2.029227E+0000
 -3.605067E-0001 -3.293771E+0000
  3.589295E+0000 -4.188175E+0000
  2.239526E+0000  1.166287E-0001
  1.094715E+0000  3.842027E+0000
 -2.489107E+0000  2.493410E+0000
 -2.093309E+0000 -5.151194E+0000
  5.785843E-0001 -4.759011E+0000
  2.846168E+0000 -3.121423E+0000
 -3.597337E-0001  3.556353E+0000
 -4.599710E-0002  4.543347E+0000
 -4.857353E+0000  4.974205E-0001
 -1.796084E+0000 -1.179196E+0000
  2.814377E+0000 -5.217167E+0000
  3.185268E+0000 -1.344610E+0000
  2.140998E+0000  6.287978E+0000
 -6.146843E+0000  5.609948E+0000
 -4.562146E+0000 -5.272478E-0001
  2.853271E+0000 -3.410563E+0000
  1.989883E+0000 -2.049702E+0000
  2.861610E+0000  1.385765E+0000
  3.992368E-0001  5.374944E+0000
 -3.412491E+0000  1.711041E+0000
 -9.619044E-0001 -2.967652E+0000
  7.690470E-0001 -2.309162E+0000
  6.565322E+0000 -5.385738E+0000
  6.302113E+0000  2.400919E+0000
 -1.489581E+0000  7.477050E+0000
 -5.409552E+0000  6.028344E-0001
 -4.028771E+0000 -3.790529E+0000
  2.081118E+0000 -4.687496E+0000
  4.117956E+0000 -4.654096E+0000
  2.375735E+0000 -1.329984E+0000
 -2.559321E+0000  5.464793E+0000
 -1.321035E+0000  6.483740E+0000
 -2.111354E+0000  1.181792E+0000
  7.155987E-0001 -3.065453E+0000
  5.389515E+0000 -2.871125E+0000
  9.814412E-0001  3.312170E+0000
 -2.784050E+0000  2.972991E+0000
 -2.887722E+0000  1.976116E+0000
  1.025714E+0000 -2.115097E+0000
 -5.312075E-0001  3.979954E-0001
  1.310362E+0000  1.606142E+0000
 -6.936042E-0001  4.677977E+0000
  2.276572E-0001  2.561143E+0000
  2.051927E-0001  2.515387E+0000
  2.396367E-0002  3.652189E+0000
 -8.962599E-0001  1.041832E+0000
  1.790168E+0000 -3.031645E+0000
  1.123144E+0000 -2.713037E+0000
  1.345736E+0000 -2.130975E+0000
  9.870113E-0001 -3.574790E-0001
 -2.848864E+0000 -1.167691E+0000
  3.615694E-0001 -2.139814E+0000
  2.127640E+0000 -1.201089E+0000
  1.788276E+0000 -7.637241E-0001
  3.864395E+0000  8.873036E-0001
  8.301556E-0001  3.435277E-0001
 -6.768666E-0001  1.724954E+0000
  7.375512E-0001 -1.017351E+0000
  1.451652E-0001  2.805777E+0000
 -1.306335E+0000 -8.429891E-0001
  1.210570E+0000 -1.217928E+0000
 -8.485387E-0001 -3.899302E-0001
  1.532655E+0000 -3.945845E+0000
  1.210247E+0000  1.494139E+0000
  1.157414E+0000 -1.988639E+0000
 -1.340181E+0000  3.569895E+0000
 -1.953153E+0000 -2.871830E+0000
  3.415970E+0000 -5.462361E+0000
  5.128080E+0000 -2.098992E+0000
  1.762801E+0000  7.973178E+0000
 -4.972432E+0000  4.462587E+0000
 -5.138964E+0000 -4.076215E+0000
  2.739944E+0000 -4.701854E+0000
  1.659020E+0000 -3.400018E+0000
 -3.470233E-0001  5.345223E+0000
 -2.095196E-0001  2.735761E+0000
 -1.317342E+0000  1.412243E+0000
  1.158855E+0000 -1.560634E+0000
  5.529723E+0000 -1.272720E+0000
  1.131884E+0000  8.607183E-0001
 -1.426570E+0000  4.349319E+0000
 -2.502803E+0000 -5.651794E-0001
 -6.537830E-0002 -3.703434E+0000
  4.616448E+0000 -5.694103E+0000
  7.262909E+0000  1.396353E+0000
  2.982771E-0001  2.794526E+0000
 -2.664110E+0000  5.233315E+0000
 -4.368273E+0000  2.528061E+0000
 -2.743606E+0000 -2.808616E+0000
  2.446064E-0001 -2.899519E+0000
  4.638098E+0000  4.586910E-0002
 -9.103360E-0002 -5.046562E-0001
 -2.412696E+0000  1.286944E+0000
 -3.810481E+0000 -6.137122E-0001
  2.945137E-0001  5.360645E-0001
  2.963302E+0000 -1.487748E+0000
  2.814822E+0000  1.197138E+0000
  1.549350E-0001  1.856266E+0000
 -5.128592E-0001  1.912746E+0000
 -3.379268E+0000 -6.195648E-0001
  5.202361E+0000  5.175438E-0001
  5.027784E+0000  5.967658E+0000
 -2.005485E+0000  5.200655E+0000
 -7.072078E+0000  1.285661E+0000
 -2.833961E+0000 -4.398174E+0000
  1.686387E+0000 -6.572196E+0000
  5.167346E+0000 -3.081326E+0000
  7.771996E+0000  1.713275E+0000
 -4.641318E+0000  5.960006E+0000
 -5.323195E+0000  2.067012E+0000
 -6.849656E-0001  2.353124E-0001
  6.826981E-0001 -2.666932E+0000
  3.132295E+0000 -6.051802E-0001
 -6.141157E-0001  6.380649E+0000
 -2.752359E-0001  3.229563E+0000
 -3.419308E+0000  7.115563E-0001
  7.580650E-0002 -2.835971E-0001
  6.790788E-0001 -1.026605E+0000
  6.885013E-0001 -3.132231E+0000
  1.727207E+0000  4.693300E+0000
  2.103872E+0000  6.542548E+0000
  7.990471E-0001  4.172840E+0000
 -2.036144E+0000  4.425442E+0000
 -5.652483E+0000  9.515113E-0001
  4.386186E-0001 -3.137888E+0000
  3.496122E+0000 -3.046492E+0000
  5.364945E+0000  5.040326E+0000
 -4.620819E+0000  4.163009E+0000
 -1.728023E+0000  5.553931E+0000
 -1.622311E+0000  4.698805E-0001
 -1.112994E+0000  1.361160E+0000
 -3.464796E-0001 -3.139050E+0000
  7.745394E-0001 -7.317973E-0001
 -9.584001E-0001  2.730767E+0000
 -2.621275E+0000 -3.302654E+0000
  1.348336E+0000 -2.092853E+0000
  4.816867E-0001  1.291328E+0000
  2.219393E+0000  7.966894E-0001
 -1.005933E+0000  1.757003E+0000
 -1.096327E+0000 -1.329928E+0000
 -7.139558E-0001 -4.319719E-0001
  6.396427E-0002  2.557737E-0001
  2.915268E-0001  6.121449E-0001
  4.806004E-0001  1.387579E+0000
 -3.183193E+0000  4.436036E+0000
 -5.211931E+0000  1.279026E+0000
 -9.441065E-0001 -2.101020E+0000
  6.945155E+0000 -6.173142E+0000
  6.070800E+0000  2.333894E+0000
  1.579621E+0000  7.781727E+0000
 -7.467628E+0000  8.367171E+0000
 -5.851077E+0000  1.042534E+0000
  1.914352E+0000 -5.179354E+0000
  5.119839E+0000 -7.024440E+0000
  6.290945E+0000  1.991494E+0000
 -1.750437E+0000  6.314313E+0000
 -7.868853E+0000  5.962122E+0000
 -5.159509E+0000 -2.038389E+0000
  3.987290E+0000 -6.887157E+0000
  1.085716E+0001 -2.777468E+0000
  3.637818E+0000  5.874077E+0000
 -6.535842E+0000  4.705519E+0000
 -5.962477E+0000  3.363121E+0000
 -3.479079E+0000 -9.136780E+0000
  1.009532E+0000 -3.227129E+0000
  5.138773E+0000  1.595065E+0000
  1.631524E+0000  5.208367E+0000
 -3.286533E+0000  3.371132E+0000
 -5.562112E+0000  4.184930E+0000
  2.417579E+0000 -5.915683E+0000
  3.926746E+0000 -1.341986E+0000
  2.772873E+0000 -1.828013E+0000
  2.010834E+0000  6.930999E+0000
 -1.080296E+0000  5.946838E+0000
 -4.795973E+0000  5.682424E+0000
  2.003858E+0000 -1.995140E-0001
  1.183314E+0000 -5.324744E+0000
  3.789655E+0000 -7.765825E-0001
  3.737179E+0000  5.507710E-0001
  9.800395E-0001  5.343213E+0000
 -1.157562E+0000  3.923881E+0000
 -4.847409E-0001  2.754601E+0000
  8.556101E-0001  7.140219E-0001
  3.837075E+0000  2.991084E+0000
  8.305298E-0001  1.849820E+0000
 -2.390330E+0000 -1.209165E+0000
 -8.411832E-0001 -1.722259E-0001
  2.149182E+0000  1.172094E-0001
  3.136261E+0000 -3.913447E+0000
  1.300527E+0000  8.178985E-0001
 -3.637032E+0000 -4.939532E+0000
 -1.045363E+0000 -8.556452E-0001
 -1.081238E-0001 -4.236238E+0000
  1.366627E+0000  3.758841E+0000
 -2.722016E-0001  1.058141E+0000
  1.194602E-0001 -2.164866E+0000
 -9.860391E-0001  5.783093E-0001
  2.273643E+0000  7.993715E-0001
  2.024969E+0000  4.091027E+0000
 -2.768394E+0000  3.203982E+0000
 -7.163248E+0000  3.794413E+0000
 -7.112209E+0000 -8.054319E+0000
 -7.104913E-0002 -4.778357E+0000
  3.945947E+0000 -6.936613E+0000
  6.603421E+0000  5.245924E-0002
 -8.002112E-0001  6.942835E+0000
 -2.537199E+0000 -1.504653E+0000
 -7.353477E-0002 -2.223578E+0000
  1.652505E+0000 -5.419798E+0000
  2.196625E+0000  6.469837E+0000
 -2.326504E+0000  2.922332E+0000
 -5.464739E+0000  2.855364E-0001
 -1.727512E+0000 -3.473341E+0000
 -1.236565E+0000 -2.587084E+0000
  5.613970E+0000 -3.127960E+0000
 -6.468963E-0001 -4.555716E-0001
 -3.297906E+0000 -2.136632E+0000
 -2.394450E+0000 -4.116725E+0000
 -8.194121E-0001 -3.260047E+0000
  1.935691E+0000 -3.876404E+0000
  3.053546E-0001  9.298667E-0001
 -2.910201E+0000 -8.563158E-0002
 -2.745720E-0001 -3.556327E+0000
  2.927935E-0001 -7.489548E-0001
  4.068443E+0000  7.084366E-0001
  4.589828E+0000  1.503513E+0000
  1.321538E+0000  4.270762E+0000
 -2.848818E+0000  3.154985E+0000
 -2.070152E+0000 -6.374554E+0000
  8.805178E-0001 -1.068290E+0000
  6.646097E+0000 -3.937849E+0000
  4.608971E-0001  1.509539E+0000
 -2.023514E+0000  2.274379E+0000
 -4.485025E+0000 -1.943739E+0000
 -2.326121E+0000 -1.697812E+0000
  2.022248E+0000 -4.276180E+0000
  4.350809E+0000 -8.058936E-0001
  1.862420E+0000  7.249751E-0001
 -1.613872E+0000  5.583617E+0000
  2.694290E+0000  2.749682E+0000
 -1.732964E+0000 -1.858745E+0000
  2.139610E+0000 -8.603042E-0001
 -2.937600E+0000 -3.269698E+0000
 -2.829788E+0000  2.592363E+0000
 -3.106602E+0000 -2.256409E+0000
 -1.605701E+0000 -3.762766E+0000
  2.233471E+0000 -3.808035E+0000
  4.798054E-0001  2.189000E+0000
  8.936979E-0002  9.656446E-0001
  1.564962E+0000  2.215111E-0001
 -2.393779E+0000 -2.225753E-0001
  1.518032E+0000 -1.399291E+0000
 -3.300288E-0001 -2.393105E-0001
  6.187520E-0001 -1.150499E+0000
 -3.311748E+0000  1.443608E+0000
  1.388539E+0000 -3.853332E+0000
  3.554944E+0000 -1.793072E+0000
 -7.640302E-0001  5.570363E-0001
 -1.024685E+0000 -3.729251E+0000
 -2.061666E+0000 -1.499925E+0000
  1.722561E+0000  2.305687E+0000
  2.470976E+0000  1.036850E+0000
  1.355384E+0000  2.367887E+0000
 -1.900545E+0000  2.273792E+0000
  1.855834E-0001  1.927566E+0000
  3.162011E-0001  3.123029E-0001
 -2.005435E-0003 -3.114378E-0001
  1.097697E+0000 -2.229512E+0000
  3.288947E+0000  2.666115E+0000
  2.114969E+0000  3.020197E+0000
 -1.714396E+0000 -1.775003E-0001
 -2.147066E+0000  1.138470E+0000
  1.914010E+0000  1.256535E+0000
 -1.049279E+0000 -2.663093E+0000
  1.936723E+0000 -8.190626E-0001
  1.085844E+0000  2.390792E+0000
 -5.630637E-0001  5.998458E-0001
 -4.491210E-0002 -2.603052E+0000
  6.816854E-0001 -5.327518E+0000
  1.318103E+0000 -2.070463E+0000
 -8.237626E-0001  9.064630E-0001
  7.624041E-0001 -2.692172E-0002
 -1.828171E+0000 -1.824662E-0001
  1.271242E-0001 -3.404517E+0000
  1.887805E+0000  1.114920E+0000
  3.004720E+0000 -2.565275E+0000
  3.419793E+0000  2.596868E+0000
  3.497126E-0002  1.992667E+0000
 -4.665260E+0000  8.797308E-0001
 -3.052930E+0000 -4.214589E+0000
  2.012125E+0000 -1.572542E+0000
  1.507743E+0000 -2.373022E+0000
  1.434290E+0000  1.057263E-0001
 -3.929641E-0001  6.611411E-0001
  1.430454E+0000 -2.446007E+0000
  6.034536E-0001 -1.905583E+0000
  2.544909E-0001 -3.176509E-0001
  2.149308E-0002 -1.386285E+0000
  1.835245E+0000 -2.692124E+0000
  2.369931E+0000 -1.781656E+0000
  1.856839E+0000 -9.408972E-0001
  1.214984E+0000 -5.741598E-0001
 -1.393583E+0000  6.325535E-0001
 -1.058345E+0000 -1.079458E+0000
  1.556131E+0000  6.565885E-0001
 -4.360620E-0001 -2.188524E+0000
  3.961597E+0000  6.699260E-0002
  2.819501E+0000  2.566226E+0000
 -7.301509E-0001  6.624323E+0000
 -2.703311E+0000  5.800360E+0000
 -1.691217E+0000  3.245011E+0000
  1.746669E+0000 -5.361502E+0000
  4.524514E-0001 -1.487482E+0000
  1.968757E+0000  6.718513E-0001
  1.270549E+0000  3.671214E+0000
 -7.662321E-0001  3.227200E+0000
 -1.833408E+0000  3.560186E+0000
 -2.617913E+0000  3.863949E+0000
 -3.935247E-0001 -3.523703E+0000
  2.317133E+0000 -4.428722E-0001
 -2.939240E-0001  1.452028E+0000
  1.043228E-0001 -1.915078E-0001
 -9.245326E-0001 -6.866778E-0001
  1.026509E+0000  1.321037E+0000
 -3.254619E+0000  2.359329E+0000
  7.801995E-0001  2.451317E+0000
  1.507057E+0000  2.928480E+0000
  1.426178E+0000 -1.130481E+0000
  6.299291E-0001  8.410022E-0001
 -1.831804E+0000  1.310159E+0000
  1.663582E+0000  2.999295E+0000
  1.285318E+0000 -1.551699E+0000
  2.793760E+0000 -1.740245E-0001
  2.489447E+0000 -2.203370E-0001
 -2.092737E-0001 -3.643728E-0001
 -5.793083E-0001  3.912440E+0000
 -1.463714E-0002  4.500390E+0000
 -9.968338E-0001  5.873125E-0001
  1.398504E+0000 -3.341126E+0000
  1.174602E+0000 -1.117358E+0000
  2.245098E-0001 -1.016139E+0000
  3.778715E+0000 -1.142196E+0000
 -2.580442E-0001  8.598773E-0001
 -1.957365E-0001 -4.108917E-0001
 -1.543471E-0001 -9.513735E-0001
  1.092675E+0000  3.067126E-0001
  1.642633E+0000  4.530140E+0000
  3.727456E+0000  4.951833E+0000
 -2.753229E+0000  3.477469E+0000
 -3.734450E+0000  3.320970E+0000
 -2.847619E+0000 -4.925369E+0000
  1.756035E+0000 -8.052548E-0001
  3.626166E+0000  1.296793E+0000
 -1.796815E+0000 -4.136753E-0001
 -6.026000E+0000  2.309319E+0000
 -2.631847E+0000 -3.296959E+0000
  2.228848E+0000 -2.423890E+0000
  3.794890E+0000  2.596817E-0001
  9.451631E-0001  2.239084E+0000
 -1.887435E+0000  3.376268E+0000
 -2.975972E+0000 -1.659872E+0000
 -4.460469E+0000 -5.393731E+0000
 -1.309579E+0000 -6.745131E+0000
  4.365858E+0000 -5.298937E+0000
  4.278863E+0000 -2.084929E+0000
 -2.676682E+0000  5.506057E+0000
 -7.857984E-0001  1.004068E+0000
 -1.137820E+0000  3.704821E-0001
  4.523861E+0000 -3.386924E-0001
  3.783053E+0000  1.536595E+0000
  4.892078E+0000  5.261340E+0000
 -2.619178E+0000  4.875863E+0000
 -5.260760E+0000 -4.010479E+0000
 -1.078478E+0000 -6.077634E+0000
  2.625254E+0000 -5.132162E+0000
  4.174917E+0000  1.271759E+0000
  8.057546E-0001  1.740645E+0000
 -3.548643E+0000  3.663795E+0000
 -6.967357E-0001 -8.564824E-0002
  1.310544E+0000 -1.854046E+0000
  1.270793E+0000  1.860593E+0000
 -2.087592E-0001  1.811355E+0000
 -2.423411E+0000  1.708717E+0000
 -6.563060E-0002 -1.449906E+0000
 -2.492592E+0000 -2.612656E+0000
  3.180633E+0000  4.473846E-0001
  3.611642E+0000  1.018929E-0001
 -9.030594E-0001  1.308242E+0000
 -1.352680E+0000  4.004691E+0000
 -3.347340E+0000 -2.499526E-0001
 -3.281098E+0000 -4.033092E+0000
  2.286277E+0000 -6.833435E-0001
  4.652373E+0000  2.219422E+0000
  2.014335E+0000  4.924841E+0000
 -1.346036E+0000  2.984784E+0000
 -4.091776E+0000  2.540155E+0000
  2.755036E+0000 -7.982479E+0000
 -1.712792E+0000 -8.094757E+0000
  1.576917E+0000 -1.369962E+0000
 -2.276545E+0000  2.356284E+0000
 -4.590868E+0000 -1.467352E-0001
 -6.554757E+0000 -5.612874E-0001
 -2.098444E-0001 -4.431701E+0000
  4.378313E+0000 -7.075915E+0000
  4.587827E+0000 -1.431285E+0000
 -1.144154E+0000  3.785496E+0000
 -6.329926E+0000 -1.414861E-0001
 -5.375824E+0000 -3.616411E+0000
  1.849185E+0000 -2.964364E+0000
  4.533171E+0000 -2.379795E+0000
  2.843802E-0001  3.262013E+0000
 -4.174920E+0000  6.097970E+0000
 -4.577758E+0000 -8.589892E-0001
  3.705661E+0000 -4.185031E+0000
  4.712925E+0000 -4.231320E+0000
  1.684563E+0000  5.512409E-0001
 -3.276938E+0000  2.235011E+0000
 -4.109821E+0000  2.645444E+0000
 -3.052481E+0000 -2.033362E+0000
  1.904828E+0000 -1.964414E+0000
  3.345815E+0000  9.346801E-0001
 -6.197697E-0001  4.418294E+0000
 -5.188018E+0000  4.245046E+0000
 -2.409607E+0000 -2.230387E+0000
  3.477838E+0000 -8.403111E-0001
  4.832082E+0000 -2.819229E+0000
  3.123889E+0000  6.373593E-0001
  3.722832E-0001  6.858968E+0000
 -4.732586E+0000  2.116846E+0000
 -3.318978E+0000 -2.133840E+0000
  8.135803E+0000 -2.805398E+0000
  5.928732E+0000  7.681302E-0001
 -4.961880E+0000  5.165159E+0000
 -4.900167E+0000 -9.792308E-0001
 -1.195544E+0000 -4.241013E+0000
  3.591565E+0000 -4.990288E+0000
  3.979159E+0000  3.965784E-0001
  1.481274E+0000  4.058896E+0000
 -7.348351E-0001  2.760552E+0000
 -3.340911E+0000  5.765515E+0000
 -5.455912E-0001  2.677685E+0000
 -6.876487E-0001 -2.287797E+0000
  2.443171E+0000  2.506824E-0001
 -1.003158E+0000  2.631906E+0000
 -2.013030E+0000 -5.184862E-0001
  6.990453E-0001 -2.441557E+0000
 -6.208588E-0001 -3.419781E+0000
  6.535221E-0001 -9.542339E-0001
  2.596884E+0000 -7.437593E-0001
  7.974465E-0001  1.352404E+0000
 -5.120286E-0001 -1.164169E+0000
  2.256174E+0000 -2.326448E+0000
  4.209949E-0001  7.010195E-0001
 -1.007512E+0000  3.172240E+0000
 -3.156005E+0000 -8.973271E-0001
 -2.182422E+0000 -1.687673E+0000
 -1.138071E+0000  4.249380E-0001
 -8.797781E-0001 -2.047224E+0000
  1.058207E+0000 -1.189083E+0000
  6.795634E-0001  4.725312E-0001
  2.032965E-0001 -2.361665E+0000
  1.783773E+0000 -6.937146E-0001
 -3.819875E+0000 -1.377324E+0000
 -1.088834E+0000  5.194691E-0001
 -5.610165E-0001 -2.546887E+0000
  1.772875E+0000 -1.675392E+0000
  3.866223E+0000 -1.239281E+0000
  9.916345E-0001  3.237823E+0000
 -3.511145E+0000  4.501524E+0000
 -2.613256E+0000 -5.707247E+0000
  1.487046E+0000 -1.827310E+0000
  1.488915E+0000  1.916831E-0001
 -3.774636E-0001  3.387307E+0000
 -3.453427E+0000  3.422009E+0000
  1.162172E-0001 -3.024912E+0000
  2.050093E+0000 -5.627302E+0000
  3.605360E+0000  2.572201E+0000
  4.427374E-0001  3.832906E+0000
 -9.413757E-0001  2.177139E+0000
 -2.589611E+0000 -2.190950E-0001
 -1.202158E+0000  1.232839E+0000
  3.150156E+0000  2.447485E-0001
  2.591569E+0000  5.037621E-0001
 -4.988094E+0000  1.635699E+0000
 -4.032937E+0000 -8.407566E-0001
 -8.757976E-0001 -7.235124E-0001
  5.809097E-0001 -5.991167E+0000
  7.553584E+0000 -1.756880E-0002
 -6.752617E-0001  2.431149E+0000
 -4.986605E+0000  3.611071E+0000
 -1.757728E+0000 -1.992555E+0000
  2.119462E+0000 -6.454941E+0000
  4.889461E+0000  9.974161E-0001
  1.942971E+0000  6.561708E+0000
 -1.472431E+0000  4.028859E+0000
 -1.232623E+0000  4.084032E+0000
 -2.392407E-0001 -1.844241E+0000
  1.605758E-0001 -4.731434E+0000
  4.016896E+0000 -3.340147E+0000
  4.290678E-0001  3.352904E+0000
  1.501297E+0000  6.182595E+0000
 -3.737345E+0000  1.108202E+0000
 -2.729639E+0000 -2.052305E+0000
  1.880654E+0000 -2.064055E+0000
  1.581546E+0000 -2.159957E+0000
 -1.337144E+0000  3.446688E+0000
 -3.634252E+0000  1.602810E+0000
 -3.203604E+0000 -2.948190E+0000
  2.815971E-0001 -5.495776E+0000
  5.747010E+0000  1.874254E+0000
  2.168597E+0000  1.900148E+0000
 -9.938280E-0001  3.055887E+0000
 -2.324486E+0000 -1.253080E+0000
 -8.969288E-0001  7.369781E-0001
  1.089991E+0000 -3.626151E+0000
  5.920609E+0000 -1.045939E+0000
  2.119006E+0000  1.686567E+0000
 -2.890143E+0000  1.063413E+0000
 -1.709642E+0000  1.673825E+0000
  1.119150E+0000  1.725194E-0001
  3.409124E+0000 -4.621405E+0000
  2.826846E+0000  1.258448E+0000
 -4.054708E+0000  5.805216E+0000
 -7.028068E+0000 -1.338081E+0000
 -4.234976E+0000 -3.038257E+0000
  3.755858E+0000 -3.239441E+0000
  3.780908E+0000 -1.082963E-0001
  3.116136E-0001  3.472400E+0000
 -9.847014E-0001  2.668620E+0000
  5.246193E-0002 -5.037171E-0001
  2.019298E+0000 -3.560532E+0000
  5.357447E+0000 -1.698492E+0000
 -2.345973E-0001  2.467465E-0001
 -1.816500E+0000  1.998279E+0000
 -1.970438E+0000  1.800889E-0001
  2.017731E+0000  8.572969E-0002
  5.867832E+0000 -1.910913E+0000
  3.602906E+0000  1.545211E+0000
  2.324975E+0000  4.351034E+0000
 -1.518116E+0000  6.804464E+0000
 -2.864899E+0000  5.066531E+0000
 -2.538300E+0000 -3.680505E+0000
  3.236031E+0000 -2.270501E+0000
  2.251205E+0000  1.274135E+0000
  2.972945E+0000 -9.891189E-0001
  1.641047E+0000  5.356122E+0000
  1.494542E-0001  6.214272E+0000
  2.436559E+0000  1.902718E-0001
  1.562781E+0000 -7.353607E-0001
  1.667205E+0000 -8.985981E-0001
  6.515354E-0001  1.346710E+0000
  6.547211E-0001  1.038812E+0000
  8.919050E-0001 -4.075603E+0000
  5.759151E-0001 -1.354235E+0000
  9.954912E-0001 -2.560775E+0000
  2.462512E+0000 -5.456679E-0001
 -9.333800E-0002  1.606248E+0000
 -1.935167E+0000  2.245407E+0000
 -9.706880E-0001  8.034172E-0001
  5.581389E-0001 -5.274447E-0001
 -7.576904E-0001  3.504746E+0000
 -2.887889E+0000  1.955054E-0001
 -1.008352E+0000  1.199553E+0000
  5.730802E-0001 -3.027257E+0000
 -1.981098E+0000 -3.685618E+0000
  3.924282E+0000  1.109179E+0000
  3.209110E+0000  2.548974E+0000
 -2.168580E+0000  2.032190E+0000
  1.049883E-0001 -1.773813E+0000
  2.169483E+0000 -2.428644E+0000
  2.408370E+0000  4.688327E-0001
 -2.806880E+0000  2.498123E+0000
 -1.115944E+0000  2.564331E+0000
 -2.723538E+0000 -9.366974E-0001
  1.934160E-0002 -1.542462E+0000
  7.082587E-0001  9.561820E-0001
 -4.159435E-0001  6.625028E-0001
 -3.387772E+0000 -3.268279E+0000
  1.297270E+0000 -3.964108E+0000
  1.348560E+0000 -3.970483E+0000
  3.526289E+0000 -2.825887E+0000
  9.046830E-0001 -2.053790E+0000
  1.096617E+0000  2.686782E+0000
 -2.435618E+0000  1.908684E+0000
 -5.326752E-0001 -1.943100E+0000
  3.204106E+0000 -4.096441E+0000
  5.011571E+0000  2.863900E+0000
 -2.732118E+0000  5.576712E+0000
 -3.609290E+0000  1.978731E+0000
 -7.524476E-0001 -4.619066E+0000
  8.891209E-0001 -7.012584E+0000
  1.377184E+0000 -7.064526E+0000
  4.077679E+0000  3.677917E-0001
  9.928693E-0001 -2.764147E+0000
 -1.863137E+0000  4.260857E+0000
 -3.382240E+0000 -5.477947E+0000
  2.273085E+0000 -1.739680E+0000
  1.932109E+0000 -1.476416E+0000
  9.882560E-0001  2.319465E+0000
 -8.480929E-0001  6.149765E+0000
 -5.075006E+0000  1.771342E-0001
 -7.504997E-0001 -2.931703E+0000
  3.002021E+0000 -2.227758E+0000
 -8.738833E-0001 -4.414725E-0001
 -5.969776E-0001  1.842541E+0000
 -3.505960E+0000  3.775831E+0000
 -3.543205E+0000 -6.858593E-0001
 -6.278050E-0002 -9.156221E-0001
  2.157040E+0000 -2.544229E+0000
  3.198545E+0000  2.305316E+0000
 -2.323509E-0002  5.156867E+0000
 -5.706287E-0001  1.133655E+0000
  1.517844E+0000 -9.346264E-0001
  1.075059E+0000 -2.865657E+0000
 -9.217324E-0001  2.152577E+0000
 -2.561407E+0000 -1.528092E+0000
  3.290018E-0001 -2.300951E+0000
 -3.327994E-0001 -1.957087E+0000
  4.028843E+0000 -3.578791E+0000
 -1.123386E+0000  3.313087E-0001
 -4.189990E-0001 -1.621581E+0000
 -2.467840E-0001  1.603784E+0000
 -8.273667E-0002  2.245207E+0000
  1.694873E+0000  3.969601E-0001
  1.294613E+0000  3.105832E+0000
 -2.333098E+0000  1.808310E+0000
 -1.216741E+0000  1.493669E+0000
  2.403890E+0000 -5.639312E+0000
  4.415390E+0000  1.733066E+0000
  4.626566E-0002 -4.191734E-0001
  4.544526E-0001  3.083689E+0000
 -5.020254E+0000 -3.079715E-0001
  3.078478E-0001  1.263676E+0000
 -3.602629E+0000 -5.152844E+0000
 -9.567517E-0001  7.132451E-0001
 -4.319233E-0001 -4.762553E+0000
  2.745055E+0000 -3.485057E+0000
  1.960169E+0000  3.764614E+0000
 -8.255571E-0001  4.032004E+0000
 -4.653539E+0000  3.517996E+0000
 -2.955745E+0000 -4.261811E+0000
  1.302314E+0000 -3.280685E+0000
  1.279826E+0000 -2.036857E+0000
  3.076202E+0000  5.710539E+0000
 -6.717973E+0000  4.988832E+0000
 -6.719247E+0000  2.895038E-0001
  1.757600E-0001 -3.527575E+0000
  4.086634E+0000 -2.024930E+0000
  3.739161E+0000 -1.554116E-0001
 -5.769649E-0001  7.123883E+0000
 -2.168090E+0000  5.459932E+0000
 -4.737266E+0000  2.083649E+0000
 -7.518030E-0001 -5.810734E+0000
  7.681893E-0001 -1.129425E+0000
  2.608477E+0000 -2.123264E+0000
  2.562729E+0000  1.497862E+0000
 -8.036620E-0002 -1.740422E+0000
 -1.740723E+0000  2.067086E-0001
  1.493415E-0002  2.699244E-0001
  3.471029E+0000 -5.965373E-0001
  2.005540E-0001 -6.100157E-0001
  4.795740E-0001  3.172331E+0000
  8.639975E-0001  2.283504E+0000
 -1.994317E+0000  2.099395E+0000
 -1.729122E+0000 -3.746505E+0000
  2.207707E+0000 -3.078687E+0000
  1.616898E+0000  4.883083E-0001
 -4.339173E+0000  3.682919E+0000
 -4.060674E+0000 -2.593893E+0000
 -6.896661E-0001 -3.448125E+0000
  1.029673E+0000 -2.942812E+0000
 -6.110501E-0001 -4.971413E+0000
  1.022313E+0000 -1.678109E-0001
 -1.897229E+0000  2.336268E+0000
 -3.692401E+0000 -2.023529E+0000
 -1.425399E+0000 -2.107866E+0000
  2.707637E-0001 -7.397895E-0001
  3.808586E+0000 -1.606764E+0000
 -7.041248E-0001  5.349205E+0000
 -1.283808E+0000  2.671828E+0000
 -2.708810E+0000  1.379342E-0001
 -9.250022E-0001 -4.400602E-0001
 -1.574897E+0000 -4.839901E+0000
  3.897933E+0000 -5.479893E+0000
  8.790129E-0001 -2.992074E+0000
  2.676343E+0000  4.062117E+0000
 -4.265532E-0001  3.781794E+0000
 -2.939878E+0000  3.022793E+0000
 -2.948185E+0000 -2.476428E-0001
  5.092245E+0000 -5.435274E+0000
  1.079466E+0000  4.874089E+0000
 -1.657182E+0000  2.521309E+0000
  5.047046E-0001  1.810306E+0000
 -1.934528E-0001 -1.827548E+0000
  5.608857E+0000 -1.940651E+0000
  3.372049E+0000  3.667871E-0001
  6.254353E-0001  4.431568E+0000
 -1.803950E+0000 -8.813785E-0001
 -1.210748E+0000 -4.825027E-0001
  1.715753E+0000 -2.325692E+0000
  7.461498E-0001  3.029682E-0001
  9.559967E-0001 -9.297186E-0001
 -2.860251E+0000 -1.508506E+0000
  3.473654E-0001 -1.918676E+0000
  2.370947E+0000 -4.606264E+0000
  3.195631E+0000  4.226633E+0000
 -6.455861E-0002 -1.337050E+0000
 -6.597787E-0001  2.402866E+0000
 -3.383826E+0000 -2.522177E+0000
 -6.186956E+0000 -3.291163E+0000
 -4.296491E-0001 -4.664584E+0000
  6.035537E-0001  9.982218E-0001
 -6.838572E-0002  2.786383E+0000
  4.740665E-0001  1.066207E+0000
 -4.756540E-0001  8.734553E-0001
  3.264706E+0000  1.656450E+0000
  2.234066E+0000  3.032287E+0000
 -1.033734E+0000  9.215752E-0001
 -2.582952E+0000  2.351952E+0000
  1.538774E+0000  8.916153E-0002
 -6.176417E-0001  1.639808E+0000
  2.883146E-0001 -3.128154E-0001
  1.887390E+0000  4.013463E+0000
  1.296584E+0000  3.037506E-0001
 -2.963849E+0000  5.923889E+0000
 -9.310060E+0000 -2.674746E-0001
 -1.341813E+0000 -6.521904E+0000
  5.062211E+0000 -8.301677E+0000
  5.733947E+0000 -2.358753E+0000
  2.190416E+0000  3.777669E+0000
 -3.819434E+0000  4.978357E+0000
 -5.962554E+0000 -2.083919E+0000
  3.621493E+0000 -5.158592E+0000
  7.789626E+0000 -1.422711E+0000
  2.093441E+0000  2.308745E+0000
 -4.774965E+0000  3.179867E+0000
 -3.190341E+0000 -2.450259E+0000
 -1.666231E+0000 -1.561661E+0000
  4.214981E+0000 -2.802258E+0000
  4.821302E+0000  1.936188E+0000
  1.992610E-0001  3.084755E+0000
 -1.304254E+0000 -4.831841E-0001
 -2.545217E+0000  1.710860E+0000
  2.366571E+0000 -1.743892E+0000
  1.196472E+0000 -1.785146E+0000
  7.224687E-0001  4.546555E+0000
 -2.577570E+0000  9.515895E-0001
 -2.232581E+0000 -1.207533E+0000
  9.852634E-0001 -5.622063E-0001
  1.672494E+0000  2.086396E+0000
  3.117952E+0000  1.357989E+0000
 -2.098346E+0000  3.709558E+0000
 -3.467824E+0000 -1.264848E+0000
 -4.773884E-0001 -9.618183E-0002
  2.070984E+0000 -4.242872E+0000
  3.556473E+0000 -1.815869E+0000
  2.112624E+0000  7.604600E-0001
 -3.319105E-0001  5.260563E-0001
 -3.392724E+0000  2.529636E+0000
 -3.208087E+0000 -1.801042E+0000
  7.446466E-0001 -1.594266E+0000
  3.014585E+0000 -9.212002E-0001
  2.934054E+0000  1.367615E+0000
 -7.113317E-0001  7.165594E+0000
 -4.665833E+0000  3.398405E+0000
 -4.344081E+0000 -2.410653E+0000
 -1.631029E+0000 -3.148273E+0000
  3.090720E+0000 -3.804013E+0000
 -5.911387E-0001  1.863599E-0001
 -8.429279E-0001 -6.725845E-0002
  1.071001E+0000 -2.980776E+0000
  2.717427E+0000  1.122170E+0000
  3.438088E+0000 -1.185139E+0000
 -1.112578E+0000  6.939958E-0001
 -2.914903E+0000  3.494696E+0000
 -2.947176E+0000  1.810722E+0000
  1.926472E+0000 -4.571659E+0000
  4.377899E+0000 -2.400838E+0000
  2.508459E-0001  3.051911E+0000
 -3.095584E+0000  3.509990E+0000
 -2.726269E+0000  4.414681E+0000
 -2.532640E+0000 -2.308326E+0000
  5.718481E+0000 -4.560387E+0000
  3.881078E+0000 -5.669339E-0001
  2.018416E+0000  2.243442E+0000
 -5.007832E+0000  4.022042E+0000
 -8.934858E+0000 -7.322522E-0002
 -1.212550E-0001 -5.467437E+0000
  4.255950E+0000 -3.082927E+0000
  4.663853E+0000  4.206179E+0000
 -1.171724E+0000  2.475292E+0000
 -7.738186E+0000  1.241040E+0000
  7.976156E-0001 -5.927253E+0000
  3.170699E+0000 -8.133344E+0000
  2.658729E+0000 -4.896221E-0001
  3.733186E+0000  2.296633E+0000
 -2.266159E+0000  2.988742E+0000
 -1.315386E+0000 -1.331962E+0000
 -5.231814E+0000  2.313473E+0000
 -1.568000E+0000  8.428504E-0001
  7.299018E-0001  1.832478E+0000
  3.516395E-0001  2.020442E+0000
 -1.484287E+0000 -2.489391E-0002
 -1.544148E+0000 -3.820006E-0001
 -4.330080E+0000 -1.666792E+0000
  2.893861E+0000 -2.404925E+0000
  8.185993E-0001 -2.530496E+0000
 -7.500300E-0001  1.348480E+0000
  4.354378E-0001 -1.250893E-0001
  2.978486E+0000 -4.108996E+0000
  4.196307E+0000  1.774885E+0000
 -2.186478E+0000  2.542846E+0000
 -1.349377E+0000  8.647656E-0001
 -7.119759E-0001 -6.664946E-0001
  1.068787E+0000  8.350560E-0001
 -2.200836E+0000 -4.580713E+0000
  5.296175E-0001 -3.924423E+0000
  4.068076E-0001 -3.091831E+0000
  2.548673E+0000  4.722116E-0001
  1.355281E+0000  4.549379E+0000
 -1.307466E+0000  2.632964E+0000
 -6.382069E+0000 -1.746528E+0000
  2.748013E-0001 -7.080712E+0000
 -6.972226E-0001 -6.253323E+0000
  2.314339E+0000  1.759767E+0000
 -3.514495E+0000 -3.281031E+0000
 -4.953641E+0000 -8.087087E-0001
 -1.292976E+0000 -6.527396E+0000
  3.485481E+0000 -8.058215E+0000
  7.744894E+0000  1.830236E+0000
  1.046868E+0000  5.885076E+0000
 -7.717089E+0000  6.009441E+0000
 -5.315337E+0000  2.195078E+0000
 -3.088281E+0000 -4.177996E+0000
  2.128739E+0000 -5.755561E+0000
  3.474950E+0000  2.469717E+0000
 -1.498133E-0002  4.954245E+0000
 -4.415316E+0000  2.794450E+0000
 -4.788269E+0000 -2.142481E+0000
  9.734955E-0001 -2.194106E+0000
  3.544785E+0000 -6.998179E+0000
  1.251829E+0000 -1.160831E-0001
 -3.410833E+0000 -1.449787E+0000
 -2.513719E-0001  1.738092E+0000
 -1.821365E+0000 -4.694331E-0002
 -1.187660E+0000 -2.465068E+0000
  1.786855E+0000 -8.928563E-0001
  2.429059E+0000  7.507011E-0001
  8.252535E-0001  4.652188E+0000
 -2.897627E-0002  7.788327E-0001
 -1.992097E+0000 -2.251600E+0000
  4.285729E-0001  7.751008E-0001
  4.133806E-0001  1.410507E-0001
  9.016040E-0001  1.302691E+0000
  3.590083E-0001  2.713923E+0000
 -6.597239E-0001  3.466960E-0001
  7.896458E-0001  1.948457E+0000
 -2.976222E+0000  3.903341E+0000
  2.807248E+0000 -1.827578E+0000
  1.844042E+0000 -3.159223E-0001
  2.100729E+0000  4.349633E+0000
 -2.103029E+0000  3.516071E+0000
 -3.238838E+0000 -1.489487E+0000
 -1.705426E+0000 -1.105386E-0001
 -1.356462E-0001 -2.901174E+0000
 -2.254095E-0001  5.339121E-0001
 -3.987362E+0000  1.482547E+0000
 -4.987021E+0000  1.013248E+0000
 -2.100959E+0000 -3.654245E+0000
  3.511382E+0000 -3.426612E-0001
  2.256193E+0000  3.409332E-0001
 -1.556478E+0000  3.941287E+0000
 -4.521408E+0000  1.773043E+0000
 -3.390162E+0000 -2.415235E+0000
 -1.125865E+0000 -5.824366E+0000
  3.182822E+0000 -3.536825E+0000
  2.418243E+0000  2.360796E-0001
 -1.293599E+0000  1.967363E+0000
 -5.500423E+0000  2.672484E+0000
 -1.445748E+0000 -3.467598E+0000
 -9.100313E-0001 -3.956949E+0000
  1.851109E+0000 -7.945647E+0000
  4.333409E+0000  3.710012E+0000
  5.180790E-0001  4.023750E+0000
 -4.160208E-0001  5.850202E+0000
 -1.629632E+0000 -9.212482E-0001
  2.071541E+0000 -9.398323E-0001
  3.375251E+0000 -4.578188E-0001
  3.617670E+0000  1.464560E+0000
 -1.564203E+0000  2.175428E+0000
 -3.603744E+0000  6.920943E-0001
  1.522444E+0000 -5.159048E+0000
  2.998928E+0000 -3.109720E+0000
 -4.749594E-0001  6.183236E-0001
 -1.118996E-0001  8.254977E-0001
  8.765908E-0001  7.656492E-0001
  2.227613E+0000  1.072099E+0000
  1.217334E-0001  2.731241E+0000
 -2.226126E+0000 -1.033518E+0000
  4.887054E-0001 -1.188807E+0000
  3.163286E-0001 -2.049509E+0000
 -1.835519E+0000 -8.980822E-0001
 -4.621990E+0000  3.824753E-0001
  2.975929E-0001  1.063460E+0000
  1.270479E+0000 -1.017973E+0000
 -2.012687E+0000  9.379519E-0001
  1.145964E+0000  5.868894E+0000
 -3.046375E+0000  4.533012E+0000
  1.434361E-0002  8.193387E-0001
  1.328580E+0000  1.568817E+0000
  1.789215E+0000 -1.082956E+0000
  4.051850E-0001 -2.505772E+0000
 -3.609863E-0001  1.842389E+0000
  1.455816E+0000 -5.295758E-0001
  4.752964E+0000  2.453724E-0001
 -5.448467E-0002  2.849046E+0000
 -3.226783E+0000  3.524910E+0000
 -3.207244E+0000  3.168118E-0001
 -1.833661E+0000 -3.674442E+0000
  3.056068E+0000 -3.677158E+0000
  4.218227E+0000  2.851566E-0001
  2.208143E+0000  4.751718E-0001
 -4.604115E+0000  3.367906E-0001
 -2.437952E-0002 -1.113766E+0000
 -1.359159E+0000 -2.812310E+0000
 -1.607425E+0000 -1.348033E+0000
 -2.852040E+0000 -3.139878E+0000
  2.941690E+0000  2.237709E+0000
 -3.892474E-0001 -7.363756E-0001
 -4.879698E+0000  4.216036E+0000
 -2.360889E+0000  4.551140E-0002
  7.189981E-0001 -6.149520E+0000
  6.351179E+0000  5.173059E-0001
  1.916581E+0000  1.607425E+0000
  1.178053E+0000 -2.087488E+0000
  2.461445E+0000  9.833291E-0001
 -2.327667E+0000 -3.502600E+0000
 -9.305245E-0001 -1.012795E+0000
 -3.558529E+0000 -2.614123E+0000
  4.291128E-0001 -6.715981E+0000
  1.741825E+0000  1.722272E+0000
 -8.028156E-0001  3.908074E-0001
 -2.393677E+0000  7.868303E+0000
  4.361101E-0001  3.451003E+0000
  3.692794E-0001 -1.308668E+0000
  4.043679E+0000 -1.267002E+0000
  1.546069E+0000  1.555756E+0000
 -2.695105E+0000  6.616780E+0000
 -6.840554E+0000 -1.347773E+0000
 -4.049065E+0000 -2.268348E+0000
  2.930562E+0000 -6.243822E+0000
  3.262096E+0000 -3.329110E+0000
 -3.238437E-0001  2.201571E+0000
 -4.140013E+0000  1.394289E+0000
 -1.475795E+0000 -2.913434E+0000
 -6.299646E-0001 -3.683505E+0000
  5.592267E+0000 -2.277751E+0000
  1.359191E+0000  2.951751E+0000
 -2.391416E+0000  4.069759E+0000
 -2.559345E+0000 -1.239349E+0000
  2.576717E+0000 -2.986132E+0000
  4.237530E+0000 -4.582000E+0000
  3.597115E+0000  3.428652E+0000
 -1.858035E+0000  1.654206E+0000
 -3.685819E+0000  2.000698E+0000
  5.822062E-0001 -1.022441E+0000
  1.480322E+0000 -7.950310E+0000
 -1.028768E+0000  1.725228E+0000
 -3.316962E+0000 -7.421860E-0001
 -1.654444E+0000 -1.419483E-0001
  1.640682E+0000 -3.894286E+0000
  2.154511E+0000  2.119699E+0000
  1.771450E+0000  2.630169E+0000
 -4.341974E+0000  8.565377E-0001
 -3.185658E+0000 -5.729247E-0001
  3.754001E+0000 -1.291618E+0000
  4.542033E+0000  2.121858E+0000
  1.396572E+0000  1.942303E+0000
 -2.968592E+0000  7.481195E+0000
 -5.427231E+0000  2.924872E+0000
 -3.609354E+0000 -5.396174E-0001
 -3.483437E-0001 -2.287004E+0000
  3.360068E+0000 -2.993696E+0000
  3.886445E+0000  1.222055E+0000
  1.991970E+0000 -5.597021E-0001
 -2.682563E+0000  1.334768E+0000
 -7.806874E-0001 -1.325611E+0000
  1.195715E-0001 -4.521704E+0000
  3.664645E+0000  4.108469E-0001
  4.492413E+0000  4.505658E+0000
 -1.525277E+0000  5.735241E+0000
 -4.057602E+0000 -7.494438E-0001
 -2.787220E-0001 -2.460353E+0000
  1.814596E+0000  1.453528E+0000
  2.432906E+0000 -3.357812E-0001
 -2.805974E-0001  2.394753E+0000
 -1.558997E+0000 -1.990114E+0000
 -1.979135E+0000 -7.772319E-0001
 -5.403653E-0001  3.849106E-0001
 -1.773642E-0001  1.364689E+0000
 -3.036601E+0000 -2.640306E+0000
  7.316397E-0001 -1.981504E+0000
  2.216573E+0000 -2.812493E+0000
  1.190719E+0000 -2.815558E+0000
 -2.029142E-0001  2.819677E+0000
 -1.556004E+0000  2.523525E+0000
  1.402243E+0000  1.376620E-0001
  9.901861E-0001  4.774466E-0001
 -1.405091E+0000  1.669829E+0000
  1.045140E+0000  1.387146E+0000
 -1.196115E+0000 -1.033049E+0000
 -1.291796E+0000 -1.074432E+0000
  3.154610E+0000 -2.158858E+0000
  3.755749E+0000  3.890524E+0000
 -1.326741E+0000  3.488742E+0000
 -2.896346E+0000  1.000081E+0000
 -2.222374E+0000 -2.338599E+0000
  1.526483E-0001 -5.253230E+0000
 -1.050868E-0001 -1.428528E+0000
  1.560525E+0000 -1.942228E+0000
  1.650493E+0000  3.231387E+0000
 -1.858161E+0000  3.834237E+0000
 -1.298073E+0000 -1.930148E+0000
  4.569476E-0001 -5.835683E+0000
  1.511121E+0000 -1.568009E+0000
 -4.853384E-0001  2.810716E+0000
  1.250569E+0000  3.600334E+0000
 -6.566767E-0001  1.957342E+0000
  9.307255E-0001 -2.729059E+0000
 -3.274376E+0000 -3.277197E+0000
  1.068559E+0000 -2.726503E+0000
 -2.100426E-0001  3.354139E+0000
 -4.779488E+0000 -1.088834E-0001
 -6.389695E+0000 -2.953602E+0000
  1.878674E-0001 -4.657359E+0000
  1.201506E+0000 -3.511032E+0000
  1.376811E+0000  1.224809E+0000
 -3.482799E-0001  3.624137E+0000
 -7.241159E-0001 -3.260233E-0001
 -2.534269E+0000  2.297385E+0000
 -3.304566E-0002 -5.044695E-0001
 -5.265218E-0001 -3.589321E-0001
  1.965852E+0000  2.110697E+0000
  1.274455E+0000 -1.634800E+0000
  7.403773E-0001 -3.880116E+0000
 -4.002611E+0000 -3.194440E+0000
 -1.000022E+0000 -1.565440E+0000
  2.200402E+0000 -6.728048E+0000
  5.081736E+0000 -4.986051E+0000
  2.487271E+0000 -2.163808E+0000
 -1.998718E+0000  2.817586E-0001
 -1.672846E+0000 -3.096883E+0000
  6.735704E-0001 -5.018590E+0000
  5.348712E+0000 -1.499816E-0001
  4.869947E+0000  2.394379E+0000
  2.118336E-0001  6.099507E+0000
 -1.835428E+0000  4.153121E+0000
 -1.465658E+0000 -1.220644E+0000
  1.661102E+0000 -1.595081E+0000
  5.977120E+0000  3.097699E+0000
 -1.652586E+0000  1.035263E+0001
 -6.031521E+0000  5.468625E+0000
 -6.393970E+0000 -1.518654E+0000
  1.532303E+0000 -7.756572E+0000
  6.154315E+0000 -1.127126E+0001
  1.023474E+0001  3.066786E+0000
 -1.888038E+0000  7.890071E+0000
 -7.577248E+0000  6.097780E+0000
 -4.332928E+0000 -1.370352E+0000
  4.889283E+0000 -6.711019E+0000
  8.597763E+0000  1.204805E+0000
  1.574642E+0000  7.123184E+0000
 -6.123856E-0001  8.680973E+0000
 -5.406485E+0000 -2.210454E+0000
 -1.472391E+0000 -2.385091E+0000
  7.119517E+0000 -3.758948E+0000
  3.649198E+0000  5.273989E+0000
 -4.121760E+0000  6.694374E+0000
 -6.231672E+0000 -4.403587E-0003
  2.674457E-0001 -4.110980E+0000
  5.943996E+0000 -4.018265E+0000
  4.255137E+0000  4.322540E+0000
 -3.104717E+0000  6.593273E+0000
 -3.187289E+0000  6.768532E+0000
 -2.737579E-0001 -5.744978E+0000
  3.321313E+0000 -3.476450E+0000
  4.444280E+0000  3.859928E+0000
 -5.927715E-0001  5.791447E+0000
 -6.091308E+0000  4.630377E+0000
 -3.673468E+0000 -5.494980E+0000
  1.733314E+0000 -6.836049E+0000
  4.716821E+0000  5.075799E-0001
  4.954971E+0000 -3.349242E-0001
 -3.653580E+0000  1.393425E+0000
 -1.872845E+0000  4.617445E+0000
 -2.686991E+0000 -3.264197E+0000
  3.628881E+0000 -3.557305E+0000
  5.050140E+0000 -4.839300E-0001
  2.435977E+0000  6.710769E+0000
 -4.920673E+0000  7.946985E+0000
 -4.153701E+0000  2.209145E+0000
  6.433940E-0001 -7.445383E+0000
  6.047374E+0000 -9.787060E-0001
  1.166291E+0000  2.508445E+0000
 -4.179919E+0000  2.697138E+0000
 -5.299215E+0000  1.580299E+0000
 -1.682189E+0000 -4.289496E+0000
  2.410201E+0000 -5.841789E+0000
  5.146168E+0000 -1.418575E+0000
 -6.592808E-0002  4.675931E+0000
 -7.320152E+0000  5.645419E-0001
 -4.894756E+0000 -1.381177E+0000
  1.771430E-0002 -8.153235E+0000
  7.058618E+0000 -4.288011E+0000
  6.340233E-0001  3.234813E+0000
 -2.527820E+0000  6.525042E+0000
 -5.116792E+0000  1.775573E+0000
 -2.732582E+0000 -2.183767E+0000
  3.207709E+0000 -4.525292E+0000
  3.249022E+0000  2.190282E+0000
 -1.656815E+0000  3.588442E+0000
 -4.136767E+0000  5.463353E+0000
 -5.701723E+0000 -9.041081E-0001
 -3.765674E+0000 -2.861848E+0000
  2.565018E+0000 -6.330121E+0000
  2.131863E+0000 -4.592432E+0000
  1.686900E+0000  3.268984E+0000
 -1.878098E+0000  6.371998E+0000
 -2.618285E+0000 -2.632789E-0001
  1.265428E+0000 -7.092420E+0000
 -1.196554E+0000 -3.242615E-0001
  2.479948E+0000 -1.689806E+0000
  1.722479E+0000  5.668743E+0000
 -5.119507E+0000 -1.930198E+0000
 -4.891239E+0000 -4.629049E+0000
  2.858183E+0000 -7.818284E+0000
  6.321311E+0000 -3.308831E+0000
  3.811756E+0000  2.987447E+0000
 -4.190326E+0000  7.825104E+0000
 -2.986347E+0000  4.132223E+0000
 -6.382959E+0000 -2.217502E+0000
  4.643880E+0000 -6.028811E+0000
  5.698641E+0000 -3.960787E+0000
  2.407445E+0000  5.038752E+0000
  2.561875E-0001  7.116960E+0000
 -4.130486E+0000  2.535237E+0000
 -2.184643E-0001  1.729436E+0000
  8.387075E-0001 -3.699424E+0000
  6.584051E-0001 -6.879341E-0001
  9.093870E-0001 -1.647330E+0000
 -3.826742E+0000 -3.259717E+0000
 -3.348979E-0001 -5.161429E+0000
  1.693190E+0000 -7.903704E-0001
  1.256364E-0001 -3.778638E-0001
 -8.333565E-0001 -6.742555E-0001
  6.036996E-0001 -3.594351E-0001
 -3.948694E+0000  2.804620E+0000
  1.009792E+0000 -8.711955E-0002
  8.265827E-0001 -3.098734E+0000
  8.574151E-0001 -4.819191E+0000
 -1.406519E+0000  2.609018E-0004
 -6.376973E+0000 -3.073669E+0000
 -1.562187E+0000 -3.716660E+0000
  3.973707E+0000 -4.505220E+0000
 -1.404165E+0000 -2.318182E+0000
  2.556113E+0000 -8.634111E-0001
 -2.056870E+0000  2.081716E+0000
 -5.480569E+0000  3.826346E-0001
 -6.062975E-0001 -1.987154E+0000
  7.669996E-0001 -1.126956E+0000
  1.380964E+0000  4.617760E-0001
  2.846170E+0000 -5.232953E-0001
 -2.700628E+0000 -1.482851E+0000
  1.815361E-0001  3.369715E+0000
  3.371687E+0000 -3.406729E+0000
  2.058092E+0000 -2.213669E+0000
  2.549894E+0000  2.337682E+0000
 -3.860721E+0000 -5.558054E-0001
 -6.177352E+0000  1.734835E+0000
  1.451203E+0000 -3.112062E+0000
  1.501093E+0000 -5.803167E-0001
  2.397423E+0000 -1.903634E+0000
  2.944303E+0000 -1.653476E+0000
  2.885465E+0000 -1.307438E+0000
  2.899890E-0001  3.639590E+0000
 -3.977854E+0000  6.377414E+0000
 -4.366553E+0000 -4.056539E+0000
 -3.156042E+0000 -2.379062E+0000
  5.953784E+0000 -5.273069E-0001
  5.652644E+0000  6.146698E-0001
 -4.943048E-0001  4.495549E+0000
 -5.340236E+0000  2.098000E+0000
 -2.158536E+0000 -5.348702E+0000
 -4.202460E-0001 -4.095798E+0000
  1.754263E+0000  2.334611E+0000
 -8.020811E-0001  2.855094E+0000
 -2.882607E+0000  3.770610E+0000
  2.087649E-0001  3.811673E-0001
 -2.070658E-0001 -2.547964E+0000
  6.307780E-0001  5.100301E+0000
 -1.756945E+0000  6.962595E+0000
 -3.752711E+0000 -1.655285E+0000
 -2.309223E+0000 -1.828848E-0001
  3.278876E+0000 -2.780843E+0000
  2.482265E-0001 -1.107110E-0001
  3.574050E+0000  3.820569E+0000
 -2.641257E+0000  2.191932E+0000
 -2.812260E+0000 -2.786731E+0000
  3.876444E+0000  1.437766E+0000
  2.492180E+0000 -1.438762E+0000
  1.902370E+0000  2.541837E+0000
 -3.846533E+0000  6.212307E+0000
 -3.264345E+0000 -1.541357E+0000
 -1.779632E+0000 -5.585603E-0001
  5.400649E+0000 -1.937759E+0000
  2.075589E+0000 -1.435541E-0001
  4.023094E+0000  5.623612E+0000
 -1.089126E+0000  6.138652E+0000
 -2.913079E+0000  8.466137E-0001
 -1.435128E+0000  2.849408E+0000
  1.982417E+0000 -2.585313E+0000
  1.975066E+0000  2.306356E+0000
 -2.576193E+0000 -1.623786E+0000
 -1.389869E+0000 -6.884731E-0001
 -3.915301E+0000 -2.459848E+0000
 -4.419959E-0001 -1.000619E+0000
  6.123784E-0001 -4.706224E+0000
  9.469972E-0002 -4.933016E+0000
 -2.567083E+0000  5.802645E-0001
 -1.459943E+0000 -1.841776E+0000
  2.691537E-0001 -7.692164E-0001
  1.952850E+0000  2.024513E+0000
 -2.476112E+0000 -1.267258E+0000
 -1.573716E+0000 -3.023932E+0000
 -2.902634E-0002 -3.173913E+0000
  6.846915E+0000 -1.439120E+0000
  2.460605E+0000  3.411078E+0000
 -5.545243E+0000  4.134816E+0000
 -9.132647E+0000 -2.142944E+0000
 -3.821291E+0000 -7.331505E+0000
  2.286379E+0000 -7.434337E+0000
  6.013744E+0000 -2.616106E+0000
  2.277253E+0000  2.838446E+0000
 -5.898090E+0000  2.916980E+0000
 -5.033515E+0000 -9.929571E-0001
 -3.602089E+0000 -8.201241E+0000
  4.854813E-0001 -3.928324E+0000
  7.547885E-0001  6.757561E-0001
 -1.123723E+0000  1.802475E+0000
 -5.421278E+0000  1.777633E+0000
 -2.422839E+0000 -9.346020E-0001
  2.322356E+0000 -3.391828E+0000
  1.952108E+0000  2.356188E-0001
  3.021767E+0000  4.024890E+0000
  1.700938E+0000 -6.206649E-0001
 -9.856911E-0001  1.342970E+0000
  5.500623E-0001  6.980127E-0001
  5.477747E-0001 -5.701228E+0000
  3.883009E+0000 -5.840472E+0000
  6.739348E-0001  2.947856E+0000
 -2.339103E+0000  4.248573E+0000
 -5.081386E+0000  9.412297E-0002
  4.644950E-0001 -3.008260E+0000
  1.829565E+0000 -6.598297E+0000
  6.629565E-0001 -5.575687E-0001
  1.330539E+0000  3.636615E-0001
 -2.022317E+0000 -1.064336E+0000
 -1.960424E+0000 -3.575127E+0000
  1.653519E+0000 -6.449652E+0000
  6.262258E-0001  7.381302E-0001
  9.976586E-0001  5.708297E+0000
 -2.846284E+0000  5.046728E+0000
 -3.441658E+0000 -1.243657E+0000
 -1.163520E+0000 -2.952074E+0000
  1.332776E+0000 -2.830016E+0000
  4.326823E+0000  3.706662E-0001
  4.007722E+0000  3.032261E+0000
 -1.978155E-0001  2.375824E+0000
 -1.997300E+0000  1.192963E-0001
 -2.260496E+0000  8.723037E-0001
 -2.908243E-0001 -5.600090E+0000
  1.297063E+0000  1.723697E+0000
 -2.443144E+0000 -8.012851E-0001
  5.574580E-0001  3.201654E-0001
  9.685070E-0001 -8.338527E-0001
 -2.672493E+0000 -2.118059E+0000
 -2.744974E+0000  9.022202E-0001
  8.495521E-0001  1.918027E+0000
 -1.693180E+0000 -3.209366E-0001
  3.753714E-0001 -1.044535E+0000
  6.221658E-0001 -5.687147E-0003
 -2.310572E+0000  5.629781E+0000
 -2.116677E+0000  2.529220E+0000
  3.245343E-0001  3.046493E+0000
 -1.963146E+0000 -9.169222E-0001
 -8.697130E-0001  2.389488E+0000
 -5.253078E+0000 -6.300728E-0001
  1.294896E+0000 -3.571404E+0000
 -5.508459E-0001 -1.727897E+0000
 -1.494289E-0001 -3.305405E+0000
 -3.138062E-0001 -5.085799E+0000
  1.976165E+0000 -2.838903E+0000
  1.010900E+0000 -7.640064E-0001
 -1.676065E-0001  4.459406E+0000
 -1.557244E+0000  1.546045E+0000
 -1.969360E+0000 -2.559013E+0000
 -1.996063E-0001 -4.170396E+0000
  3.074816E+0000 -8.584133E-0001
  4.622641E+0000  3.388221E+0000
  9.386138E-0001  3.333894E+0000
 -2.733112E+0000  3.608516E+0000
 -6.189051E+0000 -2.343854E+0000
 -4.866720E-0001 -3.822915E+0000
  4.805941E+0000 -4.412080E+0000
  2.672989E+0000 -2.919049E+0000
 -2.342289E-0001  1.458782E+0000
 -1.667680E-0001  1.623759E+0000
 -2.585471E+0000  2.899627E+0000
  1.394970E+0000 -2.517885E+0000
  1.930034E-0001 -1.093046E+0000
 -1.811174E-0001 -1.430041E+0000
  4.163060E+0000  4.942021E+0000
 -3.877675E+0000  4.014159E+0000
 -4.263458E-0001  1.946874E+0000
 -9.772910E-0001  1.441584E+0000
  3.910268E+0000 -2.709696E+0000
  5.720917E+0000  3.225722E+0000
  3.659741E-0001  5.732585E+0000
 -1.637465E+0000  5.092023E+0000
 -3.769219E+0000  5.357530E+0000
 -3.065988E+0000  3.846925E+0000
 -1.956716E+0000 -1.091919E+0000
  1.974999E+0000  3.251839E-0001
 -1.311400E+0000 -5.025823E+0000
  2.868067E+0000 -5.280790E+0000
 -1.061329E-0001 -8.800748E-0001
 -1.222841E+0000  5.099095E+0000
 -3.476406E+0000  4.901363E-0001
  1.042109E+0000  3.358040E-0001
  2.092126E+0000 -4.201039E+0000
  4.401229E+0000 -1.906983E+0000
  7.957267E-0001  1.071257E+0000
 -5.503290E-0002  6.475146E+0000
  3.139541E-0001 -7.328984E-0001
  1.634022E+0000  1.544553E+0000
 -6.791873E-0001  4.470298E+0000
 -3.518683E+0000 -2.784445E+0000
 -1.320612E+0000 -1.472525E-0001
  1.122337E+0000 -4.233921E+0000
  4.001771E+0000 -4.682010E+0000
  1.775979E+0000 -1.973425E+0000
  8.426547E-0001  2.769727E+0000
  5.205108E-0001 -2.238863E+0000
  1.334591E+0000 -2.293397E+0000
  2.347491E+0000  7.208004E-0002
 -3.280107E+0000 -2.557754E+0000
  4.050837E-0001 -2.123150E+0000
  9.598794E-0001 -2.878412E+0000
  5.635332E+0000 -1.726336E+0000
  4.466958E+0000  2.315591E-0001
 -1.450432E+0000  4.898874E+0000
 -2.734347E+0000  3.678723E+0000
 -6.177134E-0001 -9.212459E-0001
 -5.718500E-0001 -5.297926E+0000
  1.191058E+0000 -7.555822E-0001
  1.489191E+0000 -8.688677E-0001
 -8.505143E-0003  3.783128E+0000
 -5.702820E+0000 -1.286510E+0000
 -2.883748E+0000 -4.191907E+0000
  2.831840E+0000 -3.667719E+0000
  4.495453E+0000  2.815107E-0001
 -3.515596E+0000  4.018047E+0000
 -3.759479E+0000  2.959555E+0000
 -1.847793E+0000 -2.123688E+0000
  2.933478E+0000 -4.375483E+0000
  4.216947E+0000 -3.717585E+0000
  3.456279E+0000  5.543063E+0000
 -8.118546E-0001  6.353292E+0000
 -1.063546E+0000  5.594759E+0000
 -1.301985E-0001 -2.342042E+0000
  1.629455E+0000 -3.023616E+0000
  4.843660E+0000 -3.346778E+0000
  5.027068E+0000 -3.808541E-0001
 -4.176571E+0000  2.758955E+0000
 -5.178861E+0000 -2.453563E+0000
 -1.317090E+0000 -5.249597E+0000
  1.814015E+0000 -8.841585E-0001
  5.640844E+0000  1.061616E+0000
  1.774561E+0000  3.698243E+0000
 -3.459968E+0000  5.490491E+0000
 -1.963537E+0000  4.621840E+0000
  1.108014E+0000 -3.113652E+0000
  6.692746E+0000 -6.722468E+0000
  6.345561E-0001  4.446614E-0001
 -3.373570E+0000  2.069364E+0000
 -4.051360E+0000 -2.346950E+0000
  1.962342E-0002 -1.769654E+0000
  1.169272E+0000 -8.796400E-0001
  1.091595E+0000  3.394156E+0000
 -2.393746E-0001  5.258721E+0000
 -3.192877E+0000  9.480340E-0001
  9.322264E-0002 -5.194222E+0000
 -2.308136E+0000 -2.597711E+0000
  3.050711E+0000 -6.069686E+0000
  3.761151E+0000 -9.462604E-0001
  2.014709E+0000  1.731152E+0000
  3.899435E-0001  2.261176E+0000
 -4.381297E+0000 -6.844745E-0001
  6.441505E-0001  2.836643E-0001
 -6.517401E-0002 -2.325675E+0000
 -1.810663E+0000 -2.165883E+0000
 -3.726208E-0001 -1.755973E+0000
 -2.227753E+0000  1.745280E-0001
  4.468266E+0000 -1.550977E+0000
  3.938651E+0000  6.105719E-0001
  5.506109E-0001  5.641061E+0000
 -9.626678E-0001  1.278730E+0000
 -4.779871E-0001  4.026440E-0001
  9.413009E-0001  1.815002E-0001
 -2.415036E-0001 -8.064996E-0001
  5.589244E-0001 -1.804213E-0001
  2.384231E+0000 -2.017398E+0000
  6.922667E-0001  3.731586E+0000
 -1.207491E+0000  2.702647E+0000
 -7.393801E-0001  1.093539E+0000
 -1.050770E-0001 -3.034287E+0000
  1.935480E+0000 -1.802979E+0000
  3.832270E+0000  9.416219E-0001
  1.434428E+0000  2.080849E+0000
 -1.971713E+0000  2.885092E+0000
  1.803416E-0001 -3.382534E-0001
 -8.934847E-0001  1.480546E+0000
 -2.774843E+0000 -2.415272E+0000
 -1.868740E+0000  3.111290E-0001
  7.751595E-0002  9.565179E-0001
  2.109717E+0000  4.485257E+0000
  1.083675E+0000  4.484492E+0000
 -3.386841E+0000  1.571195E+0000
 -1.407061E+0000 -5.494022E+0000
  1.732989E+0000 -2.312959E+0000
  9.542811E-0001 -8.915425E-0001
 -5.268316E-0001  5.916335E+0000
  3.210002E-0002 -2.190545E-0002
  1.072228E+0000  6.594893E+0000
 -2.714946E+0000  1.272190E+0000
 -2.703039E+0000  1.329457E+0000
 -1.307776E+0000 -1.399953E+0000
  9.890558E-0001 -4.360277E+0000
  1.612253E+0000 -4.856801E+0000
  2.902133E+0000 -4.019123E+0000
  1.559385E+0000  2.440108E+0000
 -3.002211E-0001  5.347969E+0000
 -4.860051E+0000  2.453557E+0000
 -3.657972E+0000 -1.901876E-0003
  1.577199E+0000 -2.640018E+0000
  5.925482E+0000 -7.629621E-0001
  2.427319E+0000  1.821541E+0000
 -2.984989E+0000  4.474749E+0000
 -2.554953E+0000 -1.278242E+0000
 -1.492069E+0000 -1.335139E+0000
  2.391424E+0000 -2.999790E+0000
  2.530469E+0000 -4.145845E-0001
  1.151796E+0000  4.379232E+0000
 -1.465939E+0000 -8.576008E-0001
 -3.504682E+0000  3.260859E+0000
  3.331282E+0000 -3.410096E+0000
  4.346685E-0001 -1.042052E+0000
  1.170356E+0000 -1.475947E+0000
  1.155147E+0000 -2.254329E+0000
 -7.279400E-0004  4.537121E-0001
 -4.082956E+0000 -1.250834E+0000
  1.084014E-0001  7.598959E-0002
  2.215177E+0000 -6.401030E+0000
  2.189032E+0000  1.637941E+0000
 -1.808425E+0000  3.402381E+0000
 -7.132569E-0001  1.964257E+0000
 -1.453095E+0000 -2.385036E+0000
  1.415881E+0000 -3.943805E+0000
  2.253813E+0000 -1.426828E+0000
  8.985868E-0002  3.839717E-0001
  2.263410E+0000 -2.848799E-0002
  2.536351E+0000  5.662488E-0001
 -3.470737E+0000  5.065977E-0001
 -3.719293E-0001  6.575318E-0001
 -1.031514E+0000 -1.149765E+0000
 -8.725874E-0001 -6.826746E-0001
  1.406447E+0000 -5.672340E+0000
  5.224525E+0000  7.404956E-0001
  6.483766E-0001  4.613961E+0000
 -4.330208E+0000  5.976769E+0000
 -1.991360E+0000 -1.242810E+0000
 -1.142319E+0000  6.388982E-0001
  2.129308E+0000 -2.095444E-0002
  4.374440E+0000  1.780490E+0000
 -3.824557E-0001 -2.468843E-0001
 -4.528954E+0000  1.152886E+0000
 -1.798046E+0000 -3.497976E+0000
  1.999383E+0000 -2.992431E+0000
  7.017397E-0001 -9.290140E+0000
  2.274731E+0000 -1.936546E+0000
  9.763996E-0001  3.872771E+0000
 -1.126744E+0000  1.854459E+0000
 -3.364179E+0000  4.801387E-0001
 -2.023205E+0000 -2.009869E+0000
  3.485793E+0000 -2.876964E+0000
  3.302463E+0000 -1.799568E+0000
 -1.801802E+0000 -1.951053E-0001
 -3.028909E+0000  1.833279E+0000
 -2.647693E+0000  1.135931E+0000
  1.297390E+0000 -4.012760E+0000
  1.663664E+0000 -1.127449E+0000
  2.715758E+0000  7.086582E-0002
  2.275653E+0000  6.344764E+0000
 -6.459402E-0002  7.972720E-0001
 -6.556278E-0001  1.942234E+0000
 -1.246039E+0000  5.777628E-0001
  2.478766E+0000 -2.610237E+0000
  2.781301E+0000  5.654085E-0001
  1.323037E+0000  2.450275E+0000
 -2.221605E+0000  2.649987E+0000
  3.365392E+0000 -1.430104E+0000
  1.871777E+0000  8.927587E-0001
  3.991071E+0000 -1.946846E-0001
  3.401921E+0000  6.747482E-0001
 -2.713446E+0000  4.261875E+0000
 -3.685011E+0000  2.629009E+0000
 -1.948933E-0001 -8.848124E-0001
  5.357638E+0000 -2.460737E+0000
  4.058380E+0000  4.674368E+0000
 -7.333183E-0003  1.769215E+0000
 -2.471806E+0000  2.531851E+0000
 -7.569279E-0001 -2.602992E+0000
  2.697659E+0000 -3.845383E+0000
  5.826186E-0001 -1.794090E+0000
 -1.976901E+0000  3.712045E-0001
 -3.211609E+0000 -7.402576E-0001
 -2.673267E+0000 -4.818434E+0000
  4.305685E+0000 -4.056791E+0000
  1.652305E+0000  1.407801E+0000
 -3.750699E-0001  1.566894E+0000
 -2.524671E+0000  1.268462E+0000
 -3.309054E+0000 -5.449717E+0000
  5.822723E+0000 -8.179406E+0000
  5.493710E+0000 -3.448063E+0000
  2.887673E+0000  2.693983E+0000
 -7.520397E+0000  4.730368E+0000
 -8.128366E+0000 -3.158450E+0000
  1.392781E+0000 -7.963583E+0000
  5.279389E+0000 -4.420447E+0000
  5.748514E+0000  9.884883E-0002
  5.111928E-0001  7.176513E+0000
 -5.229944E+0000  6.718906E+0000
 -4.507652E+0000 -2.048707E+0000
  2.043947E+0000 -5.437745E+0000
  5.665444E+0000 -3.393464E+0000
  3.794102E+0000  3.662205E+0000
 -6.415409E+0000  4.591216E+0000
 -6.285713E+0000 -1.246992E+0000
 -1.397744E-0001 -7.763889E+0000
  8.904569E+0000 -9.942299E-0001
  7.361906E+0000  4.102273E+0000
 -2.992658E+0000  9.120820E+0000
 -3.989489E+0000  4.408533E+0000
 -3.899451E+0000 -2.682689E-0001
 -1.532439E-0001 -1.456028E+0000
  1.053578E+0000 -9.680266E-0001
  3.092551E+0000 -4.459347E-0001
 -4.376328E-0001  5.284210E-0001
 -5.075352E-0001  1.758488E+0000
 -3.422645E+0000 -2.681833E+0000
 -1.499934E+0000 -4.481718E+0000
  3.181291E+0000 -4.223033E+0000
  4.484400E+0000 -6.270710E-0001
 -2.431975E+0000  5.391369E+0000
 -5.630112E+0000  5.572838E+0000
 -4.190456E+0000 -1.003449E+0000
  1.168449E+0000 -3.326040E+0000
  4.383478E+0000 -5.554478E+0000
  2.507445E+0000 -5.446269E-0002
  3.215524E+0000  3.102191E+0000
 -5.745353E+0000  4.484842E+0000
 -5.443120E+0000 -3.198110E+0000
  5.826969E-0001 -2.261509E+0000
  5.501711E+0000 -4.546262E+0000
  3.716377E+0000  2.350336E+0000
 -2.090998E+0000  5.190713E+0000
 -4.335941E+0000 -3.332213E+0000
  4.264490E+0000 -2.628733E+0000
  5.529751E-0001  4.137473E-0001
  5.356254E-0001  3.189620E+0000
 -2.123269E+0000  1.066411E+0000
  1.388494E+0000  2.673409E+0000
  1.507771E+0000  4.086211E-0001
  4.498669E-0001  2.883389E+0000
 -8.519483E-0002  5.747079E+0000
 -4.391479E+0000  5.351691E+0000
 -2.642277E+0000 -5.121519E-0001
 -9.960736E-0001 -2.498370E+0000
  1.157686E+0000 -5.532272E-0001
  1.646352E-0002  3.610416E+0000
 -3.806291E+0000 -2.667292E+0000
 -2.720713E+0000 -6.494764E+0000
  1.196131E+0000  3.753811E-0001
  9.567905E-0001 -2.020684E+0000
 -9.316275E-0001  1.332423E+0000
 -3.093445E+0000  1.923785E+0000
 -2.717410E+0000 -3.068538E+0000
  2.304229E+0000 -2.993337E+0000
  2.003890E+0000 -7.571690E-0001
 -4.657483E-0001  1.036350E+0000
 -4.139325E-0001  2.544568E+0000
  4.700143E-0001  3.792597E+0000
  2.957598E+0000  1.203732E+0000
 -2.034139E-0001  2.748629E+0000
 -1.877911E+0000  4.763092E+0000
  5.034235E-0001 -2.444910E-0001
  3.462767E+0000  1.521033E+0000
  2.952759E+0000 -8.223002E-0001
  2.059002E-0001  1.570068E+0000
  9.020764E-0001  1.396581E+0000
 -2.593525E+0000  5.702359E-0001
 -4.967894E-0001 -2.839795E+0000
 -8.137411E-0001 -2.838250E+0000
  1.017219E+0000 -2.413547E+0000
  1.179335E+0000 -1.220204E+0000
  9.169351E-0002 -8.102191E-0002
 -1.234315E+0000  2.036327E+0000
 -1.939916E+0000  2.298502E+0000
  1.467990E+0000  2.082856E-0001
  2.603071E+0000 -4.082650E-0001
  7.225056E-0001 -7.265152E-0002
 -1.366102E+0000 -9.125420E-0001
 -1.452182E+0000  1.100313E+0000
 -1.901429E+0000  2.038548E+0000
 -5.224222E-0001  9.052279E-0001
  2.813511E+0000 -3.238047E-0001
  1.939843E+0000 -1.453783E+0000
 -6.748222E-0001  5.798180E+0000
 -1.885889E+0000  3.758981E+0000
 -2.592305E+0000  4.256696E-0001
  5.344173E-0001 -7.818278E-0001
  3.793092E+0000  4.561630E-0001
  1.246196E+0000 -2.254102E-0001
 -5.540016E+0000 -1.409985E-0001
 -3.296307E+0000 -1.092693E+0000
  1.578383E+0000 -3.926294E+0000
  5.006135E+0000 -4.211854E-0001
 -2.146838E+0000  3.658550E+0000
 -2.770473E+0000  4.900318E+0000
 -1.917159E+0000  5.255721E-0001
 -8.306048E-0001  4.032905E-0001
  2.011339E+0000 -4.119167E+0000
  2.348146E+0000 -1.336513E+0000
  4.004451E+0000  3.979591E+0000
  1.015451E+0000  2.354197E+0000
 -6.777080E-0001  1.125559E+0000
 -2.849333E-0001 -1.648730E+0000
  1.663781E+0000 -2.822890E+0000
  8.384237E-0001  3.103674E+0000
 -9.048350E-0001  3.068789E+0000
 -6.277084E+0000 -9.877753E-0001
  1.396908E+0000 -5.130961E+0000
  2.746006E+0000 -6.918619E+0000
  3.506417E+0000  3.218396E+0000
 -2.396731E+0000  2.100669E+0000
 -1.973109E+0000  9.387566E-0001
 -4.258255E+0000 -6.043042E+0000
  3.357066E+0000 -3.826767E+0000
  7.041305E+0000  2.425347E+0000
 -2.561850E-0001  3.198265E+0000
 -3.268526E+0000  9.128561E+0000
 -3.869895E+0000 -3.783043E+0000
 -5.708478E-0001 -4.597104E+0000
  4.368849E+0000 -6.713958E+0000
  5.622541E+0000  4.096976E-0001
  3.071912E+0000  5.293674E+0000
 -2.896082E+0000  4.880355E+0000
 -4.246501E+0000  1.758142E+0000
 -3.961776E+0000 -4.809404E+0000
  6.034963E-0001 -9.518628E+0000
  8.694452E-0001 -5.662556E+0000
  6.321746E-0001  1.252672E+0000
 -1.052210E+0000  5.196376E+0000
 -4.970955E+0000  5.682426E-0001
 -3.914418E+0000 -6.274527E+0000
  3.486398E+0000 -4.235087E+0000
  6.058919E+0000 -1.114547E+0000
  2.278643E+0000  8.021432E+0000
 -2.478170E+0000  6.309985E+0000
 -5.000462E+0000  1.646756E-0002
 -1.359306E-0001 -3.136690E+0000
  3.589651E+0000 -4.860116E+0000
  4.236033E+0000 -1.701828E+0000
  7.932326E-0001  6.656787E+0000
 -4.350839E+0000  1.842434E+0000
 -2.920959E+0000 -1.507557E+0000
  6.741083E-0001 -4.111778E+0000
  4.960392E+0000 -2.528332E+0000
  4.460551E+0000  3.116596E-0001
  3.913495E+0000  1.742038E+0000
 -3.676147E+0000  4.279087E+0000
 -4.206153E+0000 -2.441717E-0001
  3.794415E-0001  2.890444E-0001
  2.443895E+0000  1.785790E+0000
  1.965871E+0000  5.074567E+0000
 -2.525154E+0000  2.940703E+0000
 -3.688488E+0000  9.745420E-0001
 -3.703557E-0001 -3.430526E+0000
  3.561169E-0001 -4.753736E+0000
 -2.807907E-0001 -4.624427E+0000
  4.404778E-0001  1.632205E+0000
 -2.754849E+0000 -2.592378E+0000
  8.041816E-0001 -8.647323E-0001
  1.953451E+0000  6.943828E-0001
 -2.490242E+0000  3.526813E+0000
  4.294570E-0001  8.636071E-0001
 -2.583645E+0000 -1.885937E-0002
  6.834414E-0001  2.366407E+0000
  3.017639E+0000  2.310938E-0001
 -2.240297E+0000  2.840187E+0000
 -6.804450E-0001  5.757745E+0000
  5.589086E-0002  1.660698E+0000
  9.201665E-0001 -2.479144E+0000
  1.473804E+0000 -3.382767E+0000
 -4.362411E-0001  1.484603E-0001
  9.624270E-0001  3.147073E+0000
 -2.017190E+0000  4.610409E+0000
 -3.079953E+0000  2.045329E+0000
  5.051540E-0001  4.047974E-0001
  7.830516E-0001 -1.668771E+0000
 -1.253179E+0000 -1.509023E+0000
  7.214296E-0001 -1.464692E+0000
 -1.037832E+0000  1.260463E+0000
 -2.409538E-0001 -9.045926E-0001
  1.140341E+0000 -1.344025E+0000
 -3.115096E+0000  8.472509E-0002
 -5.010704E+0000 -8.398500E-0001
 -2.997731E+0000 -4.855689E-0001
  9.060414E-0001 -6.361461E-0001
  2.457523E+0000 -1.835043E-0001
  3.231147E+0000  3.418785E+0000
 -5.888031E+0000  2.600147E+0000
 -2.265266E+0000  1.778847E+0000
 -3.739606E+0000 -4.394896E+0000
  3.057104E+0000 -9.550959E-0001
  5.292876E+0000  4.116721E+0000
  3.133257E+0000  1.200883E+0000
 -3.413878E+0000  6.227161E+0000
 -4.279939E+0000  2.031742E+0000
 -2.715295E+0000 -3.152079E+0000
 -1.807944E+0000  1.845746E-0001
  4.022206E+0000 -4.446731E+0000
 -3.061752E-0001  2.121112E+0000
  1.722543E-0001  7.048666E-0001
  5.109081E-0003  1.184012E+0000
 -9.567739E-0001 -2.834839E+0000
 -1.395317E+0000 -8.370034E-0001
  8.805911E-0001 -4.767853E-0001
 -3.981330E+0000  1.494665E+0000
 -1.757872E+0000 -4.370966E+0000
  4.770647E+0000 -6.722807E+0000
  3.239201E+0000  1.616887E+0000
  7.224642E-0001  4.896870E+0000
 -2.469609E+0000  2.181000E+0000
 -3.224510E+0000 -3.764529E+0000
  2.038799E+0000  1.072555E+0000
  6.775807E+0000 -1.607404E+0000
  2.956820E-0001  4.690432E+0000
 -2.082332E+0000  3.679134E+0000
 -2.185591E+0000 -7.351559E-0001
 -2.396103E-0001 -1.609580E+0000
  3.339332E-0003 -1.892733E+0000
  1.916549E+0000  2.194689E+0000
  6.978908E-0001  1.537638E+0000
 -2.479139E+0000 -2.050696E+0000
 -7.510257E-0001 -8.090493E+0000
  2.514472E+0000  1.664090E+0000
  2.309596E+0000  3.990860E+0000
 -3.348935E+0000  6.816129E+0000
  3.048527E-0001  3.213803E+0000
  4.440726E-0002 -5.036104E-0001
  1.404522E+0000  3.585506E-0001
  2.129886E+0000  2.704480E+0000
 -1.634589E+0000  7.113722E-0001
 -2.441193E+0000  2.054061E-0001
  3.723256E-0001  1.440088E-0001
  1.526535E+0000  2.679199E+0000
  1.529700E-0001 -4.301132E+0000
 -4.396542E-0001 -2.229674E-0001
 -6.682236E-0001 -1.922205E+0000
  2.416513E+0000 -6.590563E-0001
 -2.782843E+0000 -4.083637E-0001
 -2.377795E-0001  1.500901E+0000
 -2.158687E-0001 -2.600227E+0000
 -7.982728E-0002 -4.309629E+0000
  1.444446E+0000 -1.526859E-0001
 -1.547691E+0000  3.158649E+0000
  4.782134E-0002  1.386281E+0000
 -9.041108E-0001  3.162084E+0000
  1.893695E+0000 -2.279927E-0001
 -1.049572E+0000 -6.235636E-0001
  1.925238E+0000  7.393071E-0001
  1.299865E+0000 -4.411693E-0001
 -1.836881E+0000 -8.673447E-0001
 -4.638419E-0001  9.101737E-0001
  4.542666E+0000 -1.587877E+0000
  1.961899E+0000 -6.659446E-0001
 -2.233420E+0000  4.676045E+0000
 -5.161225E+0000 -1.051346E-0001
 -1.182308E+0000 -8.069762E+0000
  3.857740E+0000 -1.990010E+0000
  2.319712E+0000 -1.117678E+0000
 -7.051828E-0001  3.273907E+0000
 -6.298719E+0000  2.327870E-0001
  1.159437E+0000 -7.240999E+0000
  1.606304E+0000 -5.896539E+0000
  3.097971E+0000 -2.068709E+0000
  1.129096E+0000  2.421791E+0000
 -3.128535E+0000  1.321466E+0000
 -3.223015E+0000 -2.081085E+0000
 -1.327006E+0000 -4.804773E+0000
  4.660797E+0000 -6.967099E+0000
  4.934154E+0000  1.716937E+0000
 -3.257445E+0000  5.288890E+0000
 -3.836852E+0000  2.471919E+0000
 -3.838176E+0000 -5.077923E+0000
  3.471931E-0001 -9.132528E+0000
  4.009312E+0000 -4.593419E+0000
  2.672148E+0000  1.538576E+0000
 -1.507160E+0000  9.300968E+0000
 -6.312771E+0000  3.584110E+0000
 -4.744168E+0000 -3.158296E+0000
  4.838009E+0000 -8.741822E-0001
  7.555064E+0000 -3.909849E-0001
  3.385732E+0000  3.854784E+0000
 -4.694317E+0000  6.405111E+0000
 -6.217077E+0000  1.952685E+0000
  8.723283E-0001 -6.699586E+0000
  5.853862E+0000 -4.424497E+0000
  2.765979E+0000 -8.978279E-0001
 -3.664279E+0000  6.587946E+0000
 -4.487552E+0000 -2.407712E+0000
 -3.418020E+0000 -5.489259E+0000
  4.971631E+0000 -7.153117E+0000
  8.234270E+0000  2.450129E+0000
  2.047476E+0000  5.975421E+0000
 -5.293309E+0000  3.305401E+0000
 -6.710469E+0000 -4.443958E+0000
 -3.807565E+0000 -2.306184E+0000
 -1.596679E+0000 -8.889590E+0000
  2.846119E+0000 -3.251745E+0000
  3.356672E+0000 -5.336379E-0001
  1.706634E+0000  1.830098E+0000
 -3.095102E+0000  3.411793E+0000
 -3.234706E+0000 -3.152584E-0001
  7.200946E-0001 -3.036617E+0000
  1.748348E+0000 -2.889618E+0000
  5.415517E+0000  1.474127E+0000
  1.045671E+0000  5.932414E+0000
 -6.073435E+0000  2.247529E+0000
 -2.747627E+0000 -5.721044E-0001
  5.125910E-0001 -5.449108E+0000
  2.040682E+0000 -1.843320E+0000
 -6.095436E-0001  1.863663E+0000
 -2.843393E+0000  3.425461E+0000
 -2.852110E+0000  3.621002E+0000
 -1.630451E+0000 -1.944195E+0000
 -5.823722E-0001 -2.768340E+0000
  1.104815E+0000 -2.722551E+0000
  3.763047E+0000 -6.012625E-0002
  1.445820E+0000 -5.213693E-0001
  6.752295E+0000 -1.517779E+0000
 -3.795299E-0001  1.803816E+0000
 -1.296613E+0000  5.293798E+0000
 -5.203273E+0000 -1.478204E-0001
 -3.476778E+0000 -3.964479E+0000
  1.676699E+0000 -7.176705E+0000
  2.061521E+0000  1.531626E+0000
  7.469047E-0001  4.056550E+0000
 -4.535804E+0000  5.946026E+0000
 -4.735621E+0000 -4.679967E+0000
 -1.499416E+0000 -4.526594E+0000
  4.156031E+0000 -5.096003E+0000
  3.655654E+0000 -1.675241E+0000
  3.842879E+0000  5.752681E+0000
 -2.475913E+0000  1.518308E+0000
 -1.684791E+0000  2.402020E+0000
 -2.258560E+0000 -4.626003E+0000
  3.426432E+0000 -3.814273E+0000
  4.805203E+0000 -2.323152E+0000
  2.753479E+0000  6.121810E+0000
 -3.409723E-0001  4.200892E+0000
 -8.224825E-0001  1.931969E+0000
  1.838840E+0000  6.949930E-0001
  1.305439E+0000  2.939092E+0000
  6.191938E-0001  1.616220E+0000
 -8.244979E-0001 -8.475699E-0003
 -1.498325E-0001  1.737377E+0000
 -2.677361E-0001  3.209051E-0001
  2.266200E-0001 -1.654429E+0000
 -2.706663E-0001 -6.349380E-0001
 -1.316398E+0000  3.650729E-0001
 -1.012774E+0000  3.481436E+0000
 -1.587280E+0000  1.613272E+0000
 -5.982736E-0001  5.530629E-0001
  2.716215E+0000 -4.418647E+0000
  1.043390E+0000  5.103986E-0001
 -3.881739E-0001  4.687619E+0000
 -7.611523E-0001  1.155888E+0000
 -1.049511E+0000  6.514583E-0001
 -2.216438E+0000 -9.797941E-0002
 -4.424265E-0001  2.002555E+0000
  1.420375E+0000 -1.781225E+0000
 -1.103216E+0000 -4.069514E+0000
  9.440886E-0001 -1.528920E+0000
 -7.207559E-0001  3.090172E+0000
 -8.845176E-0001  2.894512E+0000
 -3.951970E-0001 -1.093175E+0000
  2.477903E-0001 -7.484076E-0001
 -1.249967E-0001  2.599342E+0000
  4.118551E-0001  4.972218E+0000
 -6.763578E-0001  9.453912E-0001
 -3.123542E+0000  1.439093E+0000
 -5.662522E+0000 -1.040104E+0000
  4.442024E-0001 -5.000358E+0000
  2.312560E+0000 -2.610690E+0000
  1.015469E+0000 -4.404215E+0000
  3.630653E-0001  4.667160E+0000
 -7.558978E-0001  1.384008E+0000
 -3.782258E+0000  3.402759E+0000
 -1.760611E+0000 -8.464260E-0001
  2.782969E+0000 -2.726435E+0000
  3.347528E+0000  4.632081E+0000
 -8.996366E-0001  5.924428E+0000
 -3.245727E+0000  5.994374E+0000
 -4.731667E+0000 -2.701104E-0001
  2.735529E+0000 -3.747391E+0000
  4.108795E+0000  8.799242E-0001
  2.288032E+0000  6.983512E+0000
 -5.758139E+0000  7.100464E+0000
 -8.110500E+0000 -4.821457E+0000
 -1.841471E+0000 -4.583340E+0000
  6.615183E+0000 -6.333026E+0000
  8.922234E+0000  5.289100E+0000
 -2.489050E-0001  1.199866E+0001
 -7.735965E+0000  3.579287E+0000
 -3.943816E+0000 -6.341933E+0000
  3.904102E+0000 -6.788844E+0000
  2.869243E+0000 -5.988032E-0001
  1.861156E-0001  4.342718E+0000
 -6.105063E+0000  4.504578E+0000
 -1.882815E+0000  4.091931E+0000
  2.269961E+0000 -1.014738E+0001
  5.393200E+0000 -7.545707E-0001
  4.156746E+0000  6.730598E-0001
  6.117032E-0001  6.576403E+0000
 -1.582133E+0000  2.832758E+0000
 -1.594734E+0000 -1.202764E-0001
 -2.611496E-0001 -5.193923E+0000
  4.829338E+0000 -1.222078E+0000
  8.893377E-0001  8.208709E-0001
 -9.404426E-0001  5.302658E+0000
  1.796104E-0001  5.335926E+0000
  9.128849E-0001  2.464084E+0000
 -3.783698E-0001 -2.276642E-0001
  1.047310E+0000 -1.881999E+0000
  1.437599E+0000 -3.053238E+0000
  2.653939E+0000 -1.551700E+0000
 -9.625124E-0001 -9.799329E-0001
 -2.898874E+0000  3.774765E+0000
 -2.239611E+0000 -3.133870E+0000
  4.849040E-0001 -6.286414E-0001
 -1.117308E+0000  2.893521E-0001
 -2.051373E+0000 -1.039731E+0000
  1.491406E+0000 -1.228712E+0000
  1.478736E-0001  4.985349E-0001
 -5.269402E+0000  1.127062E+0000
 -1.126229E+0000 -2.302447E+0000
  2.868922E+0000 -5.004203E+0000
 -6.545762E-0001 -3.710994E+0000
 -1.806603E+0000 -6.866928E-0001
  1.561943E+0000  1.713498E+0000
  2.152086E+0000 -1.519882E+0000
  2.281340E+0000 -2.123836E+0000
  6.027540E-0001  9.971670E-0001
 -8.645027E-0001  2.480401E+0000
 -4.724331E-0001  6.946468E-0001
 -1.526010E+0000 -1.079108E+0000
  8.515693E-0002 -3.392620E+0000
  1.914000E+0000 -7.596340E-0001
  2.492212E+0000 -1.447596E+0000
 -2.222782E-0001  3.040640E+0000
 -4.032154E+0000  1.654515E+0000
 -3.122884E+0000 -1.579566E+0000
  1.544020E+0000 -1.491913E+0000
  2.859633E+0000 -3.338641E+0000
 -1.417897E+0000  2.448959E+0000
 -3.148274E+0000  2.157575E-0002
 -7.698489E-0001 -2.477135E+0000
  1.566316E+0000 -3.899832E+0000
  4.123624E+0000  1.169800E+0000
  5.418931E-0003  2.422337E+0000
 -9.377128E-0001  3.470094E+0000
 -7.138773E+0000 -1.048708E+0000
 -2.519895E+0000 -4.772902E+0000
  4.779041E+0000 -2.951178E+0000
  4.915512E+0000 -1.368851E+0000
 -7.014138E-0001  1.864350E+0000
 -5.277073E+0000  1.289738E+0000
 -2.546421E+0000  7.856932E-0001
  2.894635E+0000 -5.726685E+0000
  5.659827E+0000 -2.179380E+0000
  2.408380E+0000  9.678196E-0001
 -2.136840E+0000  6.977372E+0000
 -6.712351E+0000  7.268210E-0001
 -5.917633E+0000 -2.830073E+0000
  3.875891E+0000 -3.847782E+0000
  3.417002E+0000 -4.974679E+0000
  1.650723E-0001  1.236921E+0000
 -3.453057E+0000  2.665320E+0000
  8.407888E-0001 -1.479849E+0000
 -4.778579E-0001 -3.791470E+0000
  2.935156E+0000 -2.179786E+0000
  2.750948E+0000 -1.917741E+0000
  2.240822E+0000  2.578133E+0000
 -1.385871E+0000  2.992708E+0000
 -1.745371E+0000  3.854616E+0000
 -1.959418E+0000  3.108859E-0002
  1.427905E+0000 -2.616661E+0000
  7.096991E-0001  2.511209E+0000
  8.392900E-0001  3.517148E+0000
 -3.380370E+0000 -2.553262E+0000
 -4.740377E-0001 -3.741531E+0000
  1.628963E+0000 -4.705067E+0000
  2.041639E-0001 -5.926377E+0000
  5.972295E-0001 -1.566131E+0000
  4.112366E-0001  2.366263E+0000
 -2.407551E-0001 -1.129170E+0000
 -2.653762E+0000  1.581368E+0000
  1.041541E+0000  3.011415E-0001
  4.756691E+0000 -2.121119E+0000
  5.152926E-0001  3.644451E+0000
 -1.593637E+0000  3.841925E+0000
  1.838594E-0001  4.081424E+0000
  1.930035E+0000 -7.695178E-0001
  3.252947E+0000 -2.309984E+0000
  3.679305E+0000  5.014167E+0000
 -1.718822E+0000  5.951297E+0000
 -6.503642E+0000 -2.863712E-0001
 -6.693916E+0000 -7.885826E+0000
  2.629424E+0000 -6.522980E+0000
  6.136146E+0000 -4.170306E+0000
  1.699088E+0000  4.312474E+0000
 -5.088199E+0000  5.460264E+0000
 -3.831363E+0000 -3.492477E+0000
  3.173848E+0000 -6.945139E+0000
  4.429093E+0000 -8.923714E-0001
 -7.770576E-0002  5.695245E+0000
 -8.323974E-0001  3.004618E+0000
 -4.522488E+0000  1.003360E+0000
 -1.265607E+0000 -1.756377E+0000
  1.566755E+0000 -3.282579E+0000
  1.349524E+0000  3.080198E-0001
 -2.516758E-0002  9.313014E-0002
  1.741426E-0001  1.592251E+0000
 -2.620701E-0001 -4.112924E+0000
  2.656103E-0001 -1.326478E+0000
  4.086012E+0000  1.434197E+0000
  2.356448E+0000  3.061133E+0000
 -2.005992E+0000  8.985619E-0002
 -4.676584E+0000 -2.598448E+0000
  1.707718E+0000 -5.209085E+0000
  5.782355E+0000 -5.814894E+0000
  3.817059E+0000  2.471577E+0000
  5.896496E-0001  1.268439E+0001
 -4.856371E+0000  3.753990E+0000
 -1.014197E+0000 -5.045614E+0000
  1.858848E+0000 -3.777236E+0000
  2.809861E+0000 -1.137982E+0000
 -2.616786E-0001  4.737400E+0000
 -4.339260E+0000  2.981606E+0000
 -5.249529E+0000 -1.405375E+0000
  1.374521E+0000 -2.736081E+0000
  2.582429E+0000 -9.829438E+0000
  5.043185E+0000 -2.290624E-0001
 -7.669596E-0001  3.072368E+0000
 -5.215474E+0000  3.860791E+0000
 -4.542876E+0000 -5.618038E+0000
  2.401625E-0001 -5.015474E+0000
  3.517441E+0000 -4.652592E+0000
  1.508054E+0000 -6.151353E-0001
 -1.291035E+0000  3.788020E+0000
 -4.751195E+0000  4.572227E-0001
 -2.173968E-0001 -5.123523E+0000
  1.963098E+0000 -5.461623E+0000
  4.843638E+0000 -2.533086E+0000
  2.693302E+0000  1.418811E+0000
 -3.045720E+0000  4.783712E+0000
 -4.999576E+0000  2.041778E-0001
  6.434039E-0001 -2.754429E+0000
  1.559100E+0000 -4.246263E+0000
  1.335399E+0000 -1.850744E+0000
 -1.591098E+0000  4.175814E+0000
 -1.472206E+0000  9.650359E-0001
  6.937287E-0001 -3.617194E+0000
  2.038640E+0000 -3.659776E+0000
  7.816035E-0001 -1.963997E+0000
  1.668305E+0000 -1.395678E-0002
 -2.735945E+0000  6.019347E+0000
 -2.883620E+0000 -2.011416E+0000
 -1.389411E+0000 -3.979524E+0000
  4.203628E+0000 -2.936465E+0000
  1.529403E+0000  1.929740E+0000
  4.326512E-0002  3.005204E+0000
 -5.450383E+0000  5.124398E+0000
 -2.315621E+0000 -1.418282E+0000
  2.352154E+0000 -2.347520E-0001
  7.182545E+0000 -7.804383E-0001
  8.442100E-0001  3.525414E+0000
  4.133731E-0001  6.425419E+0000
 -1.228373E+0000  1.626511E+0000
 -3.677939E+0000 -1.615824E+0000
  3.501715E-0001 -4.905450E+0000
  1.297088E+0000 -3.566758E+0000
  2.228446E+0000  3.264463E+0000
  5.711340E-0001  4.129807E+0000
 -1.618853E+0000  3.922751E+0000
  4.502120E-0001  1.041571E+0000
  1.763475E+0000 -1.028667E+0000
  1.175513E+0000  4.105491E-0002
  4.011585E+0000 -2.326061E+0000
  6.126928E-0001  6.451649E+0000
 -3.378586E+0000  1.232417E+0000
 -2.968714E-0001  7.566644E-0001
  2.512599E+0000  3.848427E+0000
 -2.019838E+0000  3.245607E+0000
 -1.371313E+0000 -1.489154E+0000
 -2.587357E+0000  4.218334E+0000
 -1.334696E-0001 -4.255959E-0001
 -7.072658E-0001 -1.573384E+0000
  1.742034E+0000 -1.289727E+0000
 -1.935769E+0000  4.972237E+0000
 -7.179403E-0001  2.615188E+0000
 -7.528662E-0001  1.697440E+0000
 -9.511918E-0001  7.728032E-0001
 -1.645119E+0000  3.570946E-0001
  1.914625E+0000 -3.394787E+0000
  1.294347E+0000 -9.568021E-0002
  8.194253E-0001 -1.215784E+0000
 -8.827404E-0002  5.848497E-0001
 -1.191061E+0000  3.549022E+0000
  6.280744E-0001  2.611689E+0000
 -1.619317E+0000  1.765661E+0000
  3.536450E-0001  1.923431E-0001
  1.563792E+0000  6.805254E-0001
 -3.705424E-0001 -7.479152E-0001
  6.447833E-0001  6.683764E-0001
  1.345260E+0000 -6.827823E-0001
  2.256110E+0000  2.913589E+0000
  5.483359E-0001  3.878725E+0000
 -3.407052E-0001  2.040745E+0000
 -4.787847E+0000  2.474596E+0000
 -9.417009E-0001 -1.458201E+0000
  2.438946E+0000 -2.289351E-0001
  1.841411E+0000 -1.236363E+0000
  1.473457E+0000  2.462929E+0000
 -1.377620E+0000  2.196806E+0000
 -8.084413E-0001  3.356905E+0000
  1.114360E+0000 -5.501012E-0001
  1.687479E+0000 -5.955452E-0001
 -1.229153E+0000  2.432119E+0000
 -1.955560E+0000  2.642917E+0000
 -7.614394E-0001 -3.323343E+0000
  4.371568E-0001  4.525142E-0001
  4.769655E-0002 -1.497919E-0001
  2.762370E+0000 -1.350619E+0000
  1.224021E+0000 -2.743796E+0000
  2.035547E+0000  2.916097E+0000
 -1.152792E-0002 -5.205240E-0001
 -2.316725E+0000 -3.690100E-0001
 -2.606289E+0000 -6.882018E-0001
 -1.180809E+0000 -3.317202E-0001
  5.619626E+0000 -8.094994E+0000
  4.021442E+0000  4.182360E+0000
  2.136535E+0000  4.445799E+0000
 -1.491618E+0000  4.625343E+0000
 -2.180055E+0000  2.983056E+0000
  1.001610E+0000 -1.343049E+0000
  1.261472E+0000 -3.611856E+0000
  1.226669E+0000  2.120665E+0000
  1.907401E+0000  3.273874E+0000
 -1.737141E+0000  3.456810E-0001
 -2.547213E+0000 -4.828797E+0000
  1.835175E+0000 -5.300438E+0000
  4.801896E+0000 -8.256475E-0001
  3.278230E+0000  5.552091E+0000
 -2.919726E+0000  3.105742E+0000
 -2.753178E+0000  2.232362E+0000
 -1.760183E+0000 -5.449333E+0000
  4.841317E+0000 -3.076002E+0000
  2.505487E+0000  2.544266E+0000
 -4.410502E+0000  2.396989E+0000
 -2.726100E+0000  2.836228E+0000
  8.935846E-0001 -1.586585E+0000
  5.018357E-0001 -4.656352E+0000
  4.360382E+0000 -9.323031E-0001
 -6.505853E-0001  5.428742E+0000
 -1.990292E+0000  4.423379E+0000
 -2.327487E+0000 -3.009047E-0001
  2.857460E+0000  6.890506E-0001
  4.816369E+0000  1.401282E+0000
 -1.213800E+0000  4.578164E+0000
 -3.733907E+0000  4.291350E+0000
 -5.068554E+0000 -5.220923E-0001
 -5.578783E-0002  1.194591E+0000
  5.827694E+0000 -3.697319E+0000
  4.766372E+0000  2.404310E+0000
  4.060933E+0000  2.649560E+0000
 -3.555088E+0000  3.160662E+0000
 -2.295104E+0000  4.409507E+0000
 -3.724797E+0000 -2.632494E+0000
  1.244315E+0000 -2.038911E+0000
  3.955311E-0001 -7.802243E-0001
  1.380568E+0000  4.331923E+0000
 -3.304739E+0000  4.688168E+0000
 -3.222464E+0000  6.170678E-0001
 -2.632915E+0000 -4.424388E+0000
  1.157597E+0000 -2.639318E+0000
  3.507114E+0000 -1.421808E+0000
 -1.605574E+0000  7.075499E-0002
 -3.147344E+0000 -3.777284E-0002
 -2.226589E+0000 -5.634569E+0000
  2.109340E+0000 -4.193112E+0000
  4.146265E+0000  2.165755E+0000
 -2.258599E+0000  5.586153E+0000
 -2.263756E+0000  6.363314E+0000
 -3.676074E+0000 -3.313005E+0000
  4.229388E+0000 -1.541843E+0000
  3.647905E+0000  1.856936E+0000
  1.517741E+0000  4.232195E+0000
 -4.702071E+0000  6.285449E+0000
 -4.501504E+0000 -2.465686E+0000
 -4.655803E-0001 -7.627230E+0000
  5.070188E+0000 -3.973515E+0000
 -5.727145E-0001  1.138506E+0000
 -1.603382E+0000  6.824197E+0000
 -5.443529E+0000  2.589034E+0000
 -2.316037E+0000  1.378583E+0000
  1.602075E-0001 -3.322698E+0000
  3.456516E+0000 -2.645264E+0000
  3.531164E+0000  6.318482E-0001
  2.351729E+0000  1.348855E+0000
 -1.856574E+0000  1.614628E+0000
 -3.347632E+0000  3.662636E+0000
  1.505256E+0000 -2.506284E+0000
  1.138704E-0001 -2.702577E+0000
 -5.592213E-0001  4.073031E-0001
  1.934310E+0000  1.111904E+0000
  1.657246E+0000  2.619137E+0000
  2.150193E+0000  1.805552E+0000
 -1.840020E+0000  2.289602E+0000
 -1.656856E+0000  1.388777E+0000
 -2.505471E+0000 -1.324394E+0000
  8.519375E-0001  1.787712E+0000
  4.298193E-0001 -1.190086E+0000
  1.602969E+0000 -9.322468E-0001
  5.020120E-0001 -3.878276E-0001
 -1.165955E+0000 -2.434560E+0000
  3.103922E-0001 -3.199290E+0000
  6.087338E-0002  3.955527E-0001
  3.123077E+0000  1.631169E-0003
 -1.233280E+0000  1.474689E+0000
 -1.094063E+0000  2.882501E+0000
 -1.910719E+0000 -4.010540E+0000
  4.886380E-0001  1.876268E+0000
  2.596675E+0000 -1.508695E+0000
 -3.374515E+0000  1.029978E+0000
 -5.091828E+0000 -2.676695E+0000
  8.586823E-0001 -6.034408E-0001
 -8.985911E-0002 -1.895957E+0000
 -2.564028E+0000 -1.464706E+0000
 -6.847056E-0001 -4.548980E-0001
  1.782872E+0000 -3.221398E+0000
  2.955401E-0001 -1.471146E+0000
 -1.850330E+0000  3.834613E-0001
 -6.691940E-0001  5.810166E-0001
 -6.160827E-0002 -2.479677E+0000
  2.279714E+0000 -3.026780E-0001
  3.295113E+0000  8.757935E-0001
  1.013234E+0000  1.941847E+0000
 -7.893194E-0001  3.078136E+0000
 -4.721086E+0000 -1.496555E+0000
 -4.614591E-0001 -1.577978E+0000
  3.527923E-0001 -1.506210E+0000
  1.191098E+0000 -1.894386E+0000
  2.378844E+0000  4.968932E-0001
  1.295170E+0000  4.808769E-0001
 -2.471108E+0000  1.278909E+0000
 -2.366050E+0000 -4.276202E-0001
  1.132049E+0000 -2.597012E+0000
  3.790028E+0000 -1.370327E-0001
  1.458992E+0000  5.721273E+0000
 -9.333744E-0001  6.231252E+0000
 -1.287398E+0000  3.849299E-0002
 -1.174307E+0000 -3.530894E+0000
  1.196613E+0000 -2.895521E+0000
  4.605806E+0000  2.264288E+0000
  2.222849E+0000  1.286654E+0000
 -1.991697E+0000  2.682912E+0000
 -2.407086E+0000 -1.794469E+0000
  8.797984E-0001  2.561343E-0001
 -3.873124E+0000 -1.059300E-0001
 -6.899478E-0001  2.824374E-0001
 -9.733925E-0002 -2.525563E+0000
  6.222662E+0000 -1.603284E+0000
  2.290634E+0000  9.958212E-0001
 -1.058792E+0000  5.123093E+0000
 -1.875693E+0000  3.811785E+0000
 -1.221571E+0000  2.068460E-0001
 -6.939009E-0001 -5.298251E-0001
  5.119244E+0000 -2.557045E+0000
 -1.123654E+0000  5.383779E+0000
 -1.571940E+0000  2.924659E+0000
 -2.715782E-0001  1.644206E+0000
  5.456114E-0001 -4.251429E+0000
  2.517246E-0001  1.878319E+0000
  2.983911E+0000  1.202312E+0000
  9.778718E-0001  2.981936E+0000
  2.206517E-0001  1.793691E-0001
  2.386596E-0001  3.058039E+0000
  1.280204E+0000 -3.706882E+0000
  9.279430E-0001  2.199151E-0001
  1.941752E+0000  8.451332E-0001
  1.049970E+0000  3.623311E-0001
 -7.290560E-0001 -3.823667E+0000
 -2.460556E+0000 -8.855231E-0001
  2.056878E+0000 -3.824351E+0000
  3.906812E-0001 -1.025403E+0000
  8.578518E-0001  2.755578E+0000
 -6.026655E+0000  8.161395E-0002
 -4.311691E+0000  5.968011E-0002
  2.460186E+0000 -3.772908E+0000
 -1.723382E-0001 -1.572839E+0000
 -1.663615E+0000  2.861374E+0000
 -3.528365E+0000  9.703735E-0001
 -5.112401E-0001 -2.555545E+0000
  1.126337E+0000 -3.036586E+0000
  1.537075E+0000 -1.941880E+0000
  2.163206E+0000 -1.264907E+0000
 -2.220274E+0000  1.771753E+0000
 -2.807602E+0000 -2.365027E-0001
  2.747678E-0001 -4.112542E+0000
  1.907153E+0000 -3.746034E+0000
  4.147458E+0000  3.182446E-0001
  5.089139E-0001  2.685813E+0000
 -2.698807E+0000  4.287957E+0000
 -3.755147E+0000 -2.805168E+0000
  2.184916E+0000 -5.955875E+0000
 -4.313297E-0001 -5.126120E+0000
  4.933665E+0000  2.256234E+0000
  5.885253E-0001 -1.466394E+0000
 -1.808144E+0000  3.295365E+0000
 -4.937195E+0000 -4.849119E+0000
 -1.112520E+0000 -3.145564E+0000
  3.243485E+0000 -5.175809E+0000
  2.396663E+0000  1.971018E-0001
 -9.903398E-0001  3.348999E+0000
  2.381671E-0001 -3.701125E+0000
 -1.092166E+0000 -2.175323E+0000
  9.104131E-0001 -1.613021E+0000
  5.328322E+0000  4.780141E-0001
  3.005344E-0002  2.598705E+0000
  4.047031E-0002  5.020262E+0000
 -2.543028E-0001  7.147362E+0000
  1.579190E-0001 -8.075828E-0001
  2.378357E+0000 -1.375842E+0000
 -8.892645E-0002  2.079029E+0000
  2.379935E+0000  3.529841E+0000
 -1.862210E+0000  3.508902E+0000
  9.931251E-0001 -4.752401E+0000
  2.673730E+0000  1.045324E+0000
  3.176276E+0000  4.302474E+0000
  1.056718E-0001  7.234552E-0001
 -2.328779E+0000  2.008364E+0000
  1.568859E+0000 -6.800847E+0000
  4.763267E+0000 -5.746969E+0000
  2.597213E+0000  1.138246E+0000
 -2.986369E-0001  9.215439E+0000
 -2.056169E+0000  6.661317E-0001
 -1.572900E+0000 -1.444287E+0000
 -1.619609E+0000 -4.178264E+0000
  1.811937E+0000 -4.174700E-0001
 -4.879846E-0001 -2.530757E+0000
 -3.210619E-0001  3.943153E-0001
 -3.764313E+0000  1.008500E+0000
 -1.671577E+0000 -3.464215E+0000
 -3.028197E-0001 -3.026801E+0000
  5.313207E-0001 -6.946833E-0001
  1.644516E+0000  8.929727E-0001
 -1.787314E-0001 -9.810398E-0001
 -1.273505E+0000 -1.479153E+0000
 -4.097179E-0001  2.315064E+0000
  1.053166E+0000  1.109582E+0000
  6.061379E-0001  4.804939E-0001
 -1.329569E+0000  1.853556E+0000
 -5.679251E+0000 -9.430318E-0001
 -2.177615E+0000 -8.632046E+0000
  4.511208E+0000 -5.451422E+0000
  5.624598E+0000  1.134216E+0000
  5.120903E-0001  4.144240E+0000
 -2.020107E+0000 -3.503482E-0001
 -2.504405E+0000  2.795736E+0000
  1.046224E+0000  7.224005E-0001
  1.741016E+0000 -5.380339E-0001
  6.323250E-0002  4.720587E+0000
  4.933992E-0001  5.709645E+0000
 -1.325104E+0000  5.916295E-0001
  2.185916E+0000  2.381480E+0000
 -1.147772E+0000 -1.725100E+0000
  4.681190E-0001 -8.630803E-0001
  1.278219E+0000  9.533851E-0001
  1.325986E-0001  2.041825E-0001
 -1.210281E+0000  7.487150E-0001
  1.405922E+0000  4.208823E+0000
  1.720794E+0000  3.807521E-0001
  2.389644E+0000  1.802010E-0001
  1.128997E+0000 -1.239334E+0000
 -3.061530E-0001  2.637591E+0000
 -3.072702E+0000  1.766618E+0000
  6.462812E-0001  9.702877E-0001
  2.812987E+0000 -2.803280E+0000
  1.341003E+0000  1.654443E-0001
  2.120452E+0000  5.257330E+0000
 -2.515653E+0000  2.261638E+0000
 -2.885817E+0000 -2.268542E+0000
  1.793695E+0000  5.544312E-0001
 -8.422482E-0001 -1.333824E+0000
 -5.827872E-0001  4.843819E+0000
 -3.258821E+0000  2.151548E+0000
 -1.971017E+0000 -2.589497E+0000
  6.757799E-0001 -2.618439E+0000
  3.015719E-0001  1.311415E+0000
  3.612855E+0000  6.481575E-0001
 -3.626717E-0001  1.439575E+0000
 -3.854376E+0000 -8.126575E-0001
 -1.000484E+0000 -5.913556E+0000
  1.035347E+0000 -5.694202E+0000
  7.647328E+0000 -2.208158E-0001
  1.600240E+0000  3.080052E+0000
 -2.217945E+0000  3.552548E+0000
 -2.391372E+0000  8.912868E-0001
 -5.523120E-0001 -2.583000E+0000
  3.424558E+0000  9.613900E-0002
 -6.154483E-0001  1.738156E+0000
 -2.661972E+0000  6.687836E+0000
 -3.079261E+0000  2.403474E+0000
  1.511994E+0000 -3.124422E+0000
  4.724663E+0000 -2.573568E+0000
  3.822918E+0000  3.442171E+0000
 -3.015828E+0000  3.330737E+0000
 -3.645181E+0000  1.460581E+0000
 -4.483220E+0000 -6.030559E+0000
  1.909583E+0000 -5.069957E+0000
  6.898412E+0000  1.546158E-0001
 -1.200683E+0000  1.006536E+0000
 -8.361397E-0001  2.977172E+0000
 -3.376664E+0000 -2.873383E+0000
 -1.085221E+0000 -5.639132E+0000
  7.194425E+0000 -5.822978E+0000
  4.626675E+0000  1.783928E+0000
 -2.860464E+0000  3.462737E+0000
 -2.537971E+0000  7.074419E+0000
 -2.917571E+0000 -1.430315E-0001
 -2.220346E-0001 -6.840601E+0000
  3.703832E+0000 -1.181194E+0000
  1.675339E+0000 -1.667175E-0001
 -3.687357E+0000  3.426493E+0000
 -4.484460E+0000  4.756536E-0001
  3.749390E-0002 -2.175136E+0000
  1.985073E+0000 -2.705124E+0000
 -1.098930E-0001 -2.342890E+0000
  1.928924E+0000  1.638688E+0000
  1.657376E+0000  3.703752E+0000
 -2.040257E+0000  1.101796E+0000
  5.507860E-0001 -1.193343E+0000
  2.413688E+0000 -3.240843E+0000
  2.529252E+0000 -1.773509E+0000
 -1.873121E+0000  1.859242E+0000
 -1.663652E+0000  3.397207E+0000
 -4.473284E+0000 -1.724096E+0000
  1.241874E+0000 -2.506003E+0000
  7.583843E-0001 -2.459169E+0000
 -1.283584E+0000 -1.940587E-0001
 -2.358832E+0000  7.011073E-0001
  1.732457E+0000 -7.016084E-0001
 -1.864397E+0000 -4.365500E+0000
 -7.303283E-0001 -4.651378E-0001
 -2.216659E+0000 -5.037424E-0001
 -1.621699E+0000  1.264438E+0000
  8.992882E-0001 -2.524511E+0000
  2.223553E+0000 -2.766153E+0000
  3.012560E+0000  3.135587E-0001
 -4.472748E-0001 -2.591964E-0001
  2.410757E-0001  7.558259E-0001
  2.290066E+0000  5.068934E-0001
  2.278025E+0000 -1.967611E+0000
 -6.121407E-0001 -1.406882E+0000
 -1.965501E+0000  9.256262E-0001
  7.635388E-0001  1.004532E+0000
 -1.423397E+0000  1.105372E+0000
 -1.165557E+0000 -1.795652E-0002
 -9.164823E-0001  1.492040E+0000
  2.109968E+0000 -1.565650E+0000
  3.208539E+0000  3.798126E+0000
  1.669654E+0000  3.879638E+0000
 -2.196209E+0000  5.037201E+0000
 -2.554220E+0000  2.679036E+0000
  5.460755E+0000 -6.884066E-0001
  3.132276E+0000 -1.149674E+0000
  4.470921E+0000  3.538822E+0000
 -2.966599E+0000  3.731854E+0000
 -6.975793E-0002  2.437028E+0000
  1.330721E+0000  2.581271E+0000
  1.282697E+0000  2.872208E+0000
  2.378229E+0000  1.567704E+0000
 -2.109263E+0000 -2.300821E+0000
  7.210919E-0001 -9.723833E-0001
  3.937147E-0001 -3.073383E+0000
  4.044698E+0000 -2.433254E+0000
  4.230302E+0000 -9.120242E-0001
  2.034293E+0000  5.415168E+0000
 -1.075494E+0000  2.199312E+0000
 -1.383022E+0000  1.309106E+0000
  3.400994E-0001 -1.974937E+0000
 -2.068559E-0001 -4.458623E+0000
  9.272968E-0001 -1.645050E+0000
  2.732659E+0000  1.166635E+0000
  2.098649E+0000  2.050245E+0000
  1.549222E+0000 -1.244042E+0000
  3.053173E+0000 -3.185395E-0002
  2.573323E+0000  2.245030E+0000
 -3.311116E-0001  9.933245E-0001
 -5.922352E-0002  3.653529E+0000
 -5.263794E+0000  6.393319E-0001
 -5.793822E-0001  1.420209E+0000
 -4.015838E-0001 -2.688804E+0000
  1.276343E+0000 -4.288896E+0000
  4.252996E-0001  1.687808E+0000
  2.440370E+0000  2.790831E+0000
  6.192902E-0001  2.815666E+0000
  1.130572E+0000  4.273450E-0001
 -3.154777E+0000  3.025951E+0000
  1.224930E-0001  3.138566E+0000
  5.316231E-0001 -1.113712E-0001
  1.984297E-0001 -1.458544E+0000
 -5.368142E+0000 -3.067008E+0000
 -8.760244E-0001 -4.153538E+0000
  3.648546E-0001 -2.084177E+0000
  1.171693E+0000 -3.156745E+0000
  6.386356E+0000 -2.049087E+0000
 -4.765763E-0001  4.341275E+0000
 -2.727360E+0000  4.213945E+0000
 -3.550849E+0000 -1.523605E+0000
  1.629946E+0000 -2.574757E+0000
  1.690936E+0000 -2.519329E+0000
 -3.066203E-0001  4.026390E-0001
 -1.332882E-0001  9.698317E-0001
 -2.243642E+0000  4.189500E+0000
  3.335810E-0001 -3.221495E+0000
  5.307237E-0001 -1.908256E+0000
  5.616398E-0001 -7.506719E-0001
  1.771177E+0000  2.491285E-0001
  3.956539E-0001 -3.696222E-0001
 -4.666489E+0000 -3.558031E-0001
 -5.217756E+0000 -2.876075E+0000
  4.273760E+0000  3.890162E+0000
  2.683833E+0000 -2.177474E+0000
 -1.214791E+0000  5.012961E+0000
 -4.177802E+0000  1.819527E-0001
 -1.803747E+0000 -6.273019E+0000
  4.976280E-0001 -2.183401E-0001
  2.947852E+0000  1.328356E+0000
 -1.063494E+0000 -7.223636E-0001
 -8.767209E-0001 -2.146479E+0000
 -3.037670E+0000 -2.505218E+0000
  6.703280E+0000 -3.918620E+0000
  3.784646E+0000  3.217694E+0000
 -4.103775E+0000  1.511354E+0000
 -7.183513E+0000  1.719872E+0000
 -1.620296E+0000 -4.774729E+0000
  4.773691E+0000 -3.956724E+0000
  3.933542E+0000  2.617906E+0000
 -2.465799E+0000  5.712309E+0000
 -5.089893E+0000  4.602505E+0000
 -4.993293E+0000 -2.845802E+0000
 -6.571797E-0001 -4.762173E+0000
  5.211707E+0000 -1.564486E+0000
  4.358988E+0000  6.677412E-0001
  1.541036E+0000  5.174744E+0000
 -2.950069E+0000  2.466538E+0000
 -1.200373E+0000 -1.297756E+0000
  3.279094E+0000 -1.021553E-0002
  3.048361E+0000  1.592599E+0000
  1.752435E+0000  3.553320E+0000
 -4.884726E+0000  4.237540E+0000
 -4.153234E+0000 -1.123105E+0000
 -1.240134E+0000 -6.065448E+0000
  2.375336E+0000 -3.452667E+0000
  2.182133E+0000  2.798148E+0000
  1.296701E+0000  4.101740E+0000
 -3.164492E+0000 -3.174960E-0002
  1.774243E+0000 -1.266336E+0000
 -9.056974E-0003 -1.634088E+0000
  3.341103E+0000 -2.731155E-0001
  9.188905E-0001  6.601850E-0001
  2.848952E-0001  4.999133E+0000
 -1.469779E+0000  2.403468E+0000
  3.524431E-0001  1.278270E+0000
 -3.512685E-0001  2.087826E+0000
  3.402330E+0000 -2.320414E-0001
  1.038254E+0000  5.123908E+0000
 -1.540495E+0000  1.128810E+0000
 -2.133768E+0000  8.128186E-0002
  3.380765E+0000  1.836979E-0001
  3.088026E+0000 -6.867156E-0001
 -6.600153E-0001  6.549896E+0000
 -3.994098E+0000  3.249296E+0000
 -2.709393E+0000 -3.585823E+0000
  3.853326E-0001 -3.632003E+0000
  3.557865E+0000 -2.676173E+0000
  4.609754E-0001 -2.416128E+0000
 -1.637930E+0000  2.242777E+0000
 -2.881515E+0000 -1.610786E+0000
 -4.429698E-0001 -2.531957E+0000
  3.132312E+0000 -2.285659E+0000
  7.904029E-0001 -2.245207E+0000
  6.719232E-0001 -1.643307E+0000
 -2.145843E+0000 -1.829595E+0000
 -4.561403E-0001 -7.913502E-0001
  3.974533E+0000 -3.270668E+0000
  4.144844E+0000  4.673208E+0000
  1.162120E+0000  3.804179E+0000
 -2.505170E+0000  4.579541E+0000
 -5.699509E-0001 -3.984731E+0000
  2.105980E+0000 -1.089140E+0000
  1.814775E+0000  1.125786E-0001
  1.160871E+0000 -1.096271E+0000
 -1.395827E+0000  2.409927E+0000
 -3.836919E+0000  3.506429E-0001
 -5.270479E+0000 -7.817137E+0000
  2.680833E+0000 -3.040572E+0000
  3.726326E+0000 -1.437849E+0000
 -1.007647E+0000  2.256838E+0000
 -1.906062E+0000  2.749684E+0000
 -3.346411E+0000 -3.427097E+0000
  2.553094E+0000  1.824333E+0000
  2.118083E+0000  2.314780E+0000
 -2.708853E+0000  4.190038E+0000
 -3.048303E+0000  2.268005E+0000
 -8.159336E-0001 -6.363318E-0002
  7.144410E-0001 -2.403189E+0000
  4.360002E+0000  8.655616E-0001
 -1.700499E+0000  8.903237E-0002
  2.454148E-0001 -1.853448E+0000
  4.853094E-0001 -1.674240E-0001
  1.162960E+0000  1.702204E+0000
  7.432354E-0002  2.448064E+0000
  2.394876E+0000 -2.162171E+0000
 -1.504484E+0000 -6.910684E-0001
  8.826657E-0001 -6.981610E-0001
  2.170197E+0000  4.469839E+0000
 -1.446198E+0000  7.043082E-0001
 -3.102353E+0000  1.339827E+0000
 -4.084077E+0000 -2.944943E+0000
  3.223281E-0001 -3.903095E+0000
  1.568399E+0000 -1.278985E+0000
  5.793518E+0000 -1.087418E+0000
  2.532246E+0000  4.921419E+0000
  1.016444E+0000  4.662686E+0000
 -1.096659E+0000  1.229689E+0000
 -2.553209E-0001  9.726787E-0001
  2.503675E+0000  6.300525E+0000
 -2.988377E-0001  3.412355E+0000
 -2.746733E-0004  2.147392E+0000
 -8.781156E-0001  2.641950E+0000
 -3.211577E+0000 -1.280246E+0000
 -3.078292E-0001 -4.312597E+0000
  3.171802E+0000 -4.667985E+0000
  4.170780E-0001  9.003660E-0001
 -5.694424E-0001  2.931584E+0000
  4.189050E-0001 -7.273388E-0001
 -1.750093E+0000 -1.347025E+0000
  3.977758E-0001 -2.134450E+0000
  2.323644E+0000 -1.829294E+0000
  8.790087E-0001  1.266508E+0000
 -7.758792E-0001  1.188056E+0000
 -1.425122E+0000  1.887174E+0000
  2.115165E+0000  2.109413E+0000
 -3.052581E+0000 -1.641905E-0001
 -5.390799E+0000 -1.121000E+0000
 -4.768044E-0001 -2.500258E+0000
 -1.898760E+0000  1.194703E+0000
 -1.675859E+0000 -3.171226E+0000
 -1.341458E+0000 -4.892975E+0000
 -1.353401E+0000 -5.773153E+0000
  8.054948E-0001 -3.425540E+0000
 -1.242364E+0000 -1.359830E+0000
 -1.075189E+0000 -9.366658E-0001
 -1.856924E+0000  4.029910E+0000
  1.693703E+0000 -2.322135E+0000
  1.984982E+0000 -1.213107E+0000
  2.058165E+0000  2.070208E+0000
 -2.982982E+0000  1.047603E+0000
 -2.324518E+0000  2.202454E-0001
  5.831234E-0001  3.840774E-0001
 -1.082639E+0000  1.913210E+0000
  1.740317E+0000 -5.451921E+0000
  4.418846E+0000 -1.646335E+0000
  4.491394E+0000  2.774797E+0000
 -9.471119E-0001  7.840668E+0000
 -4.613667E+0000  5.918753E-0002
 -2.563159E+0000 -3.504715E+0000
  4.413632E+0000 -6.166533E-0001
  5.021758E+0000  3.591517E+0000
 -3.258734E+0000  3.792159E+0000
 -3.431987E+0000  3.888564E+0000
 -4.228484E+0000 -1.276911E+0000
 -1.915268E-0001 -8.210495E+0000
  3.736891E+0000 -4.969875E+0000
  3.502862E+0000 -4.167988E+0000
 -2.255481E+0000  6.949087E+0000
 -4.846395E+0000  3.754446E+0000
 -1.962743E+0000 -4.932106E+0000
  3.316550E+0000 -4.711832E-0002
  3.384456E+0000  3.714070E-0002
  2.031483E+0000  6.332693E+0000
 -1.971120E+0000  3.288278E+0000
 -4.259962E+0000 -4.037196E+0000
  9.256241E-0001 -6.567986E+0000
  5.387181E+0000 -2.185815E+0000
  1.245210E+0000  3.367599E+0000
 -4.357246E+0000  5.410037E+0000
 -1.663972E+0000  4.422857E+0000
 -5.249521E-0001 -6.455216E+0000
  5.442123E-0001 -2.400672E+0000
  1.409492E+0000 -2.646289E+0000
  2.616933E+0000  2.948964E+0000
 -1.030589E+0000  3.128979E+0000
 -4.313336E+0000  1.284819E-0002
 -3.486754E+0000  2.988813E+0000
  2.545768E+0000 -3.434868E+0000
  2.863350E+0000  1.658169E-0001
  7.715477E-0001  4.095642E+0000
 -3.162400E+0000  4.039101E+0000
 -2.918647E+0000 -3.796714E+0000
 -9.007874E-0001 -1.626226E+0000
  2.126110E+0000 -5.506497E-0001
 -4.079486E-0001  5.698612E+0000
 -4.045822E-0001  2.123996E+0000
 -2.481090E+0000 -2.248322E+0000
  1.117640E+0000 -1.978773E+0000
  3.095352E+0000 -5.533969E-0001
  2.390346E+0000  3.233978E+0000
 -2.958741E+0000  4.996905E+0000
 -1.374259E+0000  4.359155E+0000
 -1.456645E+0000 -2.917281E+0000
  2.561799E+0000 -4.766956E+0000
  4.067818E+0000 -1.882784E+0000
  5.341721E-0001  5.593499E+0000
 -2.878583E+0000  4.012266E+0000
 -4.770731E+0000  2.601785E+0000
 -4.030475E+0000 -1.926869E+0000
  7.524890E-0001 -2.581787E+0000
  1.309007E+0000 -1.137091E+0000
  2.819701E+0000  2.522714E+0000
 -3.141898E+0000  2.621693E+0000
 -4.368258E+0000 -2.142552E+0000
  2.339061E+0000 -5.069921E+0000
  9.678496E+0000 -2.660179E+0000
  7.535608E+0000  2.889669E+0000
 -7.713263E-0001  7.872880E+0000
 -8.007097E+0000  3.531814E+0000
  8.250275E-0001 -1.456553E+0000
  5.714675E-0001 -5.926757E+0000
  5.525095E+0000  3.016380E+0000
  1.630907E+0000  3.560506E+0000
 -1.940998E+0000  8.991060E+0000
 -3.983986E+0000 -3.060328E-0001
  1.147867E-0001 -2.944038E+0000
  5.727334E-0001 -4.813498E+0000
  4.931984E+0000  2.972989E+0000
  3.070879E-0001  2.233686E+0000
 -4.056287E+0000  2.210203E+0000
 -5.003578E+0000 -7.431143E-0001
 -3.963618E-0001 -4.783021E+0000
  6.757960E+0000 -4.899964E+0000
  4.083286E+0000  4.633727E-0001
 -1.695244E+0000  3.306394E+0000
 -6.234140E+0000  4.621766E+0000
 -3.489297E+0000 -4.081125E+0000
  1.150359E+0000 -5.497836E+0000
  7.138546E+0000  5.392918E-0001
  4.153963E+0000  2.336752E+0000
  3.894088E-0001  1.174139E+0001
 -5.077912E+0000  3.004893E+0000
 -4.843251E+0000 -1.514451E+0000
  2.474310E+0000 -3.933845E-0001
  2.557573E+0000 -3.358340E+0000
  3.051784E+0000  2.784164E+0000
 -7.105419E-0001  4.172331E+0000
 -2.573590E+0000  2.601714E+0000
  1.184512E+0000  6.541642E-0001
 -4.677531E-0001 -1.347613E-0001
 -1.445705E+0000 -1.571724E+0000
  1.605939E+0000 -2.899937E+0000
  2.948548E+0000 -4.943051E-0001
 -1.005861E+0000  1.417650E+0000
 -1.088938E+0000  9.293401E-0001
 -1.566166E+0000 -6.823242E+0000
  3.450949E+0000 -5.426864E-0002
  5.690233E-0001  4.454179E+0000
 -2.438390E+0000  5.168147E+0000
 -4.360482E+0000 -1.131647E+0000
  5.500281E-0001 -3.172212E+0000
 -4.252219E-0001 -1.225149E+0000
  6.026633E-0001  3.219908E-0001
  6.227338E-0001  2.666634E+0000
  2.532527E+0000  4.363162E+0000
  1.575813E+0000  1.354476E+0000
 -2.630649E+0000  3.317812E-0001
 -2.117755E+0000 -2.536247E+0000
 -1.486567E+0000  2.708524E-0001
  2.539435E+0000 -3.861908E+0000
  3.087501E-0001  1.321849E+0000
 -7.003241E-0001 -1.926471E+0000
 -7.340089E-0001 -1.888061E+0000
 -4.910645E-0001 -4.333872E+0000
  3.175942E+0000  1.198358E+0000
  3.287661E-0001  4.556566E+0000
 -2.239017E+0000  2.299738E+0000
  1.283439E+0000 -2.235394E-0001
 -1.952028E-0001  4.307986E-0001
 -2.853309E+0000 -1.416382E+0000
 -2.705651E+0000 -1.169060E+0000
  2.526620E+0000 -1.090549E+0000
  1.632404E+0000 -3.230800E+0000
  5.285442E+0000  4.511537E+0000
 -4.810483E-0001  8.104886E+0000
 -3.871466E-0003  6.136742E-0001
 -2.946946E+0000 -1.228695E+0000
  1.031493E+0000 -2.898320E+0000
  2.540302E+0000  9.625653E-0001
 -1.426465E+0000  4.486463E+0000
 -5.782745E+0000  1.444339E+0000
 -9.147714E-0001 -9.180013E-0001
  2.878009E+0000 -1.153910E+0000
  4.323156E+0000 -2.384525E+0000
  3.486988E+0000 -1.794094E+0000
 -1.053097E+0000  3.356351E+0000
 -2.955737E+0000  3.091169E+0000
 -2.077232E+0000 -4.614807E+0000
  4.916770E+0000 -3.230587E+0000
  7.013811E+0000  1.760629E+0000
 -1.392217E+0000  5.714439E+0000
 -8.021954E+0000  1.273927E+0000
 -2.186243E+0000 -2.436783E+0000
  2.838412E+0000 -6.454700E+0000
  6.794508E+0000 -2.191733E+0000
  7.665740E-0001  6.637966E+0000
 -3.631400E+0000  5.398229E+0000
 -4.239305E+0000  2.917020E+0000
 -7.018496E-0001 -2.146154E+0000
  3.458054E-0001 -3.363284E+0000
  1.687650E+0000  4.117621E+0000
  2.146156E+0000  3.631465E+0000
 -3.104565E+0000  3.672032E+0000
 -1.655634E+0000 -1.519875E+0000
  3.662086E+0000 -8.006190E-0001
  1.563225E+0000 -3.591920E-0001
 -1.631469E+0000  7.417199E+0000
 -6.597478E-0001  1.029415E+0000
 -4.886724E+0000 -1.860875E+0000
 -3.343164E+0000 -2.868274E+0000
  3.745235E+0000 -4.537612E+0000
  1.524948E+0000  1.704018E+0000
  2.159816E+0000  3.658606E+0000
 -3.648265E+0000  5.412051E+0000
  1.689637E+0000 -1.653711E+0000
  3.654273E+0000 -4.034139E+0000
  7.250780E-0001  4.211519E+0000
  2.201845E+0000 -1.199301E+0000
  2.023496E+0000  2.609497E+0000
  1.421370E+0000  3.876732E+0000
  3.331295E-0001  2.704523E+0000
 -6.595245E-0001  2.232874E+0000
 -2.638347E-0002  8.784076E-0001
 -1.894004E-0001  1.015025E+0000
  1.199288E-0001 -5.327061E+0000
 -8.148755E-0001 -5.480531E-0001
 -3.418277E-0001 -3.837836E-0001
  1.338037E+0000 -6.540681E-0001
  4.686267E-0001  6.168032E-0001
  1.528867E+0000 -2.476538E+0000
  4.118676E+0000  3.174801E+0000
 -1.090505E+0000  2.589760E+0000
 -4.346809E+0000  4.836281E+0000
 -1.065868E+0000 -2.713499E+0000
  7.100063E-0001  6.032984E-0001
  1.387797E+0000  2.376224E+0000
  1.430824E+0000  9.898201E-0001
 -3.611828E+0000  1.817205E+0000
 -3.890145E-0001 -1.010629E+0000
 -1.945014E-0001 -1.272358E+0000
  1.740731E+0000 -6.600630E-0001
  2.988498E+0000  3.770981E+0000
 -1.030762E+0000  3.281540E+0000
 -7.093199E-0001  2.541313E+0000
  1.733099E+0000 -7.640497E-0001
  2.672862E+0000  9.394004E-0001
  7.040630E-0001  3.468728E+0000
 -6.667792E-0001  7.274224E+0000
 -3.522007E+0000  2.254239E+0000
 -2.982786E+0000  3.972434E+0000
 -7.498675E-0001  2.068432E+0000
  1.746739E+0000 -2.672293E+0000
  3.355973E+0000 -3.020140E+0000
  4.189420E+0000  1.785438E+0000
  7.102940E-0001  3.558103E+0000
 -4.025187E-0001 -2.081654E+0000
  9.326538E-0001 -2.068097E+0000
 -1.677518E+0000 -2.345917E+0000
  2.146822E+0000  1.479209E+0000
  1.324686E+0000  1.265125E+0000
 -1.005650E+0000  2.938817E+0000
 -3.274630E+0000  4.282928E+0000
 -1.837763E+0000 -4.778925E+0000
  3.102891E+0000 -1.310454E+0000
  7.501547E-0002  1.574805E+0000
  3.336718E-0001  1.843505E+0000
 -3.637927E+0000  2.576211E-0001
 -2.042746E+0000 -1.093719E+0000
 -1.804157E+0000 -1.758719E+0000
  3.969914E-0001 -2.368932E+0000
  1.942229E-0002 -1.568162E+0000
 -5.990939E-0001 -3.299838E+0000
  6.571813E-0001 -1.363833E+0000
  1.537927E-0001 -1.701839E+0000
 -2.076580E+0000 -1.029398E+0000
 -1.193050E+0000  2.397985E+0000
  4.554742E-0001  1.464625E+0000
  1.804609E+0000  2.138315E+0000
  2.036364E+0000  5.391023E-0002
  2.438201E-0001 -2.107973E+0000
  1.884636E+0000  1.899103E+0000
 -1.568108E+0000 -1.065017E+0000
 -6.760350E-0001  1.555559E+0000
  7.339330E-0001 -2.444558E+0000
  3.547160E+0000 -4.507578E-0001
  1.484782E+0000  3.846703E+0000
 -2.939173E+0000  1.391118E+0000
 -1.616499E+0000 -1.484981E+0000
  6.775578E-0002 -4.433747E+0000
  3.901401E-0002  1.298082E+0000
 -2.504847E+0000 -4.743655E+0000
 -4.686286E+0000 -2.682959E+0000
  4.217490E+0000 -4.905478E+0000
  4.659845E+0000 -1.959191E+0000
  3.160287E+0000  3.294152E-0001
 -1.980336E+0000  1.801853E+0000
 -4.487452E+0000  6.066587E+0000
 -2.697444E-0001 -3.139725E+0000
  2.487907E+0000 -5.279035E+0000
  3.156665E+0000 -3.789728E+0000
 -3.107207E-0002  6.476825E-0001
 -3.906978E+0000  8.568295E+0000
 -2.531694E+0000  1.504704E+0000
 -1.639348E+0000 -3.081254E+0000
 -3.259546E-0001 -7.036356E+0000
  1.979247E+0000 -2.243389E+0000
  2.575240E+0000  9.845822E-0001
 -1.923321E+0000  3.009183E+0000
 -4.198123E+0000 -5.801566E-0001
 -1.681517E+0000 -2.648811E+0000
  3.847788E+0000 -5.197289E+0000
  5.655485E+0000 -2.701916E+0000
 -2.848596E-0001  4.407110E+0000
 -5.830815E+0000  4.278434E+0000
 -7.652752E-0001 -5.129868E-0001
  1.790176E+0000 -2.352528E+0000
  3.695132E+0000 -3.662792E+0000
  4.200511E-0001  2.618985E+0000
 -3.325023E+0000  3.375052E+0000
 -1.712210E+0000 -1.546130E+0000
  6.720364E-0001 -3.385832E+0000
  2.836248E+0000 -4.027928E+0000
  2.188330E+0000  1.821506E+0000
  4.158074E+0000  4.239351E+0000
 -2.040962E+0000  5.979215E+0000
  5.177715E-0001  2.054226E+0000
  1.788629E+0000 -1.761821E+0000
  9.465926E-0001  1.968727E+0000
  2.885984E+0000 -5.432301E-0001
 -5.686551E-0001  8.697444E-0001
  2.050251E+0000  4.240523E-0001
 -1.050145E-0001  1.113316E+0000
 -1.475126E+0000 -1.036014E+0000
  3.704355E+0000  2.627812E+0000
  4.266801E-0001 -1.324700E-0001
 -7.965177E-0001  4.532365E+0000
 -1.370811E+0000  2.340192E+0000
 -5.715798E+0000 -1.263332E+0000
 -8.131758E-0001 -5.485208E+0000
  5.660256E+0000 -2.056804E+0000
  2.574642E+0000  2.274968E+0000
  2.290388E+0000  3.328483E+0000
 -7.016686E-0001  1.853422E+0000
  7.894619E-0001  1.697371E+0000
 -1.179911E+0000 -2.497939E+0000
  9.183428E-0001 -3.885142E+0000
  3.280972E+0000  6.916438E-0001
 -3.042864E+0000  7.465698E+0000
 -1.708849E+0000  4.151018E+0000
  8.162600E-0001 -1.693954E+0000
  1.884858E+0000 -1.004156E+0000
 -2.274837E+0000 -3.182588E+0000
  4.742963E-0001  1.936880E+0000
 -7.420391E-0001  2.226912E+0000
 -1.462867E-0001  8.719726E-0002
 -2.021285E+0000 -4.595055E-0001
 -2.423053E+0000 -3.685934E+0000
 -1.839614E+0000 -1.876572E+0000
  4.152750E+0000 -3.278727E+0000
  3.904400E+0000 -7.622979E-0001
 -2.036078E-0001  5.100597E+0000
 -1.449357E-0001  3.222151E+0000
 -4.762842E-0001  5.832767E-0001
  6.862717E-0001 -8.203740E-0001
  1.788231E+0000  2.557579E+0000
 -1.022559E+0000 -1.731829E-0001
  4.739646E-0002  3.280912E+0000
 -4.313128E+0000  2.811882E+0000
 -1.781810E+0000 -2.310915E+0000
 -1.060368E+0000 -2.844650E+0000
  5.861878E+0000  1.286168E+0000
  1.892482E-0001  2.305932E+0000
 -1.581862E+0000  3.786854E+0000
 -2.480071E+0000  3.551833E+0000
 -4.052030E+0000  7.637526E-0001
 -2.518583E-0001 -4.144961E+0000
  2.938281E+0000 -5.546545E+0000
  6.943236E-0001  1.614627E+0000
 -1.196781E+0000  4.574300E+0000
 -8.597254E+0000  4.125152E+0000
 -2.016330E+0000 -6.017111E+0000
  1.822654E+0000 -7.406312E+0000
  6.076556E+0000 -2.739971E+0000
  4.580096E+0000  2.112224E+0000
 -1.877531E+0000  4.058438E+0000
 -4.813782E+0000 -5.757548E-0001
 -1.283033E+0000 -3.222868E+0000
  4.169177E+0000 -3.977738E+0000
  4.627359E+0000  1.615962E+0000
 -1.608555E+0000  5.770429E+0000
 -1.047827E+0000  6.527956E+0000
 -3.484557E+0000 -1.293269E+0000
  3.737102E-0001 -3.577453E+0000
  5.758916E+0000 -2.529794E+0000
  5.245340E+0000  3.685215E+0000
 -1.921568E-0001  6.883688E+0000
 -5.365560E+0000  3.660842E-0001
 -1.667759E+0000 -1.590564E+0000
  3.545437E-0001 -2.414482E+0000
  1.523945E+0000 -5.453485E-0001
  3.563439E+0000  7.566492E-0002
  1.745188E-0001  8.585084E-0001
 -7.779797E-0001 -1.568132E-0001
  3.449297E+0000 -3.646307E+0000
  4.069733E+0000 -1.482706E+0000
  1.644084E+0000  8.453393E-0002
 -1.323832E+0000  6.165874E+0000
 -4.037850E+0000  4.520802E+0000
 -2.381534E+0000 -9.209787E-0001
  3.351333E+0000 -3.032649E+0000
  4.462184E-0001  9.568839E-0001
 -1.494349E+0000  3.849385E+0000
  3.244642E-0001  4.021432E-0001
  1.843620E+0000 -2.401586E-0001
 -1.650848E+0000 -3.581230E+0000
 -4.252464E-0001 -3.867903E-0002
  3.294427E-0001 -8.105687E-0001
 -4.170452E-0001 -5.116276E+0000
  2.782730E+0000 -1.136920E-0001
 -3.897741E-0001  1.958017E+0000
 -1.311438E+0000  4.861066E-0001
 -3.276819E+0000 -4.017444E+0000
 -2.758190E-0001 -1.229968E+0000
  8.271143E-0001 -8.521926E-0001
  1.474045E+0000 -2.818952E+0000
  1.059410E+0000  2.765103E+0000
 -4.236835E+0000  1.057105E-0002
 -2.056161E+0000 -5.669417E-0001
 -9.582886E-0001 -4.804662E+0000
 -4.768527E-0002 -4.485170E+0000
  1.923702E+0000 -3.300216E+0000
  1.456704E+0000 -4.545986E+0000
 -1.033435E-0001  1.884409E+0000
 -1.479609E+0000  1.544381E+0000
 -1.402574E+0000  2.921852E+0000
 -2.132089E+0000  1.014953E-0001
 -1.720995E+0000 -6.855166E+0000
  2.274436E+0000 -2.802946E+0000
 -4.434618E-0001  4.969221E-0001
 -3.151489E+0000  1.373284E+0000
 -1.701041E+0000  1.325967E+0000
  2.611071E+0000  1.260313E+0000
  2.920766E+0000  9.236052E-0002
  1.810054E+0000  1.718716E+0000
 -9.516273E-0001  2.904661E+0000
  1.576016E-0001  2.439457E+0000
  2.760880E+0000 -5.469774E-0002
 -8.405475E-0001 -9.039461E-0001
 -1.617837E+0000  1.707302E+0000
  1.491611E+0000  5.066784E-0001
  1.668587E+0000 -1.157016E+0000
  1.983770E+0000 -1.734706E+0000
  3.751294E+0000  2.434646E+0000
 -8.388102E-0001  4.041919E+0000
 -2.414276E+0000  2.535357E+0000
 -5.366231E+0000 -4.253966E+0000
 -8.601458E-0001 -7.185782E+0000
  2.703639E+0000 -5.667459E+0000
  2.605521E+0000  8.037320E-0001
 -3.334683E+0000  5.322831E+0000
 -4.552798E+0000  1.494134E+0000
 -1.803859E+0000 -9.420645E-0001
 -1.183029E+0000 -3.606789E+0000
  4.829802E+0000  9.522080E-0002
  2.545280E+0000  1.239113E-0001
 -1.344768E+0000  1.684209E+0000
 -2.609060E+0000  3.554768E+0000
 -2.831279E+0000 -1.815719E-0001
 -1.887740E+0000 -1.368717E+0000
 -2.027310E+0000 -7.108107E+0000
 -8.226452E-0001 -2.293330E+0000
  3.269948E+0000  1.755905E+0000
 -1.740276E+0000  6.594434E+0000
 -1.398134E+0000  2.104936E+0000
 -2.462456E+0000 -3.879101E+0000
 -8.654448E-0001 -4.813419E+0000
  2.035397E+0000 -6.799993E-0002
 -2.739949E+0000  3.075644E+0000
 -1.556569E+0000 -6.545199E-0001
  1.249118E+0000  8.164424E-0001
 -4.717655E-0001 -3.771109E+0000
  3.845258E-0001  3.128695E+0000
 -1.921481E+0000  2.991911E+0000
 -2.486046E+0000  1.635045E+0000
 -3.887231E+0000 -9.484785E-0001
  1.399693E-0001 -2.083162E+0000
 -4.383643E-0001 -2.943033E+0000
  5.172034E+0000  9.483676E-0001
  1.483334E+0000  4.767490E+0000
 -1.538993E+0000  5.922857E+0000
 -4.885951E+0000  2.381929E+0000
 -1.991866E+0000 -1.447913E+0000
  3.476044E+0000 -3.177233E+0000
  3.508176E+0000 -3.296945E+0000
  3.588535E+0000  3.712838E+0000
 -2.416820E+0000  5.168799E+0000
 -6.756062E+0000 -2.083056E+0000
 -2.238134E+0000 -1.447909E+0000
  2.298480E+0000 -3.931897E+0000
  4.453570E+0000 -8.372603E+0000
  4.128438E+0000  1.050501E+0000
 -3.038476E+0000  3.143434E+0000
 -5.130700E+0000 -1.830835E+0000
  1.480563E+0000 -3.992477E+0000
  3.728165E+0000  1.000639E+0000
 -1.430958E+0000 -3.326235E+0000
  2.150934E+0000  1.462851E+0000
 -2.423096E+0000 -1.162034E+0000
 -4.462992E+0000 -6.133433E-0001
 -1.226051E+0000  9.506671E-0001
  7.155719E-0001  1.718935E+0000
 -1.717682E+0000 -1.623783E+0000
 -4.421718E+0000  6.408647E-0001
 -1.223465E+0000 -3.927336E-0001
  1.612900E+0000 -1.662457E+0000
  2.170918E+0000 -5.217212E-0001
  2.620718E+0000  2.933189E+0000
 -3.425347E+0000  3.810190E+0000
 -2.499753E+0000  4.098939E+0000
 -2.141539E+0000 -9.609543E-0001
  9.283805E-0001  4.056081E-0001
  2.058260E+0000 -1.727610E+0000
  3.674616E-0004 -3.530237E-0001
  2.110890E+0000 -3.631409E-0001
  1.146843E+0000  3.472711E+0000
 -2.042465E-0001  8.908905E-0001
 -2.337132E+0000 -1.348437E+0000
  1.987760E+0000 -1.608606E+0000
  2.506016E+0000  4.421057E-0001
 -7.432594E-0001  1.779405E+0000
  1.517438E+0000  1.978530E+0000
  3.744477E+0000 -1.654789E+0000
  1.840763E+0000  2.149568E-0002
 -3.625836E+0000  9.232478E-0002
 -7.763939E-0001  1.019161E+0000
 -4.233367E-0001 -2.686710E+0000
  1.398359E+0000  2.496586E+0000
 -5.358511E-0001  2.045123E+0000
 -2.747330E+0000  2.373689E+0000
 -1.119130E+0000 -2.339082E+0000
 -3.180732E+0000 -5.510907E+0000
  3.267672E+0000 -7.059713E+0000
  2.751412E+0000  2.489368E-0001
  3.155671E+0000  4.157320E-0001
 -2.024630E+0000  1.384373E+0000
 -2.006341E+0000  1.941756E-0001
  2.127206E+0000 -1.332229E+0000
  3.130430E+0000  3.807009E+0000
  3.157849E-0001  3.246842E+0000
 -7.467022E+0000  5.637312E+0000
 -5.459550E+0000 -1.930819E+0000
 -1.972051E+0000 -7.707805E+0000
  3.706503E+0000 -1.883288E+0000
  4.887940E+0000  1.636435E+0000
  1.324518E+0000  3.665043E+0000
 -4.594494E+0000  2.521046E+0000
 -1.252546E+0000 -2.217995E-0001
  2.132294E+0000 -2.177547E+0000
  1.778270E+0000  3.361621E+0000
 -2.356118E+0000  1.411412E-0001
 -5.972970E-0001 -1.970603E+0000
 -4.435845E+0000 -1.315112E+0000
 -3.760750E+0000 -4.499762E+0000
  1.025922E+0000 -3.832148E+0000
  1.969474E+0000 -2.915563E+0000
 -1.781090E+0000  9.766886E-0001
 -2.511519E+0000  3.392217E+0000
 -3.618653E-0001 -4.346124E+0000
  3.187133E+0000 -2.537696E+0000
  4.123720E+0000 -2.099753E+0000
 -5.949337E-0001  2.242009E+0000
 -2.597190E+0000  7.622939E-0001
 -2.179712E+0000 -2.899103E+0000
 -4.135658E-0001 -7.901759E+0000
  3.365414E+0000 -5.446257E+0000
  3.340997E-0001 -1.141984E+0000
 -5.874894E-0001 -1.558277E+0000
  3.421022E-0001 -1.550975E-0001
  4.433448E+0000  7.733513E-0001
  1.803828E+0000  5.043962E+0000
  1.162102E+0000  4.490662E+0000
  8.670694E-0001  2.662664E+0000
  2.299896E+0000  1.605440E+0000
 -8.801191E-0001  3.148833E+0000
  2.202524E+0000  3.103484E+0000
 -3.231865E-0001 -3.224055E+0000
 -2.166591E+0000 -2.483699E+0000
 -1.953882E+0000 -2.163428E+0000
 -2.405671E-0002 -2.730871E+0000
  3.203771E+0000 -4.571932E-0001
 -1.761899E+0000  4.953258E+0000
 -3.393147E+0000  6.066577E+0000
 -1.753364E+0000 -3.440640E-0001
 -6.014236E-0001 -4.241172E+0000
  1.982744E+0000  1.830747E-0001
  1.978174E+0000  1.637115E-0001
  2.567657E+0000 -3.602852E+0000
  1.608923E+0000  9.842548E-0001
 -3.670463E-0001  4.541880E-0001
 -1.913124E+0000 -8.627542E-0001
 -4.313249E+0000 -6.903474E-0001
  1.758198E+0000  9.602925E-0001
  1.644987E+0000  1.331933E+0000
 -7.721279E-0001  1.556635E+0000
 -1.814101E+0000  1.735045E+0000
 -3.635242E+0000 -1.536510E+0000
  2.280162E+0000 -1.900655E+0000
  1.735491E+0000 -3.802648E+0000
  1.024042E+0000  8.860930E-0001
 -1.450246E+0000  2.746703E+0000
 -1.689826E+0000 -2.639439E-0001
 -5.888336E-0002 -2.302156E+0000
  3.460088E+0000 -1.463171E+0000
  2.625364E+0000  1.877509E+0000
 -3.338921E+0000  4.917885E+0000
 -5.392771E+0000 -2.458699E+0000
 -2.179844E-0001 -4.723612E+0000
  3.233893E+0000 -2.754988E+0000
 -1.200464E+0000 -4.195160E-0002
 -1.221619E+0000 -5.510621E-0002
 -1.160587E+0000 -7.634138E-0001
 -1.041916E+0000 -1.669172E-0001
  4.334444E-0002 -7.614512E-0001
 -2.575060E-0001  2.820400E+0000
  3.674787E-0001  3.736724E+0000
  1.195546E+0000  1.145494E+0000
 -2.059258E+0000  3.751365E-0001
 -1.364371E+0000  5.545704E+0000
 -8.050316E-0001  3.845501E+0000
 -1.574441E+0000 -6.066887E-0001
  5.062774E-0001 -4.105351E-0001
  5.253309E-0001 -1.067896E+0000
  1.401586E+0000 -2.244124E-0001
  4.281742E-0001 -2.258529E+0000
 -1.504514E+0000 -4.521606E-0001
 -1.535520E+0000  3.277918E+0000
 -1.569672E+0000  3.628800E-0001
  5.706999E-0001 -1.523418E+0000
  8.841326E-0001  2.707558E+0000
 -3.320783E+0000  3.260148E+0000
 -1.520730E+0000  1.183272E+0000
  4.047754E-0001  9.738828E-0001
  8.594900E-0001 -1.182644E+0000
  2.758628E+0000  8.840863E-0001
 -2.174084E+0000  1.127661E+0000
 -1.874649E+0000  8.259811E-0001
 -2.138868E+0000  3.928490E+0000
  1.200315E+0000 -1.802904E+0000
  2.552925E+0000 -1.414144E+0000
  3.215023E+0000  1.062598E+0000
  3.419460E-0001  1.377665E+0000
 -5.978226E-0001  1.271706E+0000
  8.376720E-0001  1.597197E-0001
  3.284384E+0000 -1.021164E+0000
  4.113804E+0000 -2.175758E+0000
  1.520953E+0000  2.115968E-0001
 -5.304465E+0000  1.765321E-0001
 -5.838784E-0001 -1.541713E-0001
 -1.203688E+0000 -2.258607E+0000
  5.443794E+0000  3.228237E+0000
  9.425808E-0001  2.333816E+0000
 -1.797653E-0002 -5.143356E-0001
  7.663344E-0001  1.833305E+0000
  1.576651E+0000 -1.214951E+0000
  2.013872E-0001 -2.992956E+0000
  1.052966E-0001  1.430293E+0000
  5.472294E+0000  1.991832E+0000
  1.410757E+0000  4.922066E+0000
 -1.759689E+0000  4.968795E+0000
 -4.157436E+0000 -2.025050E+0000
 -4.302918E+0000 -4.536421E+0000
  3.956316E+0000 -4.353170E+0000
  2.936578E+0000  1.863785E+0000
 -8.763697E-0001  3.188718E+0000
 -4.021300E-0001  9.824940E-0001
  1.114496E+0000 -2.182502E+0000
  5.143989E-0001 -2.837537E+0000
  1.431609E+0000 -3.476638E+0000
  1.172581E+0000 -2.924049E-0001
  1.974925E+0000  1.257909E+0000
  2.761179E+0000 -1.157878E+0000
 -1.132857E+0000  2.821623E+0000
  1.722698E+0000  3.083731E+0000
  2.275168E+0000  8.524943E-0001
 -4.646081E-0001  6.431924E-0001
  4.229804E+0000  2.559609E+0000
 -1.799280E+0000  2.228290E+0000
 -9.306658E-0001  1.716878E+0000
 -1.872848E+0000 -1.903141E+0000
 -1.612169E+0000 -6.197803E+0000
 -4.814344E-0002 -3.165247E+0000
  1.779832E+0000  2.706249E+0000
  4.363386E+0000 -5.884721E-0001
 -1.808300E+0000  4.349757E-0001
 -4.948241E+0000 -2.651891E-0001
 -1.150210E-0001  2.072171E+0000
  6.215093E-0002 -3.027662E+0000
  1.112645E+0000 -2.939934E+0000
  1.762363E+0000  2.057147E+0000
 -5.538365E-0001  9.713898E-0001
 -1.717034E+0000  9.456980E-0001
 -1.920987E+0000 -6.606576E+0000
  1.841981E+0000 -8.456484E+0000
  2.754533E+0000 -3.230842E+0000
  3.831629E+0000  2.418725E+0000
  9.593692E-0001  5.186642E+0000
 -1.092387E+0000  3.094482E+0000
 -2.385179E+0000 -3.856524E+0000
  2.875506E+0000 -3.097211E+0000
  8.730253E-0001 -1.159523E+0000
 -1.409773E+0000  3.758046E+0000
 -4.127368E+0000  9.748730E-0001
 -1.653397E+0000 -1.002351E+0000
  2.548762E+0000  7.406232E-0001
  2.530603E+0000  2.269590E+0000
  5.733883E-0001  4.541877E+0000
 -7.778321E+0000  2.643988E+0000
 -5.474562E+0000 -6.711406E+0000
  2.040753E+0000 -9.254625E+0000
  4.811691E+0000 -5.809896E+0000
  4.105954E+0000  4.617503E-0001
 -2.548680E+0000  6.027432E+0000
 -6.187744E+0000  1.685936E+0000
 -9.079476E-0001 -2.808500E+0000
  4.164540E+0000 -8.226216E+0000
  5.015397E+0000 -4.527360E+0000
  1.206598E+0000  5.264380E+0000
 -2.582663E+0000  7.967657E+0000
 -8.546847E+0000  4.366383E-0002
 -1.817459E+0000 -3.063388E+0000
  2.966012E+0000 -4.580440E+0000
  4.757437E+0000  1.066340E+0000
 -2.209848E+0000  2.512530E+0000
 -2.750699E-0001  3.880161E+0000
 -3.042255E+0000  2.628341E+0000
 -2.308227E+0000 -8.134167E-0001
 -1.258134E-0001 -2.928714E-0001
  4.818590E+0000  7.080057E-0001
  2.018892E+0000 -9.725661E-0001
  1.258128E+0000  4.942448E-0001
 -1.720489E+0000 -2.058921E+0000
 -1.199711E+0000 -5.863918E-0001
  1.384592E+0000 -3.479299E+0000
  2.085397E+0000  1.733084E+0000
  2.393043E-0001  4.034730E+0000
 -3.624899E+0000  4.112222E+0000
 -4.271942E+0000  1.588024E+0000
  6.218420E-0001 -2.233058E+0000
 -5.311085E-0001 -1.200630E+0000
 -1.865519E-0001  3.826674E-0001
  3.280944E+0000 -1.430514E+0000
 -4.686037E+0000 -7.905488E-0001
 -5.398800E-0001 -2.497218E+0000
 -1.854221E+0000 -4.273444E+0000
 -2.906121E+0000 -4.470682E+0000
  5.257083E-0001 -4.519435E+0000
  1.735176E+0000  1.670232E-0001
  1.515262E+0000  3.120736E-0002
 -1.744518E+0000  1.827366E+0000
 -1.312876E+0000  1.434581E+0000
 -3.142242E+0000 -4.055823E+0000
  3.683385E-0001 -4.145824E+0000
  7.297321E+0000 -1.980159E+0000
  2.099765E+0000  3.732059E+0000
 -3.236322E+0000  3.468143E+0000
 -2.118224E+0000 -1.700656E+0000
 -1.476099E+0000 -7.065170E+0000
  3.934728E+0000 -4.883241E+0000
  3.940561E+0000 -3.189267E-0001
  3.333254E-0001  4.099193E+0000
 -3.801226E+0000  2.320921E+0000
 -4.019215E+0000 -1.973235E+0000
  1.353888E+0000 -6.217496E+0000
  3.544024E+0000 -1.045443E+0000
  3.311429E+0000  2.227177E+0000
 -3.476655E+0000  3.883352E+0000
 -5.115248E+0000  1.482667E+0000
 -3.569066E+0000 -3.425472E+0000
  4.754502E+0000  2.473324E-0001
  1.396258E+0000  6.466347E-0001
 -1.661066E+0000  1.338027E+0000
 -1.040999E+0000  1.468446E+0000
 -2.584788E+0000 -2.253792E+0000
  1.420556E+0000 -4.021916E+0000
  3.224664E+0000  4.142336E+0000
 -1.283013E+0000  3.208137E+0000
 -4.109310E+0000  1.966144E+0000
  4.417104E-0001  1.162802E+0000
 -1.857341E+0000 -1.976810E+0000
  5.844491E-0001 -2.183120E+0000
  2.418640E+0000 -2.247974E+0000
  1.701376E+0000  4.911543E-0001
 -1.324506E+0000  1.371763E+0000
  1.134778E-0001 -1.673217E+0000
  3.093646E+0000  3.541271E+0000
  2.586765E+0000  8.820721E-0001
  5.457899E-0001  2.678000E+0000
 -1.711476E+0000 -3.361853E-0002
 -1.049179E+0000 -1.791054E+0000
  7.107692E-0001  3.963384E+0000
  2.396265E+0000 -6.242677E-0001
 -1.911567E+0000  4.819621E-0001
 -8.591432E-0001 -3.957382E+0000
  4.442355E+0000 -9.645463E-0001
  2.591964E+0000  2.115421E+0000
  1.152611E+0000  1.143840E+0000
 -1.370272E+0000  6.326069E+0000
 -5.788590E-0001  2.131821E+0000
 -1.360699E+0000  1.249880E-0002
  7.523163E-0001  1.393283E+0000
 -9.177535E-0001  1.011152E+0000
 -7.830605E-0001  2.526628E+0000
  2.810051E-0001 -4.570899E+0000
  7.472311E-0002 -3.648101E+0000
  5.115217E+0000 -8.300078E-0001
  3.238944E+0000 -2.532770E+0000
 -6.197085E-0001  3.003512E+0000
 -4.253081E+0000  8.670660E-0001
 -2.090399E+0000 -3.936392E+0000
  4.372467E+0000 -3.504954E+0000
  4.144888E+0000  8.310567E-0001
  9.354490E-0001  3.104970E+0000
 -5.148878E+0000  3.160140E+0000
 -2.562868E+0000  1.853685E+0000
 -5.335810E-0001 -3.167426E+0000
  1.263134E-0001  1.208809E+0000
  3.505759E+0000 -2.852976E+0000
  1.079469E+0000  3.480075E+0000
 -2.929594E-0001  2.077520E+0000
  4.520483E-0001  3.309206E+0000
  3.456431E+0000  1.083856E+0000
  1.668351E+0000 -1.137227E+0000
  2.542112E+0000 -2.449106E+0000
  2.081015E+0000  2.378252E+0000
 -5.239406E+0000  2.996013E+0000
 -2.824768E+0000 -2.343868E+0000
 -1.128320E+0000 -1.663944E+0000
  4.458183E+0000  3.461611E-0001
 -2.967956E+0000  3.184654E+0000
 -3.799128E+0000  7.319971E+0000
 -3.550089E+0000  6.018315E-0002
  1.391476E-0001  5.520820E-0001
  1.418463E+0000  1.204910E+0000
  4.696385E-0001  4.721538E+0000
 -3.203816E+0000  5.445247E+0000
 -2.693351E+0000 -2.680107E-0001
 -2.815509E+0000 -8.230904E+0000
 -1.131208E+0000 -5.321573E+0000
  5.829678E+0000 -4.158318E+0000
  4.635236E+0000  3.498806E+0000
  1.020540E-0002  7.151909E+0000
 -5.430403E+0000  3.747793E+0000
 -3.465550E+0000 -4.620753E-0001
  2.001738E+0000 -5.301557E+0000
  6.562660E+0000 -2.726970E+0000
  5.474892E+0000  3.100355E+0000
 -1.079219E+0000  3.504866E+0000
 -4.152955E+0000  4.380230E+0000
 -2.639919E+0000  4.806125E-0001
 -9.265314E-0002 -3.683171E+0000
  9.163640E-0001  6.834629E-0001
 -2.727674E+0000  4.088677E+0000
 -4.169445E+0000 -9.104328E-0001
  7.034501E-0002 -4.924696E+0000
  1.275686E+0000 -6.528527E+0000
  7.569204E-0001  7.856637E-0001
 -3.050073E+0000  1.806013E+0000
  1.419128E+0000  2.600619E+0000
 -1.653013E+0000 -1.385962E+0000
  2.504162E+0000 -6.759147E-0001
 -3.920683E-0001 -2.424317E+0000
  5.866573E+0000  1.429739E+0000
  2.031503E+0000  2.956017E+0000
  8.615323E-0001  4.511846E-0001
 -1.241333E+0000  1.995967E+0000
  1.968265E+0000  1.519144E+0000
  8.682153E-0001  1.207199E+0000
 -4.543031E+0000  2.074094E+0000
 -4.671657E+0000 -1.528569E+0000
 -3.329032E+0000  1.758117E+0000
  2.601364E+0000 -1.112062E+0000
  1.223228E+0000 -3.085878E+0000
  8.078337E-0001  2.647920E+0000
  1.590436E-0001  3.300930E+0000
 -6.819487E-0001  4.466233E+0000
 -1.383747E+0000 -6.346942E-0001
  1.515589E+0000 -1.082098E+0000
  4.503068E+0000  4.216128E+0000
 -2.745716E-0001  5.415263E+0000
 -3.549804E+0000  7.283569E-0001
 -2.299661E+0000  2.269338E+0000
  2.311755E-0001 -8.740734E-0001
  3.809220E-0001  8.197773E-0001
 -2.162660E-0001  3.150336E+0000
 -2.306168E-0001  2.433284E+0000
 -1.190951E+0000  4.134710E+0000
 -5.452754E-0001  6.081393E-0001
  1.621269E+0000 -2.523507E-0001
  2.968533E+0000  6.273405E-0001
 -3.331836E+0000  1.954375E+0000
 -2.893771E+0000  1.179812E+0000
 -6.083662E+0000  9.275470E-0002
 -2.590679E+0000 -1.935460E+0000
  1.574659E-0001 -1.199887E+0000
  2.064604E+0000 -6.844746E-0001
  2.373198E+0000 -9.962417E-0001
 -1.327216E+0000  3.464115E+0000
 -2.872681E+0000  2.195821E+0000
  1.562067E+0000  5.920537E-0002
  3.737486E+0000 -1.890387E+0000
  2.363794E+0000  3.316572E+0000
  1.033173E-0001  4.669345E+0000
 -2.480912E+0000  3.011414E+0000
 -3.310073E+0000 -4.138443E-0001
  4.488151E+0000 -2.050958E+0000
  5.331327E+0000  1.225722E+0000
 -1.221652E+0000  6.517364E+0000
 -7.964594E+0000  4.549905E+0000
 -5.401787E+0000 -2.526309E+0000
  1.920948E+0000 -1.070901E+0001
  4.205631E+0000 -5.093742E+0000
  4.453894E-0001  4.113914E-0001
 -4.032296E+0000  3.857242E+0000
 -4.057557E+0000  1.144427E+0000
  2.522813E-0001 -9.148960E-0001
  1.406163E+0000 -2.537153E+0000
  4.691902E+0000 -3.417403E+0000
  4.690470E-0001  1.554609E+0000
 -2.052430E+0000  2.024493E+0000
 -1.329139E+0000 -1.050498E+0000
  1.132620E+0000  3.291930E+0000
  7.640236E-0002 -4.167505E+0000
 -1.202518E+0000 -6.375413E-0001
  9.747799E-0001 -9.268328E-0001
  1.103427E+0000 -1.386521E+0000
 -7.987494E-0002  3.021113E+0000
 -1.264081E+0000  4.934297E-0001
  4.529932E-0001  2.598697E+0000
 -2.874561E-0001 -2.200994E+0000
  2.029715E+0000 -2.335446E+0000
 -5.073769E-0001 -2.679767E-0001
  2.591360E+0000  1.267806E+0000
 -2.272005E+0000  6.045112E-0001
 -3.829353E+0000  2.589531E+0000
 -5.151467E-0001  9.847640E-0002
  2.268178E+0000 -4.140020E-0001
  4.199499E+0000  1.133654E-0002
  2.502358E-0001  2.265371E+0000
 -2.349442E-0001  5.059964E+0000
 -2.734324E+0000  1.474512E+0000
 -1.322741E+0000 -4.213390E-0001
  2.561797E+0000 -2.058556E+0000
  2.547322E+0000 -4.053432E+0000
  2.368480E-0001  6.705134E-0001
 -4.243587E+0000  1.351868E+0000
 -3.454451E+0000  2.527269E+0000
  6.261299E-0001 -4.583777E+0000
  2.641674E-0001 -4.299385E+0000
  2.589690E+0000  3.076919E+0000
 -2.358209E+0000  2.393305E-0001
  2.341497E-0001 -3.546979E-0001
  9.074809E-0001  6.721696E-0001
  1.601432E+0000  2.567270E+0000
 -4.677030E-0001  1.938199E+0000
  6.387447E-0001 -1.182488E+0000
  1.601811E-0001  1.760144E+0000
  1.215266E+0000  3.181947E+0000
  1.286556E+0000  8.266171E-0002
  1.091687E+0000 -1.739236E-0001
 -3.716068E+0000  8.996620E-0001
 -1.002334E+0000  3.324351E+0000
  2.981470E+0000 -1.834633E+0000
  4.115612E-0001  3.068602E-0001
  4.882276E-0001  3.775448E+0000
 -1.475662E+0000  1.360787E+0000
 -2.231903E-0001 -2.013446E+0000
 -1.970015E-0001 -1.252313E+0000
  7.249334E+0000 -4.163314E+0000
  4.237668E+0000 -2.983052E+0000
  2.658755E+0000  7.364594E+0000
 -7.609937E+0000  4.263102E+0000
 -3.696469E+0000 -5.481165E-0001
  2.764859E-0001 -9.233198E+0000
  4.410601E+0000 -2.127005E+0000
  4.627757E+0000 -2.728519E-0002
 -2.587545E+0000  4.468815E+0000
 -4.916587E+0000  4.563515E+0000
 -2.995745E-0001  1.146357E+0000
  5.881701E+0000 -1.292652E+0000
  4.744923E+0000  1.798488E+0000
 -1.356211E+0000  6.567776E-0001
 -3.648395E+0000  3.778916E+0000
 -2.341213E+0000 -2.450446E+0000
  3.210627E+0000 -4.602551E+0000
  5.300169E+0000  2.203919E+0000
  1.154446E+0000  3.430060E+0000
 -4.751329E+0000  4.991807E+0000
  3.320585E-0001  9.544273E-0002
  9.776964E-0001 -2.806634E+0000
  2.657194E+0000  8.344004E-0001
 -1.946711E+0000  2.074934E+0000
 -1.678278E+0000  2.286144E+0000
 -1.232843E+0000 -9.518724E-0001
 -3.934690E-0001 -4.275478E+0000
  2.156086E+0000 -2.542648E+0000
  3.441510E+0000 -4.232551E-0002
  1.449018E+0000  3.994061E+0000
 -1.807590E-0001  1.140750E+0000
 -2.529685E+0000 -1.776584E+0000
 -1.367981E+0000 -4.746178E+0000
  2.504755E+0000 -4.561158E+0000
 -7.697338E-0001  1.386756E+0000
 -2.434518E-0002  1.205799E+0000
 -3.353353E+0000  3.195090E+0000
  6.020030E-0001 -2.629183E+0000
  5.884341E-0001 -1.208853E+0000
  3.154102E+0000 -1.372567E+0000
  1.157601E+0000  3.176070E+0000
  1.165780E-0001  1.627141E+0000
 -3.648394E+0000  1.530584E+0000
  4.194112E-0001 -2.567163E+0000
  3.365593E+0000 -4.091142E+0000
  5.208491E+0000  1.687877E+0000
 -1.379300E-0001  1.975065E-0001
 -1.339335E+0000  1.603521E+0000
 -1.131737E+0000 -4.760333E+0000
 -3.959147E-0001 -2.149461E-0001
 -2.536836E+0000 -7.350421E-0001
  2.150835E+0000 -2.325515E-0001
  1.034218E+0000 -3.804688E+0000
  3.017080E+0000 -9.264167E-0001
 -1.097714E-0001  1.531603E-0001
 -2.763161E+0000  1.379016E+0000
 -3.250744E-0001 -4.483038E+0000
  1.638645E+0000 -5.839659E+0000
  3.045201E+0000 -1.196611E+0000
 -2.224883E+0000  1.927913E+0000
 -2.752530E+0000 -3.818039E+0000
 -9.258919E-0001 -3.110465E+0000
  1.171975E+0000 -1.482923E+0000
  2.849322E+0000  1.520665E+0000
 -3.390712E-0001 -4.333184E-0001
 -3.335625E+0000  6.252969E+0000
 -1.411486E+0000  2.052152E+0000
  2.166915E+0000  3.204702E+0000
  1.800945E+0000 -5.077425E-0001
  1.131205E-0001  2.298556E+0000
 -3.584716E+0000  1.478674E+0000
 -3.379224E+0000  1.450822E+0000
  2.162341E+0000 -1.794470E-0001
  2.663465E+0000 -1.074695E+0000
  2.128738E+0000  2.846992E-0001
 -2.961252E-0001  1.847451E+0000
  9.353767E-0001  2.843549E+0000
 -2.726825E+0000  1.011190E+0000
  2.278176E+0000 -1.694453E+0000
  4.731653E-0002 -1.213765E+0000
  7.373733E-0001 -1.958654E+0000
 -1.331932E+0000  8.182878E-0001
 -2.354956E+0000 -5.786875E-0001
 -3.427292E-0001 -5.846557E+0000
  4.675904E+0000 -3.019943E-0001
  3.196459E+0000  3.059032E+0000
  1.397997E+0000  3.210620E+0000
 -5.451712E+0000  4.222732E+0000
 -3.233551E-0001  3.290113E+0000
  1.651005E+0000  1.407626E+0000
  2.037833E-0001  3.159421E+0000
 -6.079137E-0001  7.773758E+0000
 -3.699878E+0000  5.379053E+0000
 -5.909513E-0001 -2.148474E-0001
  2.490808E-0001  1.850020E+0000
  4.514210E+0000  2.806086E+0000
  1.133747E+0000  2.843576E+0000
 -4.125483E+0000  2.120877E+0000
 -3.529476E+0000 -2.154711E+0000
 -1.369244E+0000 -4.432602E+0000
  5.566877E+0000 -2.092278E+0000
  4.238886E+0000  3.079600E-0001
 -2.569613E+0000  5.790268E+0000
 -5.861875E+0000 -1.026890E+0000
 -2.027766E+0000 -2.117867E+0000
 -2.154458E+0000 -4.354236E+0000
  1.387001E+0000  3.654570E+0000
  1.311228E-0001  2.304235E+0000
 -2.006076E+0000  5.793199E+0000
 -3.096671E+0000 -2.230836E+0000
 -1.129160E+0000 -6.557980E-0001
  1.078615E+0000 -1.857231E-0001
  2.694543E+0000 -2.767078E+0000
  1.501476E+0000  1.925594E+0000
 -2.690187E+0000  4.288774E+0000
 -2.742519E+0000 -9.565764E-0001
 -1.374520E+0000 -1.663742E+0000
  3.821045E-0001 -4.573807E+0000
  1.054734E-0001 -4.476659E-0001
  1.616701E+0000 -8.860961E-0001
  1.606856E-0001  1.160925E+0000
 -2.603592E+0000  4.576734E+0000
 -2.258838E+0000 -1.739455E+0000
 -2.165640E-0001 -2.099956E+0000
  1.218042E+0000 -3.393686E+0000
  3.128639E+0000 -2.673105E+0000
  3.412378E-0001  2.124616E+0000
  1.716596E-0002  2.175119E+0000
 -2.037772E+0000 -9.371936E-0001
  2.508235E+0000 -2.780177E+0000
  2.173450E+0000 -1.823014E+0000
  3.142652E+0000  4.297915E+0000
  1.197845E+0000  2.501033E-0001
  1.826045E+0000 -5.970160E-0001
  5.262313E-0002 -1.220351E+0000
 -2.698448E+0000 -1.250164E+0000
 -9.045541E-0001  2.854879E+0000
 -2.391617E+0000 -1.425080E+0000
 -4.558508E+0000 -1.612771E+0000
 -3.063883E+0000 -3.875778E+0000
  7.875773E-0001 -1.190941E+0000
  5.727943E-0001 -1.418024E+0000
 -4.235146E-0001  6.044732E-0001
 -5.604610E-0001  9.708567E-0001
 -8.121337E-0002  3.109851E+0000
  1.091068E+0000  1.901196E+0000
  2.758461E+0000  5.496690E+0000
 -1.305457E+0000  3.779783E+0000
 -3.792497E+0000  2.620344E+0000
 -6.513779E-0001  6.675061E-0001
  1.310450E+0000 -1.980226E+0000
  3.665194E+0000 -2.294708E+0000
  4.331520E+0000 -1.656190E+0000
 -8.603214E-0001  5.940968E+0000
  1.216244E+0000 -4.534492E-0001
  1.131318E+0000 -1.600780E+0000
  6.277150E-0001 -2.719585E+0000
 -1.839028E-0001 -1.756235E+0000
  2.530381E+0000  3.356992E+0000
 -7.501312E-0001 -1.696930E+0000
  3.872116E-0001 -5.744166E-0002
 -4.289590E-0001  9.000808E-0001
  1.899712E+0000 -1.577579E-0001
  1.002529E+0000 -2.558834E-0001
 -2.697517E-0001 -9.209097E-0003
  5.721000E-0001  4.115950E+0000
 -2.382197E-0002 -3.804664E+0000
 -4.553731E-0001 -2.862233E-0002
  1.106139E+0000 -1.135964E+0000
 -1.081686E+0000  2.739307E-0001
  2.441148E+0000 -2.329107E+0000
  5.450232E-0001 -1.023774E-0001
 -1.520212E+0000  2.717694E-0002
 -1.083438E+0000 -2.984891E+0000
 -1.444845E+0000 -1.805045E+0000
 -3.135972E+0000  3.811585E-0001
 -9.315772E-0001 -4.385641E+0000
  2.884111E+0000 -6.773763E-0001
 -4.904702E-0001  1.603062E+0000
  1.412346E+0000  3.524122E+0000
 -2.985806E+0000  2.210377E+0000
 -1.135257E+0000 -2.057226E+0000
  2.311575E+0000 -2.439320E+0000
  1.843745E+0000 -3.183484E+0000
  1.806603E+0000 -1.934303E-0001
 -1.367212E+0000  3.623276E+0000
 -4.568329E+0000  2.705851E+0000
  1.250961E-0002 -1.301140E+0000
  1.313262E+0000 -8.600484E+0000
  1.486067E+0000  7.985892E-0001
  1.351711E+0000  4.051032E+0000
 -2.183327E+0000  2.750003E+0000
 -2.557823E+0000  1.952554E+0000
 -3.033966E+0000  1.572458E+0000
  2.527530E+0000 -4.088157E+0000
  2.762769E+0000  2.039673E-0001
 -2.693858E-0001  9.256800E-0001
 -1.533100E+0000  2.418483E+0000
 -5.226368E-0001 -3.400240E-0001
 -2.780316E+0000 -2.067177E+0000
  1.463675E+0000  9.835154E-0001
 -7.365829E-0001  4.106061E-0001
 -2.948351E+0000  3.932521E+0000
  1.693190E+0000 -2.640037E+0000
  5.168320E-0001  1.493794E+0000
  1.009687E-0001 -1.410182E+0000
 -9.703946E-0002 -2.791317E+0000
  4.958595E-0001 -6.758574E-0001
 -3.506900E+0000  2.131235E+0000
 -5.999526E-0001  1.448412E+0000
  4.041436E+0000 -1.967769E+0000
 -3.109338E-0001  4.668785E+0000
 -8.432566E-0001  1.589529E-0001
 -2.928024E+0000  6.622405E-0001
 -3.730591E+0000 -1.459385E+0000
  1.376723E+0000 -3.261361E-0001
 -8.263650E-0001 -8.696967E-0001
  2.188572E+0000  1.117987E+0000
 -6.432527E-0001  2.074483E+0000
 -4.004408E+0000  8.406663E-0002
 -4.198978E+0000 -2.513121E+0000
  1.051166E+0000 -4.062984E+0000
  4.896445E+0000 -2.550516E+0000
  1.828737E+0000  3.379806E+0000
  5.914679E-0001  3.193328E+0000
 -1.668866E+0000  1.287948E+0000
 -3.810825E+0000 -1.448733E+0000
 -2.259788E+0000 -2.205185E+0000
  1.965388E+0000 -2.521702E+0000
  1.706989E+0000 -2.466534E+0000
  2.401792E+0000  4.876300E-0001
  6.373040E-0002 -1.922844E+0000
 -4.039985E+0000 -2.401670E-0002
 -2.007040E+0000  4.401531E-0001
 -7.234162E-0001 -2.956238E+0000
  2.486157E+0000 -3.050698E+0000
 -2.710105E+0000 -2.114341E-0001
  4.933903E-0001 -2.319155E-0001
 -6.122677E-0001 -5.158146E-0001
  2.785554E+0000  3.698463E+0000
  4.846145E+0000 -3.161700E+0000
  1.309103E+0000  3.253281E+0000
 -3.473960E+0000  1.871055E+0000
 -2.772071E+0000  2.253677E+0000
 -1.972807E-0001 -3.637419E+0000
  1.981592E+0000 -4.095952E+0000
  6.742946E+0000 -2.144096E+0000
  3.480142E+0000  4.001884E+0000
 -2.189614E+0000  4.910987E+0000
 -4.715845E+0000  9.470531E-0002
  2.535456E-0001 -3.011922E+0000
  5.852011E+0000  8.110678E-0001
  1.231123E+0000  4.249613E+0000
 -2.557965E+0000  6.659381E+0000
 -5.331979E+0000  1.556837E+0000
  6.946329E-0002 -2.304857E+0000
  2.384874E+0000 -3.587830E+0000
  4.607069E+0000 -1.353840E+0000
  1.618858E+0000  4.299350E+0000
 -2.604769E+0000  3.011060E+0000
 -4.431819E+0000 -4.870589E-0001
 -1.362991E+0000 -6.632423E+0000
  3.344105E+0000 -7.011425E+0000
  1.434588E-0002  5.117966E-0001
 -1.227009E+0000  4.227417E+0000
 -2.764885E+0000  3.101331E+0000
  8.306130E-0002  1.646035E+0000
 -4.924193E-0001  1.882092E-0001
  1.526662E+0000  4.610746E+0000
  9.988683E-0001  1.532573E+0000
 -2.240818E+0000  2.815451E+0000
 -2.072852E+0000  1.810450E+0000
 -2.178513E+0000 -4.079743E+0000
 -1.742474E-0001 -4.755397E+0000
  1.370528E+0000 -4.017490E+0000
  4.127591E+0000  9.458328E-0001
 -2.528254E+0000  6.281383E+0000
 -2.416249E+0000  4.042658E+0000
 -4.503773E+0000 -3.569110E+0000
 -6.174488E-0001 -4.518148E+0000
  2.601060E+0000 -3.918275E+0000
 -2.269496E+0000 -3.316171E-0001
 -1.302201E+0000 -3.220485E-0001
 -2.991899E-0001  1.883640E-0002
 -1.895061E+0000 -2.487316E+0000
 -3.936531E-0001 -1.702159E+0000
 -7.827162E-0002 -2.631187E+0000
  9.725906E-0001  3.264036E+0000
  3.699333E-0001 -3.544361E-0001
 -3.182574E+0000  4.949697E-0001
  2.556326E+0000 -1.629544E+0000
  5.564074E+0000 -1.575569E+0000
  3.180347E+0000  1.095766E+0000
 -2.489988E+0000  3.778648E+0000
 -3.721280E+0000  4.989820E+0000
 -5.025075E+0000 -2.249104E+0000
  2.817102E+0000 -7.301954E+0000
  4.800608E+0000 -3.573349E+0000
  2.370906E+0000  6.263064E-0002
 -9.209279E-0001  7.139424E+0000
 -6.695680E+0000 -1.919732E+0000
 -2.053176E+0000 -9.690793E+0000
  3.318199E+0000 -8.107239E-0001
  5.711237E+0000  6.280464E-0002
  1.046269E+0000  4.054997E+0000
 -5.549531E+0000  3.878037E+0000
 -9.071427E+0000 -1.811564E+0000
  1.041447E-0001 -7.810035E+0000
  1.740677E+0000 -9.929691E+0000
  1.823721E+0000 -1.552524E+0000
  1.003622E+0000  1.467157E+0000
 -1.789002E+0000  2.659131E+0000
 -2.972483E+0000 -1.224815E+0000
 -1.273577E+0000 -3.486963E+0000
  2.367857E+0000 -5.863711E+0000
  2.004843E+0000 -1.943248E+0000
  7.349308E-0001 -1.809762E-0001
 -1.699678E+0000  3.678546E+0000
 -2.288566E+0000 -2.212587E+0000
  5.052181E-0001 -4.904383E+0000
  1.050518E-0001 -1.342160E+0000
 -3.749437E-0001  1.039980E-0001
 -1.143696E+0000 -1.680085E-0001
 -4.772590E+0000 -3.753665E-0001
 -2.371604E+0000 -4.132529E+0000
  1.738622E+0000 -5.040839E+0000
  4.648595E+0000 -3.539046E+0000
  5.066786E-0001  2.695096E+0000
 -5.235623E+0000  3.700301E+0000
 -5.555064E+0000 -1.479115E+0000
  8.403069E-0001 -3.688204E+0000
  4.478740E-0002 -9.693090E+0000
  5.976117E+0000 -3.035057E+0000
  1.514087E+0000  1.634165E+0000
 -4.033933E+0000  6.226313E+0000
 -1.851107E+0000  2.504420E-0001
  6.151603E-0001  9.806211E-0001
  3.349264E+0000  1.344047E+0000
  1.952335E+0000 -5.654395E-0002
  9.159369E-0001  3.658080E+0000
 -7.098668E+0000  4.647276E+0000
 -7.657183E-0001 -2.719430E+0000
  9.254868E-0001 -3.861864E+0000
  1.605593E+0000 -6.556558E-0001
  2.122929E+0000 -6.673756E-0001
  2.422041E-0001  1.711311E+0000
 -3.049489E+0000  1.430105E+0000
 -1.888882E+0000  1.799243E+0000
 -9.573122E-0002 -2.173636E+0000
  2.306723E+0000  3.877739E-0001
  2.711582E+0000  2.617144E-0001
 -2.723843E+0000  2.912271E+0000
  1.362058E+0000  4.593569E-0001
 -3.359899E+0000 -1.853867E+0000
 -1.721200E+0000 -3.583551E+0000
  1.338352E+0000  7.662316E-0002
  3.945825E-0001  1.918388E+0000
  2.264767E+0000  1.835045E+0000
  2.869310E-0001 -2.518064E+0000
  1.482428E+0000 -2.095825E+0000
 -2.731513E+0000 -7.781309E-0001
 -2.706099E+0000 -3.403637E+0000
  5.530076E-0001 -1.693098E+0000
 -7.530138E-0001 -3.636628E+0000
 -9.812155E-0002 -2.781962E+0000
 -3.226759E+0000 -9.427264E-0001
 -2.303194E+0000 -4.581488E+0000
  4.410328E+0000 -4.354157E+0000
  3.887932E+0000  7.798278E-0001
  3.735699E+0000  2.493051E+0000
  8.502798E-0003  2.722540E+0000
 -5.106423E+0000 -2.962134E-0001
 -1.536111E+0000 -1.087112E+0000
  2.272631E+0000 -4.401630E+0000
  4.766107E+0000  1.783924E+0000
 -5.151642E-0001  6.487618E+0000
 -1.730268E+0000  6.173975E+0000
 -5.678453E+0000  1.092206E+0000
 -6.705020E-0001  1.810871E+0000
  3.557990E+0000 -4.129527E+0000
  4.287065E-0001 -1.017231E+0000
  5.295536E+0000  4.161708E+0000
 -8.197010E-0001  5.064698E+0000
 -5.144804E+0000  6.126636E+0000
 -1.257010E+0000 -8.010363E-0002
  3.732308E+0000  1.313832E+0000
  1.141046E+0000  2.435113E+0000
 -1.642782E+0000  3.527348E+0000
 -1.928994E+0000 -3.180951E+0000
 -7.175890E-0001 -3.050762E+0000
  4.688028E+0000 -6.440145E+0000
  3.575078E+0000 -1.727698E+0000
  1.266442E+0000  2.165270E+0000
 -1.123758E+0000 -1.134912E-0001
  7.868412E-0001  3.584387E+0000
 -1.553371E+0000 -7.411776E-0002
  4.989619E-0001 -1.505311E+0000
  2.210913E+0000 -3.635851E-0001
  5.203371E-0001  2.742375E-0001
 -2.905921E+0000 -1.871110E+0000
 -2.167424E+0000 -1.677977E+0000
 -1.345789E+0000 -1.445576E+0000
  4.159321E+0000 -3.518984E+0000
  2.054860E+0000 -3.732729E+0000
  2.945084E+0000 -1.172369E+0000
 -3.215475E+0000  5.930260E-0001
  7.825243E-0002 -6.755103E-0001
 -6.174476E-0001  7.786142E-0001
  1.741467E+0000 -2.928951E+0000
  3.766215E+0000 -9.040225E-0001
 -1.710220E+0000  2.447834E+0000
 -4.401551E+0000  7.512813E-0001
 -1.317882E+0000 -1.095637E+0000
  9.911077E-0001 -8.522578E-0001
  5.793936E-0002 -8.504063E-0001
 -7.166301E-0001 -1.332298E+0000
  1.148332E+0000  3.186763E-0001
  1.432219E-0001  3.906362E+0000
  1.157819E+0000  1.928264E+0000
 -1.006709E+0000  5.880196E+0000
 -1.199279E+0000  2.452142E+0000
 -1.161783E+0000  5.277464E+0000
 -2.544227E+0000  1.695038E+0000
  1.121490E+0000 -3.780494E-0001
  9.800907E-0001 -8.146600E-0001
  5.539960E+0000  3.909324E-0001
  1.855988E+0000  2.557251E+0000
  4.043086E+0000  4.654698E-0001
 -3.336698E+0000  6.508291E-0001
 -2.237938E+0000  2.406442E+0000
  1.653833E+0000 -1.900684E+0000
  2.016317E+0000 -1.458126E+0000
 -1.609089E+0000  7.142329E-0002
  1.140996E+0000 -1.396695E-0001
 -2.788546E-0001  3.868266E+0000
 -4.602548E+0000 -2.996119E+0000
 -1.826470E+0000 -1.327761E+0000
  1.046276E+0000 -4.715588E+0000
  5.054943E+0000 -3.874458E+0000
  3.405066E+0000  5.489995E+0000
 -2.719102E+0000  3.132426E+0000
 -3.077733E+0000  2.607529E+0000
 -4.210102E-0001 -5.891258E+0000
  2.435103E+0000 -4.617699E+0000
  3.573352E+0000 -8.701994E-0001
  2.167645E+0000  4.556594E+0000
 -5.127501E+0000  2.822648E+0000
 -3.503374E+0000 -5.041674E+0000
  2.442448E+0000 -6.234672E+0000
  3.545379E+0000 -3.474147E+0000
  1.445971E+0000  9.721249E-0001
 -7.336725E-0002 -2.435769E-0001
 -4.130524E-0001 -3.537568E+0000
  1.420366E-0001 -7.315921E+0000
  3.471003E+0000 -4.703081E+0000
  4.049949E+0000  7.670688E-0001
 -1.578309E+0000  3.217181E+0000
  1.184418E-0001  5.134698E+0000
 -2.817711E+0000 -1.677393E+0000
  1.890925E+0000  4.116688E+0000
  2.974932E+0000 -2.362287E+0000
  4.160992E+0000  2.579069E+0000
  7.167648E-0001  3.484497E+0000
 -1.882993E+0000  2.669585E+0000
 -2.126021E+0000  8.161875E-0002
 -3.615373E-0001 -1.877455E-0001
  1.654698E+0000 -3.529698E+0000
  5.073992E+0000  3.507816E+0000
  6.271358E-0002  5.118370E+0000
 -3.132931E+0000  4.157649E-0001
 -1.107146E+0000 -1.295309E+0000
  8.947260E-0001 -4.076106E+0000
  7.852271E-0001 -2.370608E+0000
  2.869273E+0000 -2.102326E+0000
  5.191384E+0000  3.291372E+0000
 -5.177786E+0000  6.051088E+0000
 -3.518168E+0000  4.727790E+0000
 -1.400607E+0000 -3.042012E+0000
 -9.092495E-0001  1.160423E+0000
 -1.835951E+0000 -1.410154E+0000
 -1.735129E+0000 -2.995076E+0000
  5.879316E-0001  6.069769E-0001
  4.674055E+0000  9.760360E-0001
 -4.071232E+0000  3.846000E+0000
 -1.665931E+0000 -2.430125E+0000
 -1.805090E+0000  3.527973E-0001
 -7.834662E-0001 -3.665123E+0000
  5.664468E+0000 -3.292949E+0000
  8.847646E-0001  7.684164E+0000
 -5.400244E-0001  8.479564E-0001
 -2.192944E+0000 -1.012286E+0000
 -9.712217E-0001 -2.474847E+0000
 -3.427579E-0001  2.683393E+0000
 -9.161993E-0002  9.841720E-0001
  2.280477E-0001  4.710442E+0000
 -6.460403E-0001  1.579845E+0000
  4.575164E-0002 -2.504946E+0000
 -2.160629E+0000  2.122372E+0000
 -3.823169E+0000  1.308594E-0001
  5.304347E-0001 -4.390334E+0000
  2.609931E+0000 -4.082100E+0000
  3.939899E+0000  3.191294E-0001
  1.766893E-0001 -3.673207E+0000
 -3.173227E+0000 -1.812130E-0001
  1.679819E+0000 -2.085038E+0000
  3.479102E-0001 -1.835997E-0001
  3.956203E+0000  7.221677E-0001
  1.092689E+0000  1.855658E+0000
 -3.226540E+0000 -2.486315E-0001
 -3.152161E+0000 -2.249820E+0000
  1.411015E-0001 -1.932454E+0000
  2.399238E+0000  7.222510E-0001
  5.888276E-0002 -3.529612E+0000
 -9.863208E-0001 -3.990371E-0001
  1.201049E+0000  1.704817E+0000
 -1.295871E+0000  1.216986E-0001
  1.312015E+0000 -2.570880E+0000
  1.362133E+0000  1.043641E+0000
 -3.292882E-0001  1.006916E+0000
  4.637450E-0001 -1.567523E+0000
 -9.067457E-0001  3.818408E+0000
  1.131823E+0000  2.766911E+0000
 -3.835070E-0002  3.221494E+0000
  5.907575E-0001 -1.040387E+0000
 -1.599277E+0000  1.175526E+0000
 -2.799059E+0000  1.762235E+0000
 -1.206885E+0000 -3.935210E+0000
  2.211929E-0001 -3.097178E+0000
  4.602818E-0001 -4.360855E+0000
  2.871134E+0000  2.810997E-0001
 -2.336623E+0000  1.550183E+0000
 -4.665680E+0000  3.670811E+0000
 -1.826393E+0000 -5.621625E+0000
  3.314643E+0000 -7.356589E+0000
  1.134955E+0000 -2.479497E+0000
 -1.357932E+0000  3.103035E+0000
 -4.006316E+0000  1.838266E+0000
  3.708229E-0001 -1.190068E+0000
  1.827683E+0000 -4.626820E+0000
  5.994489E+0000 -4.935545E+0000
  3.528358E+0000  5.924903E+0000
 -3.619356E+0000  4.865511E+0000
 -4.388496E+0000  4.303310E+0000
 -4.411362E+0000 -6.394309E+0000
  3.215479E+0000 -8.138870E-0002
  3.758549E+0000  3.039014E+0000
  7.702193E-0001  1.900425E+0000
  3.154071E-0001  1.156170E+0000
 -1.982877E+0000  3.825559E+0000
 -1.885952E+0000 -2.484852E+0000
  2.414798E+0000 -5.079717E+0000
  6.441335E+0000 -3.612966E+0000
  1.611774E-0001  5.929143E+0000
 -3.471617E+0000  4.430013E+0000
 -4.792020E+0000 -3.216052E+0000
  1.298263E-0001 -3.377772E+0000
  4.535871E+0000 -3.551677E+0000
  2.045923E+0000  6.926610E-0001
 -4.346628E+0000  6.297181E+0000
 -4.385355E+0000  1.473261E+0000
 -1.638447E+0000 -2.987824E+0000
  2.126608E+0000 -7.802144E-0001
  6.440969E+0000 -1.335932E+0000
 -1.791254E+0000  2.063793E+0000
 -2.395557E+0000  3.654656E+0000
 -2.615463E+0000  2.472714E+0000
 -1.229831E+0000 -1.830684E+0000
 -1.240667E+0000 -1.095277E+0000
  2.372888E+0000  1.721535E+0000
 -2.546713E+0000  1.651500E+0000
  2.737937E+0000  4.227831E-0001
  2.210566E+0000 -1.461057E+0000
 -1.527813E-0001  2.345791E+0000
 -5.259185E+0000  3.345208E+0000
 -2.514579E+0000 -3.596113E-0001
 -3.435047E-0001 -2.686112E+0000
 -7.532538E-0001 -3.147305E+0000
 -1.823916E+0000 -2.888382E+0000
  7.392063E-0001 -2.247654E+0000
  9.046489E-0001 -2.823368E+0000
  4.986487E+0000 -2.069523E+0000
  4.050763E+0000  2.536237E+0000
  2.655798E+0000  1.037419E+0000
  9.280439E-0001  1.342748E-0001
  4.376245E-0002 -2.518204E+0000
  2.685991E+0000  6.105216E-0001
  4.899238E+0000  1.723805E-0001
 -2.247350E-0001  1.200158E+0000
 -4.223817E-0001  7.124818E+0000
 -1.597819E+0000 -8.630830E-0002
 -1.127679E+0000 -1.739368E-0001
  8.963235E-0001  1.036885E+0000
  1.970506E+0000  1.662547E+0000
 -3.026152E+0000 -2.462569E-0001
 -2.152671E+0000 -1.483623E+0000
 -1.065784E+0000 -4.042578E+0000
  2.996416E+0000  2.626203E-0001
  3.650776E+0000 -8.809346E-0002
  4.195418E+0000 -4.218423E-0001
  1.843938E+0000  7.776645E+0000
 -5.385067E+0000  3.064980E+0000
 -1.251001E+0000  6.616882E-0001
 -1.604390E+0000 -4.057994E+0000
  2.960297E+0000 -5.790906E+0000
  4.954466E+0000 -3.200666E+0000
  1.631018E+0000 -9.574118E-0001
 -4.639352E+0000 -4.095798E-0002
 -8.768746E-0001  9.317407E-0001
  8.729215E-0001 -1.663548E+0000
  2.034833E+0000 -1.593840E+0000
  2.416747E+0000 -5.215144E-0001
  4.314749E+0000  4.876068E+0000
  3.186667E-0001  4.168230E+0000
 -4.055405E+0000  2.450132E+0000
  1.891990E+0000 -3.518170E-0001
  1.922514E+0000 -7.344134E-0001
  2.726732E+0000  4.511499E+0000
 -3.826931E-0001  2.369110E+0000
 -2.390581E+0000 -6.541974E-0001
 -4.512019E+0000  8.093131E-0001
  2.007199E-0001 -2.573072E+0000
  1.452752E+0000 -1.691391E+0000
 -8.038635E-0002 -1.395725E-0002
  5.985203E-0001 -1.524118E+0000
 -3.843912E+0000  4.568251E-0001
 -5.092184E-0001 -1.241187E+0000
  3.449372E+0000 -2.499694E+0000
  1.087035E+0000  5.638702E-0001
  1.346316E+0000 -4.137476E-0002
 -2.227083E+0000 -3.010174E-0001
  1.933261E+0000 -1.947470E+0000
  1.626309E+0000  1.406488E-0001
  6.286005E+0000  3.918934E+0000
 -2.028991E+0000  1.056327E+0001
 -6.988654E+0000  5.875183E+0000
 -2.585227E-0002 -2.087425E+0000
  4.607421E+0000 -6.051123E+0000
  5.230416E+0000 -2.484603E+0000
  1.944507E+0000  5.710508E+0000
 -4.585462E+0000  2.190195E+0000
 -2.636330E+0000  1.355856E+0000
 -1.876054E+0000  7.035035E-0001
  8.289970E-0001  7.776666E-0001
  1.798085E+0000  3.749918E+0000
 -1.500947E+0000 -1.553413E+0000
 -1.640225E+0000  2.566146E+0000
  9.013954E-0001 -5.780403E-0001
 -6.987548E-0001 -8.558534E-0001
 -5.361321E-0001 -4.062066E+0000
  3.014536E+0000 -2.855209E-0001
  1.248758E+0000 -7.142027E-0002
 -2.366782E+0000 -2.010329E+0000
 -2.626133E+0000 -3.204202E+0000
  1.372990E+0000 -4.324606E+0000
  1.294670E+0000  8.449830E-0001
 -4.984202E-0001  2.377339E+0000
 -3.563568E+0000 -1.269162E+0000
 -1.640312E+0000 -2.033953E+0000
  2.704727E+0000 -2.776286E+0000
  3.671133E+0000  3.024514E+0000
  2.676285E+0000 -2.106951E+0000
 -1.318738E+0000 -3.053110E-0001
 -1.229733E+0000  1.407307E+0000
 -3.013705E+0000 -9.797157E-0001
 -2.238273E-0001 -2.832555E+0000
  2.039938E+0000  1.390494E+0000
 -3.562763E-0001  1.194466E+0000
 -1.531074E+0000  7.699503E-0001
  1.269751E+0000  7.656013E-0001
 -5.390488E-0001  8.805952E-0002
  2.239333E+0000  1.545661E+0000
  3.303675E+0000  2.331919E+0000
 -3.196393E+0000  4.462712E+0000
 -3.104360E+0000 -8.574478E-0001
  9.756682E-0001  1.052462E+0000
  2.174182E+0000 -3.535385E+0000
 -3.431502E+0000 -3.175197E-0001
 -2.194237E-0001 -1.036819E+0000
  2.089593E+0000 -9.216931E-0002
  1.147847E+0000  1.139418E+0000
  1.686296E+0000  3.455288E+0000
 -2.927156E+0000  5.098854E+0000
 -4.228182E+0000 -3.133717E+0000
  3.605322E+0000 -5.054489E+0000
  4.346916E+0000 -3.088263E+0000
 -2.341437E-0001  1.718140E+0000
 -3.020173E+0000 -9.002827E-0001
 -3.041735E+0000 -3.180967E+0000
 -7.852156E-0001 -5.980570E+0000
  3.540685E+0000 -5.588919E+0000
  3.535794E+0000  6.734347E-0001
  9.442263E-0001  3.376975E+0000
 -1.334547E+0000  1.249665E-0001
 -4.510462E+0000  1.968564E+0000
  3.095228E-0001 -3.217241E+0000
 -2.002094E+0000 -2.872736E+0000
  7.759917E-0001 -6.239857E-0002
  5.231474E+0000 -2.644967E+0000
  4.677709E+0000  4.996168E+0000
 -5.285272E-0001  1.337204E+0000
 -3.672669E+0000 -2.793315E+0000
 -8.125591E-0001 -3.491598E-0002
  7.289527E-0001 -3.745423E+0000
  4.682777E+0000  5.421429E+0000
 -5.694868E+0000  5.756938E+0000
 -2.622217E+0000 -8.306068E-0002
 -1.733919E+0000 -2.153215E+0000
  6.178041E+0000 -3.165450E+0000
  6.658269E+0000  5.292113E+0000
 -2.968410E+0000  3.804116E+0000
 -3.933909E+0000 -8.723134E-0002
  4.223826E-0002 -4.492784E+0000
  2.579555E+0000 -4.119596E+0000
  2.840527E+0000  3.923152E+0000
  1.782288E+0000  2.045498E+0000
 -3.020866E+0000  5.355280E+0000
  5.241253E-0001  1.066906E-0001
  6.601647E-0001  1.651977E+0000
  2.371572E+0000  4.800580E+0000
 -1.711669E+0000  7.033175E+0000
 -3.179880E+0000  9.608353E-0001
 -1.560225E+0000 -4.179797E+0000
  3.613724E+0000 -3.145617E+0000
  2.891737E+0000 -1.765758E+0000
  3.219531E+0000  1.168979E+0000
  1.636762E+0000  4.632242E+0000
 -9.256904E-0001  8.422766E-0001
 -3.212055E+0000  4.710541E-0001
  6.669175E-0001 -2.762904E+0000
  2.965162E+0000 -5.017469E+0000
  2.497467E+0000 -5.180256E-0001
  2.991000E-0001  3.146082E+0000
 -2.764019E+0000  2.996613E+0000
 -2.037929E+0000 -1.085442E+0000
 -1.745708E-0001 -2.954620E+0000
  3.589255E+0000 -1.069731E+0000
  2.113596E-0001  3.238906E+0000
 -4.747709E+0000  2.339091E+0000
  6.887254E-0001  1.097980E+0000
  4.650304E-0001 -6.359872E-0001
  6.830111E-0002 -3.508417E+0000
 -1.877285E+0000 -2.667787E+0000
  1.942517E+0000 -8.251375E-0001
 -8.311943E-0001 -4.107319E-0002
  1.792094E+0000 -5.426225E-0001
  1.616718E+0000  1.609607E+0000
  1.135670E+0000  8.483088E-0001
 -2.088421E+0000 -2.248461E+0000
 -3.938807E+0000  3.827100E+0000
 -2.691549E+0000  1.826416E-0001
  3.057110E-0001 -4.974080E+0000
  4.551089E+0000  9.674003E-0001
  9.174548E-0001  3.510660E+0000
 -4.418030E+0000  4.400108E+0000
 -5.054103E+0000 -8.540121E-0001
 -2.552921E+0000 -3.251007E+0000
  3.658717E+0000 -3.278623E+0000
  4.055362E+0000  3.857027E+0000
 -8.741626E-0001  6.192163E+0000
 -4.282619E+0000  4.410404E+0000
 -3.940017E+0000 -3.129529E+0000
  2.514520E+0000 -4.242610E+0000
  4.539780E+0000 -2.705176E+0000
  4.587390E-0001  1.289789E+0000
 -3.337619E+0000 -7.495863E-0001
 -4.878933E-0001  3.843327E+0000
 -1.133038E+0000  6.425816E-0001
  2.038069E+0000 -5.525750E+0000
  3.988282E+0000 -3.802620E+0000
  3.503789E+0000  3.882965E+0000
 -9.570956E-0001  4.104646E+0000
 -3.158304E+0000  3.913382E+0000
 -4.375200E+0000 -4.471617E+0000
  6.098089E-0002 -5.720917E+0000
 -2.256260E-0002 -2.994543E+0000
  1.252947E+0000 -1.782263E+0000
  4.436394E+0000  2.209342E+0000
 -3.387507E+0000  1.896657E+0000
 -4.738625E+0000 -2.259727E+0000
 -3.215184E-0001 -5.898187E+0000
  1.211079E+0000 -5.007069E+0000
  4.225583E+0000  1.519688E+0000
  7.990060E-0002  1.107133E+0000
 -9.793781E-0001  2.045517E+0000
 -2.806414E-0001 -4.921593E-0002
 -9.592288E-0001 -3.124366E+0000
  2.665532E+0000 -2.564948E-0001
  2.519269E+0000 -1.139248E+0000
  9.455303E-0003  5.763786E+0000
 -5.589604E+0000  7.773138E-0001
  1.361451E+0000 -3.547641E+0000
  5.215336E+0000 -2.911220E+0000
  5.563080E+0000  1.803446E+0000
  1.124258E+0000  2.799933E+0000
 -3.408089E+0000  2.704194E+0000
 -4.370719E+0000  1.574315E+0000
 -8.695247E-0001 -4.788433E+0000
  2.025312E+0000 -4.842532E+0000
  2.270138E+0000 -4.246470E+0000
  2.194107E+0000  7.063613E-0001
 -3.939634E+0000 -3.153237E+0000
 -6.193956E+0000 -5.960515E+0000
 -6.924563E-0001 -6.878867E+0000
 -7.182181E-0001 -6.020178E+0000
  3.106425E+0000 -3.773763E+0000
  2.431519E+0000 -1.798720E+0000
 -6.696355E+0000  1.344707E+0000
 -3.581025E+0000 -1.307040E+0000
  8.208373E-0001 -3.246230E+0000
  4.419308E+0000 -9.027598E-0001
  2.732320E+0000  5.156332E+0000
 -3.721809E+0000  2.269750E+0000
 -1.562123E+0000  7.313837E-0001
  2.530720E+0000 -2.168716E+0000
  5.563160E+0000 -6.577515E-0001
  2.266704E+0000  6.230160E+0000
 -3.637651E+0000  2.390150E+0000
 -2.058356E+0000  4.277860E+0000
 -1.376493E+0000 -5.731624E+0000
  3.720828E+0000 -4.410349E+0000
  2.660147E+0000  1.378361E+0000
  1.726865E+0000  3.073210E+0000
 -3.984226E+0000  2.391028E+0000
 -3.427557E-0001 -4.345561E+0000
  4.215395E+0000 -9.045284E-0001
  2.872663E+0000 -1.202667E+0000
 -1.139480E+0000  4.479830E+0000
 -2.235732E+0000  1.255327E+0000
 -5.906871E-0001  1.643697E+0000
  2.074595E+0000  8.855659E-0002
 -2.734708E+0000  8.052749E-0001
 -3.499451E+0000 -8.712584E-0001
 -3.406940E-0001 -1.726275E+0000
  4.822627E+0000 -2.147529E+0000
  3.548497E+0000  1.160112E+0000
 -3.546522E-0001  5.189208E+0000
 -6.884246E+0000 -2.172189E+0000
 -2.924284E+0000 -4.819957E+0000
  1.832759E+0000 -4.179433E+0000
  5.382583E+0000 -2.006730E+0000
  1.547311E+0000  5.029968E+0000
 -4.188988E+0000  9.533192E+0000
 -3.275669E+0000 -3.204339E+0000
  5.504808E-0001 -8.357085E+0000
  6.629368E+0000 -4.862043E+0000
  7.084006E+0000  9.617802E-0001
  1.102232E+0000  2.906440E+0000
 -2.017172E+0000  4.047140E+0000
 -5.178279E-0001 -2.027407E+0000
  1.989115E+0000  3.123637E+0000
 -3.400859E-0002 -1.534971E+0000
 -5.279463E-0001  1.367255E+0000
  1.187841E+0000  1.654417E+0000
  7.095712E-0002  2.343150E+0000
 -1.447574E+0000  8.687332E-0001
 -7.029615E-0001 -5.869474E-0001
  3.784259E+0000 -2.609128E+0000
 -3.474744E-0001 -8.796481E-0001
 -1.892052E+0000 -3.173006E-0001
 -3.224089E+0000 -3.764200E+0000
  3.139521E+0000 -1.018958E+0000
  2.046047E+0000  2.394120E+0000
  5.646028E-0001  3.374048E+0000
 -4.948438E+0000  2.868138E+0000
 -3.091201E+0000 -1.717982E+0000
  4.635787E+0000 -8.824114E+0000
  9.232458E+0000 -6.727630E+0000
  1.111138E+0000  4.537373E+0000
 -4.562772E+0000  8.506091E+0000
 -6.149597E+0000  1.182363E-0001
 -2.210728E+0000 -1.021389E+0001
  3.827280E+0000 -1.026273E+0001
  5.610168E+0000 -7.475579E-0001
 -3.930390E+0000  4.613868E+0000
 -6.279981E+0000  5.389747E+0000
 -6.142492E+0000 -7.105119E+0000
  2.533181E-0001 -9.646741E+0000
  7.060704E+0000 -5.680683E+0000
  4.779938E+0000  6.678379E+0000
 -5.536170E+0000  7.896528E+0000
 -8.154182E+0000  4.662209E+0000
 -6.652433E+0000 -8.869042E+0000
  2.499721E+0000 -6.169023E+0000
  6.487540E+0000 -6.673816E+0000
  2.644355E+0000  4.880698E+0000
 -4.073776E+0000  3.563241E+0000
 -3.751272E+0000 -1.802146E-0001
  4.194531E+0000 -5.896797E+0000
  4.242731E+0000 -2.238821E+0000
  2.814123E+0000  3.626816E+0000
 -3.535286E+0000  4.570745E+0000
 -5.060118E+0000  8.134666E-0001
 -9.592344E-0002 -3.867284E+0000
  8.066124E-0001  4.307132E-0001
  1.842552E+0000  7.454833E-0001
  1.550419E+0000  1.960105E+0000
 -2.963555E+0000 -1.426160E+0000
 -9.883795E-0001 -4.162952E-0001
  2.238843E+0000 -1.380692E+0000
  3.229005E+0000 -3.281157E-0001
  6.343457E-0001  5.382981E+0000
 -7.508615E-0001  2.826658E+0000
 -3.212676E+0000  3.326276E+0000
 -3.070059E-0001 -2.901863E+0000
  1.288653E+0000 -5.256031E+0000
 -1.675328E+0000 -2.143328E+0000
  6.288789E-0001  1.041187E+0000
 -1.368696E+0000 -1.689811E+0000
 -9.997347E-0001 -2.418691E+0000
  9.768794E-0001 -5.854631E-0001
  1.164800E+0000  5.259329E-0001
 -1.605651E+0000  4.224111E+0000
 -2.527449E+0000 -9.279097E-0001
  6.725934E-0001  1.290065E+0000
  9.470249E-0001  4.454827E-0001
  3.225564E+0000  1.973353E+0000
  4.599016E-0001 -5.778905E-0001
 -9.169740E-0001  3.824528E+0000
  4.696085E-0001 -2.308808E-0001
  4.432393E-0001 -4.532312E+0000
  3.263818E+0000  3.254471E+0000
  3.105530E+0000  2.050061E+0000
  5.612139E-0001  3.117585E+0000
 -3.497509E-0001  1.063299E+0000
  2.236591E+0000  2.692086E+0000
  3.443795E+0000  1.860815E-0001
  4.358426E-0001  4.324380E+0000
  2.750422E-0001  7.768760E-0001
 -4.686352E+0000 -1.518153E+0000
  1.446194E+0000 -6.718551E+0000
  4.111435E+0000 -4.119856E+0000
 -4.162567E-0001 -7.469616E-0001
 -1.424192E+0000  5.512646E+0000
 -5.029617E+0000  4.849632E+0000
 -3.102711E+0000 -4.574184E-0001
  3.442829E-0001 -5.736794E+0000
  5.662144E+0000 -1.598400E+0000
  8.233401E+0000  3.349339E+0000
 -6.914321E-0001  6.637418E+0000
 -5.148032E+0000  5.514157E+0000
 -2.337189E-0001 -2.616766E+0000
  3.309080E+0000 -3.335065E+0000
  5.493061E+0000  3.447559E-0001
  3.642731E+0000  8.679261E+0000
 -4.843532E-0001  6.680317E+0000
 -5.398023E+0000  4.625700E+0000
 -2.619434E+0000  3.071464E-0001
  1.587839E+0000  2.241695E-0001
  4.972283E+0000  1.641204E+0000
  2.147999E-0001  5.427040E+0000
 -4.652124E+0000  1.013331E+0000
 -2.825368E+0000 -2.061554E-0002
  2.215386E+0000 -7.611537E+0000
  7.093185E+0000 -3.898243E-0001
  2.288282E+0000  1.020733E+0000
 -4.532577E+0000  6.682487E+0000
 -3.677638E+0000 -1.726179E+0000
  1.860167E+0000 -3.589325E+0000
  6.990125E+0000  9.948785E-0001
  4.654787E+0000  2.984510E+0000
 -3.880136E+0000  9.460097E+0000
 -1.051392E+0001 -1.376747E+0000
 -1.379624E+0000 -7.825473E+0000
  6.249608E+0000 -6.432486E+0000
  7.102353E+0000  2.169700E+0000
  8.513824E-0001  1.065264E+0001
 -7.906789E+0000  6.165327E+0000
 -4.969288E+0000 -4.017399E+0000
  2.701719E+0000 -5.730972E+0000
  5.374877E+0000 -3.496304E+0000
 -1.029051E+0000  5.873862E+0000
 -3.232777E+0000 -4.920104E-0001
 -1.647659E+0000 -2.250566E+0000
 -2.178355E+0000 -2.684296E+0000
  1.122870E+0000  2.167234E+0000
 -4.874272E-0001  3.361653E+0000
 -2.589984E+0000  6.825000E+0000
 -3.575139E+0000  4.092609E-0001
 -1.425776E+0000  2.558680E+0000
  6.460656E-0001 -1.234480E+0000
  8.134599E-0001 -1.838416E-0001
  7.915494E-0002  1.189610E+0000
 -2.176948E+0000  1.041665E+0000
 -4.732313E+0000 -3.006950E+0000
 -1.728860E+0000 -5.141388E+0000
  5.442473E+0000 -4.951619E+0000
  1.125240E+0000 -1.368461E+0000
 -1.864975E+0000  1.977004E+0000
 -5.452584E+0000 -2.368098E+0000
  1.655800E+0000 -3.731592E+0000
  2.340746E+0000 -1.692835E+0000
  3.782429E+0000  4.973199E+0000
 -1.366865E+0000  3.128501E+0000
 -1.901241E+0000 -3.268874E+0000
  1.727427E+0000 -3.849277E+0000
  4.237123E+0000 -6.307911E-0001
  3.163909E+0000  1.984842E+0000
  1.593153E+0000  7.784095E+0000
 -1.332924E+0000  5.689035E+0000
 -2.739846E+0000  3.704059E+0000
 -8.393524E-0001 -2.386816E+0000
  1.383260E+0000 -4.274961E+0000
  3.423483E+0000 -1.929653E+0000
  1.898332E+0000  4.831746E-0001
 -7.858477E-0001  6.728673E-0001
 -4.042139E+0000  2.036685E+0000
 -3.829016E+0000 -3.044294E+0000
  2.689909E+0000 -4.258361E+0000
  5.121201E+0000  3.639443E+0000
  7.735942E-0001  1.644319E+0000
 -2.158804E+0000  4.690794E+0000
 -4.993168E+0000  1.151312E+0000
 -2.901713E+0000 -5.060272E+0000
  2.237248E+0000 -3.659794E+0000
  3.392894E+0000  5.625351E-0001
  1.643103E+0000  2.174667E+0000
 -5.353706E-0001  2.342867E+0000
 -3.012789E+0000  2.543432E+0000
 -3.314777E+0000 -2.472514E+0000
  1.977620E+0000 -4.939623E+0000
  4.803301E+0000  1.692733E+0000
  5.293872E-0003  2.390354E+0000
 -2.309756E+0000  3.739508E-0001
  5.352976E-0001 -2.005055E+0000
  4.975764E+0000 -2.735244E+0000
  1.062271E+0000 -2.054541E-0001
  4.229885E-0001  9.716971E-0001
 -1.023177E+0000 -1.407338E+0000
 -1.396241E+0000  1.957960E+0000
  1.258832E+0000 -3.341291E+0000
  1.689150E+0000 -1.650760E+0000
  1.590496E-0001  1.792304E+0000
 -4.451108E+0000  8.342444E-0001
 -5.217261E+0000 -4.879875E+0000
  6.572691E-0001 -7.312071E+0000
  3.852025E+0000 -4.740236E+0000
  2.973054E+0000  1.702875E+0000
 -5.557257E-0001  5.534286E+0000
 -4.325635E+0000  3.630196E+0000
 -1.078349E+0000 -3.966213E+0000
  4.426608E+0000 -2.465810E+0000
  5.212497E+0000  3.085498E+0000
 -1.549918E+0000  3.721325E+0000
 -3.931944E+0000  3.339557E+0000
 -4.842216E+0000 -2.800909E+0000
  3.127159E+0000 -5.198949E+0000
  1.895116E+0000 -5.189778E+0000
  1.723665E+0000  1.027259E+0000
 -1.927271E+0000  3.794744E+0000
 -3.831372E+0000  2.113572E+0000
 -1.665272E+0000 -7.341994E-0001
  2.971760E+0000 -5.095696E+0000
  5.957937E+0000 -1.296390E+0000
  2.680027E-0001  1.459408E+0000
 -5.028340E+0000  1.944853E+0000
 -1.941946E+0000 -5.949511E+0000
  8.488629E-0001 -7.121383E+0000
  4.554621E+0000 -3.966003E+0000
  2.490163E+0000 -1.612484E+0000
  3.250870E+0000  4.788684E+0000
 -2.792829E+0000  1.161289E+0000
  5.509037E-0001  8.870399E-0001
  2.026315E+0000 -3.719506E+0000
  2.969611E+0000  5.736497E-0001
  1.717025E-0001  5.005937E+0000
 -3.157370E+0000  4.381450E+0000
 -2.995547E-0001  2.074009E+0000
 -1.280023E+0000 -1.822429E-0001
  3.364606E+0000 -1.868609E+0000
  1.584492E+0000 -4.576024E-0001
 -1.433484E+0000  1.529598E+0000
  1.494528E+0000  2.228205E+0000
 -3.376552E+0000  6.138273E+0000
 -3.943215E+0000 -2.367497E+0000
  1.117327E+0000 -7.960253E+0000
  2.859877E-0001 -3.322177E+0000
  7.379393E-0001  1.881370E+0000
  6.024354E-0001  3.758050E+0000
 -9.967326E-0001  5.965020E+0000
 -2.128905E+0000  2.331706E+0000
 -1.118089E+0000 -1.408322E-0001
 -4.221696E-0001 -4.713685E+0000
  1.097152E+0000 -4.985357E+0000
  2.913993E-0001 -9.752116E-0001
  3.345658E+0000 -1.867230E-0001
 -4.601113E+0000  2.323928E+0000
  3.063695E+0000  1.254179E+0000
  3.696855E+0000 -4.397014E-0001
  5.424042E+0000 -1.694554E-0001
  1.202556E+0000  5.913169E+0000
 -3.978186E+0000  4.461480E+0000
 -7.375494E+0000 -2.742270E+0000
  3.360087E-0001 -6.022538E+0000
  8.012289E-0001 -2.933681E+0000
  3.872442E+0000 -1.542384E+0000
  2.822965E-0001  2.179747E+0000
 -1.651623E+0000  3.907481E+0000
 -2.356229E+0000 -2.163382E+0000
  2.163485E+0000 -4.824261E+0000
  5.035259E+0000  3.033334E+0000
 -6.018291E-0001  8.983189E-0001
  2.018228E+0000  7.464179E-0001
 -2.377922E+0000 -2.732764E+0000
  1.660231E+0000 -2.089224E+0000
  1.485855E+0000 -1.039574E+0000
  4.663904E-0001 -1.653928E+0000
 -1.522675E+0000 -2.415273E+0000
 -1.108418E+0000  2.742872E+0000
 -2.031010E+0000  1.214118E+0000
 -1.132827E+0000  5.520186E-0001
  4.229683E+0000 -8.171294E-0001
  9.284803E-0001  1.202415E+0000
  2.268922E-0002  3.000094E+0000
 -2.808703E+0000  3.177137E+0000
 -3.163083E-0001  7.904860E-0001
  1.549596E+0000 -1.036600E-0001
  5.269590E+0000 -6.438921E-0001
  1.680935E+0000  2.223833E+0000
 -5.580452E-0001  4.256230E+0000
 -2.051552E+0000  7.451453E-0001
  7.174735E-0001 -7.520456E-0001
  1.193118E+0000 -1.310983E+0000
  2.568245E+0000  8.391271E-0001
 -1.085696E+0000 -5.888785E-0001
 -2.015793E+0000  2.006712E+0000
  1.445780E+0000  4.253931E+0000
 -1.168479E+0000  4.765370E+0000
 -2.579410E+0000  2.464753E+0000
 -4.132514E+0000  1.598012E-0002
 -6.501048E-0001 -2.439180E+0000
 -3.740634E-0001  2.369232E+0000
 -3.015111E-0001  3.149660E+0000
 -4.448236E-0001  2.207892E+0000
 -1.401150E+0000  7.459792E-0002
  3.845303E-0001 -2.442172E+0000
 -1.442434E+0000  5.468198E-0002
  1.317835E+0000  2.203468E+0000
  1.410452E+0000 -6.812657E-0001
 -2.904079E+0000  8.162663E-0001
 -4.932439E+0000 -1.301994E+0000
  4.871239E-0001  2.163468E-0001
  5.749434E+0000 -5.497530E+0000
  2.774447E+0000  5.395744E-0001
 -1.756314E+0000  2.173974E+0000
 -1.946501E-0001 -4.983199E-0001
 -1.181208E+0000 -2.107840E+0000
  8.222860E-0001 -2.628197E+0000
  2.639894E+0000  2.001587E+0000
  5.797100E-0001  2.630549E+0000
 -3.922861E+0000  3.345452E+0000
 -1.957825E+0000 -2.076974E+0000
 -7.684429E-0001 -6.270450E+0000
  3.457654E+0000 -2.956630E+0000
  4.480081E+0000 -2.124576E+0000
 -6.158478E-0001  1.864815E+0000
 -1.831076E+0000  2.471929E+0000
 -5.917955E-0001 -2.080457E+0000
  2.576096E+0000 -4.153210E+0000
  3.302862E+0000  7.099593E-0001
  1.137911E+0000  3.255090E+0000
  1.222050E+0000  3.241380E+0000
 -1.453687E+0000  4.738517E+0000
 -9.995903E-0001  3.270262E-0001
  2.566457E-0001 -1.258054E+0000
  2.764413E+0000  8.674066E-0002
  2.614687E+0000  2.858324E+0000
  3.817748E+0000 -1.554682E-0001
 -4.836636E-0001 -8.327637E-0001
 -4.775963E+0000  4.894317E+0000
 -1.246573E+0000 -1.511378E+0000
  1.537398E-0001 -1.177692E+0000
  5.312713E-0001 -4.543236E+0000
  2.142912E+0000  2.671153E+0000
  3.708511E+0000  4.098000E+0000
  1.806211E+0000  8.357314E+0000
 -2.079311E+0000  4.437314E+0000
 -6.211132E+0000  5.059150E-0001
  2.278466E+0000 -4.853198E+0000
  4.605145E+0000 -1.864140E+0000
 -2.301092E-0001 -1.802210E+0000
  1.996439E-0001  1.022798E+0000
 -3.535145E+0000  4.652682E+0000
 -2.712475E+0000 -9.841442E-0001
  1.288510E+0000 -1.248084E+0000
  1.520857E+0000  2.812875E+0000
  2.325179E+0000  7.078667E-0003
 -3.220861E-0001  5.491981E+0000
 -1.764439E+0000  3.077900E+0000
 -2.136468E+0000 -4.748337E+0000
 -1.465665E+0000 -3.888129E+0000
  3.868627E+0000 -3.910289E+0000
  2.948848E+0000 -5.595160E-0001
  2.161950E+0000  3.947898E+0000
 -4.505838E-0001  5.821437E+0000
 -2.646361E+0000  4.315723E+0000
 -2.416318E+0000  4.303127E-0001
  3.028033E-0002 -3.975251E+0000
  1.365734E+0000 -4.806655E+0000
 -1.672006E+0000  8.755221E-0001
 -9.166761E-0001  4.522652E+0000
 -8.909741E-0001  1.649396E+0000
 -7.168947E-0001  1.601555E+0000
  3.209124E+0000 -2.453017E+0000
  2.640646E+0000  2.070571E+0000
 -1.462274E+0000  4.309435E+0000
 -3.865297E+0000  1.031323E+0000
 -1.370090E+0000 -1.494649E+0000
  1.810156E+0000  9.771658E-0003
  5.005716E-0001 -2.457665E+0000
  3.329276E-0001  5.696218E-0001
 -1.908176E+0000  1.491132E-0001
 -1.704772E+0000 -2.818489E+0000
 -1.300074E+0000 -1.578466E+0000
  9.659212E-0001  6.404117E-0001
  4.486420E-0001  3.838207E+0000
  3.130273E+0000  1.235656E+0000
 -6.260726E-0001  3.210041E+0000
 -4.804134E-0001  3.974813E+0000
 -2.684042E+0000  4.496992E-0001
  2.674125E-0001  1.230642E+0000
 -1.961198E+0000 -4.949022E+0000
  3.807691E+0000 -3.288369E+0000
  7.833464E-0001  2.580732E+0000
 -2.172604E+0000  3.114676E-0001
 -9.813154E-0001 -1.728860E+0000
  1.293972E+0000 -1.633776E+0000
  3.443468E+0000  7.598707E-0001
  3.492775E-0001  1.282378E+0000
 -3.903591E+0000  6.261228E-0001
  1.590491E-0001  1.750961E+0000
  7.443329E-0001 -2.012937E+0000
  1.373525E+0000 -2.536711E+0000
  2.429455E+0000 -4.701494E+0000
 -2.197614E-0001  6.247881E-0001
 -2.431305E+0000  6.184150E+0000
 -1.500861E+0000  4.252092E+0000
 -3.790238E+0000  9.416511E-0001
 -3.197099E-0002 -7.309879E+0000
  6.064457E-0001 -2.319015E+0000
  2.109113E+0000 -1.889904E+0000
 -2.718443E+0000  3.727870E+0000
 -4.012204E+0000  2.712607E+0000
 -1.898664E+0000 -2.953824E+0000
  4.751978E+0000 -6.287559E+0000
  2.748729E+0000 -2.235071E-0001
 -1.140803E+0000  4.723220E+0000
 -5.988745E+0000  6.341820E+0000
 -2.065894E+0000 -1.099248E+0000
 -2.705677E+0000 -7.878228E+0000
  2.485362E+0000 -5.392359E+0000
  5.932460E-0001  9.433125E-0001
 -1.790094E+0000  1.077131E+0000
  5.800397E-0001 -2.146918E+0000
 -1.286885E+0000  5.090607E-0002
 -5.465218E-0001 -3.817319E+0000
  2.688226E+0000 -1.087471E+0000
 -6.864190E-0001  1.825284E+0000
 -3.553862E+0000  5.196929E+0000
 -4.254749E+0000 -9.629359E-0001
 -1.052317E+0000 -9.023069E-0001
  4.205704E+0000 -3.252506E+0000
  1.513446E+0000 -2.055962E-0001
 -1.973325E-0001  2.447447E+0000
 -3.207930E+0000  2.959250E-0001
 -2.939336E+0000 -4.464768E+0000
  1.017929E+0000 -5.194860E+0000
  6.810871E+0000 -1.246294E+0000
  2.404772E+0000  2.432043E+0000
 -3.341833E+0000  6.867112E+0000
 -3.341059E+0000 -2.617214E+0000
  1.051523E-0001 -3.224841E+0000
  4.456064E+0000 -6.108367E-0001
  1.175289E+0000  5.057244E+0000
 -1.843797E-0001  2.392823E+0000
 -3.076470E+0000  3.315341E+0000
 -5.781348E-0001 -8.429806E-0001
  2.084294E+0000 -1.204736E+0000
  1.508684E-0001  4.265870E+0000
 -2.832293E+0000  4.700649E-0001
 -3.084788E+0000 -4.270069E-0002
 -1.663960E+0000 -4.920999E+0000
  1.891112E+0000 -3.186589E+0000
  4.261314E+0000  1.259606E+0000
  2.329636E-0002  2.401731E+0000
 -6.748343E+0000  1.345319E+0000
 -2.035502E+0000 -4.532920E+0000
  3.705154E+0000 -6.936832E+0000
  1.339535E+0000 -1.859680E+0000
  4.846451E-0001  3.905512E+0000
 -9.672084E-0001  6.567745E-0001
 -2.372862E+0000  3.103017E-0001
  1.208287E+0000 -6.077198E+0000
  3.333479E+0000 -2.788578E-0001
  3.627622E+0000  1.641862E-0001
  7.657101E-0001  4.835772E+0000
 -1.944362E+0000  1.403866E-0001
 -1.116682E+0000 -4.265720E-0001
  6.931969E-0001  1.690937E+0000
  1.187984E-0002  2.721640E+0000
 -1.512790E+0000 -9.768645E-0001
 -9.714954E-0001 -1.687034E+0000
 -3.965034E+0000 -6.607527E+0000
 -9.980631E-0002 -2.573840E+0000
 -7.496242E-0002  2.513783E+0000
  1.441776E+0000 -2.416603E+0000
  2.088975E+0000 -3.376556E-0001
 -6.477968E-0002  3.739237E+0000
 -2.635928E+0000 -1.585082E+0000
 -1.724263E+0000 -4.567723E-0001
  8.420379E-0001 -9.652986E-0002
 -1.170984E+0000  5.309163E-0001
  2.750889E-0001 -2.485888E+0000
  7.544225E-0001 -3.353536E+0000
  1.231344E+0000  1.857968E+0000
 -2.835050E+0000  5.967623E+0000
 -1.483109E+0000  4.761442E+0000
 -5.616656E-0001  9.711265E-0001
  2.939468E+0000  3.705796E+0000
  9.453677E-0002  2.669133E+0000
 -3.049586E+0000 -6.175175E-0001
 -1.300259E+0000  5.357805E-0001
 -3.215066E+0000 -5.008366E-0001
 -5.619488E-0002 -3.920810E+0000
  1.003300E-0002 -4.083469E-0002
  1.543142E-0001 -3.749786E+0000
  3.402533E+0000 -6.966915E-0001
 -5.976850E-0001  5.128506E+0000
 -5.003541E-0001  2.653483E+0000
 -6.726822E+0000 -4.209838E-0002
  1.571939E+0000 -4.313194E+0000
  5.674105E+0000 -3.183026E+0000
  7.850642E+0000  9.193687E-0001
 -9.669212E-0001  4.498269E+0000
 -6.814162E+0000  5.955232E+0000
 -4.243179E+0000 -5.496547E-0001
  1.810520E+0000 -3.695831E+0000
  4.134238E+0000 -3.746905E+0000
  3.819156E+0000  1.647685E+0000
 -1.435544E-0001  5.430070E+0000
 -4.754662E+0000  2.870559E+0000
  3.340853E-0001 -3.389296E+0000
  7.890907E-0001 -2.546704E+0000
  1.353129E+0000 -1.180429E+0000
  1.167659E+0000  3.962417E-0001
  7.582517E-0003  1.655360E+0000
 -2.846624E+0000 -1.392898E+0000
  3.963962E-0002 -1.382672E+0000
  2.541907E+0000 -1.551126E+0000
  1.200197E+0000 -3.099609E-0001
 -6.115798E-0001  3.666679E+0000
 -4.040940E+0000  3.303613E+0000
 -1.470463E+0000 -3.514942E+0000
 -7.711732E-0001 -1.734282E+0000
  1.627623E+0000 -3.956398E+0000
  1.077288E-0001 -5.552777E+0000
 -3.500104E+0000  4.111254E+0000
 -3.644129E+0000 -1.198871E+0000
 -6.128514E-0001  6.014521E-0001
  1.066794E+0000 -2.958415E+0000
  1.824106E+0000  1.447588E+0000
  4.388155E-0001  3.005130E+0000
  9.759966E-0001  1.098307E+0000
 -1.546166E+0000  4.595862E+0000
 -4.058372E+0000  3.978312E+0000
  7.754968E-0001  7.386395E+0000
  6.383717E-0001 -4.593598E-0002
  1.666760E+0000  3.006828E+0000
 -3.315716E+0000  8.580693E-0001
  7.051536E-0001  3.050577E+0000
  1.680721E-0001  6.586925E+0000
 -1.724505E+0000  1.598207E+0000
 -3.796707E+0000 -2.583054E+0000
 -1.913738E+0000 -4.221410E+0000
  1.575326E+0000  1.537171E+0000
 -1.533358E+0000  4.567754E-0001
  1.442851E-0001  1.118304E+0000
 -8.580089E-0001 -2.079851E+0000
  1.515524E-0002  1.584192E+0000
  4.396439E+0000  6.870115E-0001
  9.005019E-0001  5.820876E+0000
 -4.561451E+0000  6.045847E+0000
 -3.438831E+0000 -1.174075E+0000
 -3.960452E+0000 -3.757604E+0000
  2.182867E+0000 -8.540331E+0000
  5.630813E+0000 -1.500970E+0000
 -4.167989E-0002  1.555927E+0000
  3.787368E-0001  5.823666E+0000
 -7.444953E+0000  2.161376E+0000
 -3.255669E-0001 -2.813338E+0000
  2.678548E+0000 -5.723856E+0000
  5.931325E+0000 -2.064025E+0000
  4.976263E-0001  2.262298E+0000
 -4.196126E+0000  3.519563E+0000
 -3.859977E+0000  4.114331E+0000
  2.803865E-0001 -1.681661E+0000
  2.236192E+0000 -3.578416E+0000
  3.710562E+0000  4.044794E+0000
 -9.422740E-0001  4.698013E+0000
 -2.359763E+0000  3.447006E+0000
 -2.020058E+0000  1.674031E+0000
  1.383622E-0001 -9.683016E-0001
  1.851256E+0000 -4.357460E+0000
 -1.977896E-0001  9.156943E-0002
 -6.595125E+0000  9.025049E-0001
  1.786912E+0000 -3.647509E+0000
  2.213410E+0000 -1.688952E+0000
 -1.657736E+0000 -2.339994E+0000
 -2.784037E+0000 -1.399725E+0000
  3.698301E+0000 -9.276547E-0001
  1.805247E+0000  3.636217E+0000
 -2.089985E+0000  1.318746E+0000
 -3.985474E+0000  2.325585E+0000
 -4.679616E+0000  2.367199E-0001
  4.165518E-0001 -1.030494E+0001
  6.934825E+0000 -2.896020E+0000
  3.468253E+0000  3.108256E+0000
 -1.534908E+0000  4.026020E+0000
 -4.798187E+0000  2.544376E+0000
 -4.168975E+0000 -4.324353E+0000
  4.774909E+0000 -7.761664E+0000
  4.571046E+0000  4.637115E-0001
 -2.921227E+0000  3.723431E+0000
 -4.832231E+0000  1.680321E+0000
 -1.434427E+0000 -2.209308E+0000
  9.721941E-0001 -4.179797E+0000
  1.764238E+0000 -2.175776E+0000
 -2.953617E+0000 -1.980467E-0001
 -1.985250E+0000 -1.698378E+0000
  2.680040E+0000 -2.850636E+0000
  2.753210E+0000  1.997499E+0000
 -7.260536E-0001  1.569662E+0000
 -6.309922E+0000  5.115581E+0000
 -3.425734E+0000 -1.576275E-0001
 -3.922204E-0001 -5.910017E-0001
  4.310090E+0000 -6.449708E-0001
  1.733827E+0000  1.222604E+0000
 -2.629710E+0000  2.865098E+0000
 -3.454427E+0000 -1.836553E+0000
 -2.555680E+0000 -3.558162E+0000
  3.227514E+0000 -1.001100E+0000
  1.503010E+0000 -1.593287E+0000
 -1.504520E+0000  3.952280E-0001
 -6.042022E-0001 -3.642461E+0000
 -1.126122E+0000  1.927130E+0000
  3.332653E+0000 -2.028776E+0000
  6.166718E+0000  1.746591E+0000
 -1.972191E-0001  2.805412E+0000
 -5.087238E+0000  3.742769E+0000
 -3.404797E+0000 -8.575515E-0001
  2.697678E+0000 -4.457096E+0000
  5.113309E+0000 -3.410986E+0000
 -8.098712E-0001  6.385264E+0000
 -2.482552E+0000  3.675858E+0000
 -9.083161E+0000  1.104381E+0000
 -3.034496E+0000 -6.011469E+0000
 -1.647931E-0001 -5.591917E+0000
  5.690989E+0000 -4.437742E+0000
  4.712900E+0000  5.646171E+0000
 -5.083006E+0000  8.414436E+0000
 -7.988159E+0000  7.718029E-0001
 -3.446929E+0000 -6.100830E+0000
  7.250880E+0000 -5.187765E+0000
  5.672961E+0000  1.657873E+0000
 -3.638971E+0000  4.756679E+0000
 -7.195802E+0000  2.890726E+0000
 -6.162048E+0000 -4.138874E+0000
  9.475761E-0001 -5.643473E+0000
  6.135438E+0000 -5.680579E+0000
  5.749867E+0000  2.071769E+0000
 -5.947418E+0000  2.566505E+0000
 -7.783442E+0000  1.082117E+0000
 -4.274510E+0000 -6.369810E+0000
  6.598954E+0000 -1.000814E+0001
  8.746452E+0000 -3.746234E+0000
 -2.352060E+0000  4.202821E+0000
 -1.471323E+0000  2.789938E+0000
 -6.258296E+0000 -9.511131E-0002
 -1.306831E+0000 -2.272622E+0000
  2.210287E+0000 -6.151648E+0000
  2.659221E-0001 -6.910274E-0001
  1.663525E+0000  1.302304E+0000
 -2.292784E+0000  7.818913E+0000
 -4.794705E+0000  2.687261E+0000
  9.372458E-0002 -4.514245E+0000
  7.973701E+0000 -7.669740E+0000
  5.071676E+0000  1.390939E+0000
  4.494788E-0001  7.239703E+0000
 -3.980327E+0000  8.669147E-0001
 -3.022165E+0000 -4.476231E+0000
  4.457634E+0000 -4.984641E+0000
  5.581404E+0000 -2.187805E+0000
  5.100839E+0000  4.740969E+0000
 -3.275732E+0000  1.676840E+0000
 -4.541608E+0000 -3.068244E+0000
 -1.708304E+0000 -1.066820E+0001
  4.015553E+0000 -4.606202E+0000
  3.329988E+0000 -7.861371E-0001
 -1.295582E-0001  5.224360E+0000
 -7.587215E+0000  3.219881E+0000
 -3.559580E+0000 -3.555649E+0000
  1.280716E+0000 -6.558171E+0000
  5.033897E+0000 -6.858585E+0000
  2.787016E+0000  4.927018E-0001
 -1.299288E+0000  1.771168E+0000
 -2.245737E+0000  1.462725E+0000
 -1.397126E+0000 -1.488977E+0000
  3.546915E+0000 -3.200557E+0000
  1.323668E+0000 -6.916377E-0001
 -4.779313E-0001  2.246140E+0000
 -4.627969E+0000  1.734831E+0000
  4.644287E-0001 -4.647250E+0000
  4.305123E+0000 -2.143115E+0000
  1.030908E+0001 -3.820014E-0001
  4.862076E+0000  5.755854E+0000
 -4.046228E+0000  6.862766E+0000
 -6.642684E+0000 -3.068939E+0000
 -3.234130E+0000 -6.796302E+0000
  5.042955E+0000 -4.267399E+0000
  2.014905E+0000  1.973847E+0000
  6.034308E-0001  3.259946E+0000
 -4.198452E+0000  2.918237E+0000
 -2.592778E-0001  1.316332E-0001
  2.592166E+0000 -1.651639E+0000
  2.780393E+0000  1.589688E+0000
  1.516205E+0000  5.208958E+0000
 -5.631862E+0000  6.284025E+0000
 -2.773067E+0000 -3.164373E-0001
  5.326514E+0000 -1.682234E-0001
  4.016490E+0000  1.089289E+0000
  8.154182E-0001  5.274330E+0000
 -1.914903E+0000  1.991123E+0000
 -2.269559E+0000 -1.447400E+0000
  2.101770E+0000 -3.577552E-0001
  5.270285E+0000 -2.742141E+0000
  4.091682E+0000  6.197101E+0000
 -1.156667E+0000  7.470516E+0000
  1.264788E+0000  5.317455E+0000
 -2.176658E+0000  1.720272E+0000
  2.564866E+0000 -5.551537E-0001
  2.793071E+0000  4.911558E-0001
 -2.343649E+0000  1.232502E+0000
 -3.940813E+0000  8.019216E-0001
 -4.849070E+0000 -3.438339E+0000
  9.331488E-0001 -1.714131E+0000
  7.721495E+0000 -4.960568E+0000
  5.412611E+0000  4.172635E+0000
 -3.230260E+0000  7.341277E+0000
 -8.466005E+0000  3.214070E+0000
 -3.796777E+0000 -6.864976E+0000
  4.261412E-0001 -5.141215E+0000
  4.741871E+0000 -4.270283E+0000
  4.573929E+0000  2.377664E+0000
 -5.206540E+0000  6.489299E+0000
 -3.566505E+0000 -2.385117E+0000
  2.044894E-0001 -4.868631E+0000
  1.814694E+0000 -3.432291E+0000
  1.661512E+0000  2.958488E+0000
  1.661262E-0002  2.462405E+0000
 -2.848758E-0001 -5.165731E-0001
  4.116479E-0001  7.617998E-0001
  1.036021E+0000 -6.054659E-0001
 -2.108636E+0000  2.375924E-0001
 -2.593859E+0000  2.550491E+0000
 -4.047671E+0000 -1.818085E+0000
  1.564184E+0000 -2.336449E+0000
  3.234063E+0000 -4.692681E+0000
  4.175359E+0000 -2.527235E-0001
  2.373209E-0001 -7.570972E-0001
 -3.306962E+0000 -1.230466E+0000
 -4.207995E+0000 -5.754798E-0001
 -3.217924E-0001 -2.790272E+0000
  1.590216E+0000 -1.628051E+0000
  2.489679E+0000  2.671474E+0000
  1.928805E-0001  1.508021E+0000
 -2.218983E+0000  3.757635E+0000
 -5.549884E-0001  8.314237E-0001
 -4.795311E-0001 -7.530733E-0001
  3.396757E+0000  3.695372E+0000
  2.299399E+0000  3.404832E+0000
 -1.487558E+0000  2.605872E+0000
 -3.174182E+0000  3.587011E+0000
 -7.559268E-0001 -5.090980E+0000
  4.056466E+0000 -5.536118E+0000
  3.930946E+0000 -1.500609E+0000
  4.721382E+0000  8.048872E+0000
 -2.323943E-0001  3.044534E+0000
 -1.164024E+0000  1.571303E+0000
  2.473764E-0001  5.291066E-0001
  8.499808E-0001 -4.751196E-0001
  5.958730E+0000 -1.618743E+0000
  6.486566E-0001  2.384578E-0001
 -2.763467E-0001  1.866306E+0000
  1.715180E+0000 -1.444569E+0000
  1.318561E+0000  1.164396E+0000
 -3.778444E+0000  3.227636E+0000
 -7.406928E-0001 -5.227277E+0000
  1.412080E+0000 -1.498064E+0000
  6.426595E-0001  4.631981E-0001
  9.410568E-0001 -3.482210E+0000
  3.512518E+0000  2.902102E-0001
 -1.802009E+0000  1.516276E+0000
 -2.316333E+0000  2.270428E-0001
 -9.220458E-0001 -4.815440E-0001
 -1.573665E+0000 -2.591563E-0001
  3.289456E+0000 -2.470493E+0000
 -9.058709E-0001  1.445310E+0000
 -1.689370E+0000 -1.491108E+0000
 -1.787476E+0000 -6.563769E+0000
  1.286620E+0000 -7.027478E+0000
  2.693264E+0000 -1.930473E+0000
  7.915782E-0001  4.950471E+0000
 -3.257772E+0000  2.167759E+0000
 -9.256965E-0001 -1.243646E+0000
  9.098652E-0001 -3.939396E+0000
  2.940691E+0000 -2.795838E+0000
  2.282659E-0001  4.136293E+0000
 -5.337422E+0000  4.660273E+0000
 -7.669701E+0000 -1.652724E+0000
 -2.357765E+0000 -2.638013E+0000
  2.466338E+0000 -4.153065E+0000
  3.675094E+0000 -3.376963E+0000
 -6.524237E-0001  2.374501E+0000
 -3.348253E+0000  2.477886E+0000
 -4.073011E+0000 -1.997921E+0000
 -1.307723E+0000 -1.083675E+0000
  8.602741E-0001 -9.632521E-0001
  2.458705E+0000  3.325631E-0002
 -5.102541E+0000  3.191799E+0000
 -4.494337E+0000 -2.141650E+0000
  1.543195E+0000 -8.804672E+0000
  5.178322E+0000 -3.240378E+0000
  5.510284E+0000  7.626621E-0001
 -5.368833E+0000  8.365307E+0000
 -8.668251E+0000 -2.209283E-0001
 -3.758224E+0000 -3.824026E+0000
  7.097095E+0000 -5.466487E+0000
  7.444665E+0000 -2.658480E+0000
  1.270033E+0000  7.128643E+0000
 -1.031768E+0001  6.019647E+0000
 -4.525823E+0000 -1.981880E+0000
  8.211964E-0001 -7.794269E+0000
  5.854688E+0000 -1.198499E+0000
  3.191457E+0000 -3.721964E-0001
 -2.409296E+0000  4.616045E+0000
 -3.494041E+0000 -2.672732E+0000
 -5.060874E-0001 -2.929645E+0000
  2.858252E+0000 -4.214466E-0001
  1.429956E+0000  3.927003E+0000
 -2.168568E-0001  2.042857E+0000
 -4.339939E+0000  1.932874E+0000
 -3.895350E+0000 -2.498510E+0000
 -2.026371E+0000 -5.705093E+0000
  2.067365E+0000 -7.616751E+0000
  4.367990E+0000  5.293130E+0000
  3.786595E-0001  4.166178E+0000
 -5.826065E+0000 -1.077693E+0000
 -3.485910E+0000 -4.318735E+0000
  2.624767E+0000 -6.076111E+0000
  2.806163E+0000 -3.109060E+0000
 -2.526571E+0000 -4.701038E+0000
  2.209961E+0000  1.332124E+0000
 -7.189248E-0001 -3.698420E+0000
 -1.081361E+0000 -5.625101E-0001
 -9.329753E-0001 -1.592163E+0000
  2.127174E+0000 -2.233920E+0000
  2.436631E+0000 -1.225398E+0000
  5.355269E-0001  1.741316E+0000
  2.244596E+0000  5.154349E-0001
 -1.677427E+0000  3.242700E+0000
 -1.405418E+0000  6.821219E-0001
 -2.762153E-0001  1.804554E+0000
 -4.736181E+0000  2.641179E+0000
 -9.881166E-0002 -2.523474E+0000
 -5.159635E-0001 -2.630691E+0000
  2.239329E+0000 -1.739213E+0000
  6.048177E+0000 -1.077853E+0000
  3.585436E+0000  7.947230E-0001
 -5.799236E+0000  5.558950E+0000
 -3.209037E+0000 -4.514578E+0000
 -1.943212E+0000 -6.789216E+0000
  3.715557E+0000 -9.465148E+0000
  4.826526E+0000 -4.212684E+0000
  4.908500E-0001  3.432734E+0000
 -1.316506E+0000 -1.429839E+0000
 -1.181399E+0000 -1.993697E+0000
  7.500314E-0001 -4.068018E+0000
  2.811493E+0000  2.407102E+0000
  9.557926E-0001  2.027549E+0000
 -1.134202E+0000  3.939833E+0000
 -7.683848E-0001  1.871813E-0002
 -2.908914E+0000 -2.175700E+0000
 -1.940452E+0000 -4.660277E+0000
  2.339189E+0000  1.060633E-0001
  4.880600E+0000  2.440883E+0000
  1.549201E+0000  1.468494E+0000
 -3.214133E+0000  5.610554E+0000
 -2.884887E+0000  7.227119E-0001
 -7.751382E-0001 -2.678818E+0000
  1.344848E+0000 -5.467172E+0000
 -2.328287E+0000  5.241286E-0001
 -2.176146E+0000  2.300450E+0000
 -4.641053E+0000 -9.283004E-0001
 -4.166729E+0000 -4.255996E+0000
  4.448067E+0000 -4.884604E+0000
  6.296089E+0000 -3.105057E+0000
  2.238464E+0000  6.999100E+0000
 -3.720862E+0000  4.980082E+0000
 -5.746630E+0000  1.699952E+0000
 -3.095563E+0000 -3.425706E+0000
  1.439893E+0000 -5.658640E+0000
  3.177444E+0000 -4.869112E-0001
  2.503776E+0000  8.971218E-0002
 -3.689529E+0000 -7.069365E-0001
 -3.071988E+0000  2.954249E+0000
  4.962481E+0000 -5.309994E+0000
  3.100290E+0000 -1.742691E-0001
  2.986739E+0000  1.105808E+0000
 -1.243950E+0000  6.437855E+0000
 -2.036885E+0000  3.821260E+0000
 -3.802501E+0000 -7.680652E-0001
  3.336158E-0001 -1.640255E+0000
 -3.276042E-0001 -2.673083E-0001
 -1.590464E+0000  1.927505E+0000
 -2.547256E+0000 -1.157182E+0000
 -4.067166E-0001 -3.990687E+0000
  3.642554E+0000 -4.764802E+0000
  2.747796E+0000 -2.237198E+0000
 -1.420382E+0000  4.736140E+0000
 -6.898664E-0001  7.142856E-0001
 -4.641962E+0000 -1.694971E+0000
 -2.222044E-0001 -3.005053E+0000
 -1.059319E+0000 -1.592701E+0000
  4.097315E+0000 -1.206344E+0000
  3.054791E+0000  1.795021E+0000
 -4.831680E+0000  4.282053E+0000
 -2.203972E+0000  1.593068E+0000
 -4.654534E-0001  9.864878E-0001
  3.397980E+0000  5.739677E-0001
  5.993794E-0001 -1.730066E+0000
 -6.097244E-0001 -3.443294E-0001
 -2.662488E+0000 -1.467022E+0000
 -1.812042E+0000  5.058137E-0001
  1.696248E-0001 -7.592030E-0001
  1.920671E-0002  1.179294E+0000
 -9.808304E-0001 -3.041445E+0000
  1.368755E+0000 -1.595144E+0000
 -1.279433E-0001 -3.922432E+0000
  2.147282E+0000 -4.110973E+0000
  3.328110E-0001  3.086213E+0000
 -4.563345E-0001 -2.090672E+0000
  2.880055E+0000 -3.683303E+0000
  4.130491E+0000  1.989422E+0000
  9.358053E-0001  6.769265E+0000
 -2.764734E+0000  2.446333E+0000
 -2.479464E+0000 -7.073443E-0001
  2.848928E+0000 -2.882017E+0000
  5.725589E+0000  2.349246E+0000
  2.313790E+0000  6.150413E+0000
  4.728110E-0001  8.359065E+0000
 -1.380401E+0000 -9.014634E-0001
 -5.481312E-0001 -1.091105E+0000
  1.984902E-0001 -9.703124E-0001
  2.804414E+0000  4.309100E+0000
  2.329963E+0000  3.772704E+0000
  2.087640E+0000  1.256637E+0000
 -8.398577E-0001  3.539829E+0000
 -1.461782E+0000 -1.343016E+0000
 -1.315408E+0000  4.413947E-0001
 -2.189151E+0000 -4.297808E+0000
 -1.634892E+0000 -8.204107E-0002
 -3.313178E-0001 -4.933861E+0000
  8.761204E-0001 -2.756979E+0000
  2.209889E+0000  2.036875E+0000
  2.483995E+0000  1.093111E+0000
 -5.127198E-0001 -7.259043E-0002
 -2.940941E+0000  2.391146E+0000
 -1.588467E+0000  3.274926E-0002
 -8.234694E-0001 -1.177396E+0000
  1.077957E-0001 -3.733989E+0000
  3.090989E+0000 -1.996115E-0001
 -4.716656E-0002  1.726252E+0000
 -1.559855E+0000  1.579929E+0000
 -2.796268E+0000  2.614017E+0000
  5.236208E-0001 -2.931704E+0000
  1.405920E+0000 -1.969507E+0000
 -7.554438E-0001 -7.161597E-0002
  2.584620E+0000  1.055279E+0000
  2.051129E+0000  9.399469E-0001
  5.614373E-0001  4.876207E-0002
  1.822901E+0000  2.707592E+0000
  1.941142E+0000  2.083621E+0000
 -2.857524E+0000  4.668486E+0000
 -4.052413E-0001  3.575062E+0000
  2.163453E+0000 -2.801300E+0000
  1.429416E+0000 -2.136135E+0000
  1.678522E+0000  3.919318E-0001
  7.569968E-0001  4.330166E+0000
 -2.303522E+0000  4.354078E+0000
 -2.564832E+0000  2.401254E+0000
 -1.394193E+0000 -1.920611E-0001
  8.085469E-0001 -2.493414E+0000
  1.873575E+0000  2.556418E+0000
 -1.398817E+0000  5.763129E+0000
 -2.679687E+0000  1.133554E+0000
  1.709353E+0000  1.320059E+0000
  1.563968E+0000  7.177828E-0001
  2.256932E+0000 -2.441327E-0001
 -2.490167E+0000  2.068220E+0000
 -4.903569E+0000 -2.141122E+0000
 -5.737190E-0001 -3.078084E+0000
  9.046187E-0001  8.750020E-0001
 -1.124175E+0000  2.790712E+0000
 -3.259005E+0000  3.948511E+0000
  1.170991E-0001  7.911432E-0001
  2.751558E-0002  1.712658E+0000
  2.511634E-0001  7.581786E-0001
 -3.113056E+0000 -5.609993E+0000
 -5.516304E-0002  8.941853E-0001
  1.132789E+0000 -1.543837E+0000
  1.215581E+0000 -1.684877E+0000
  2.839264E+0000 -3.319860E-0001
 -1.930448E+0000  3.798386E+0000
 -3.760972E+0000 -5.689909E-0001
 -2.794484E+0000 -1.881863E+0000
 -1.521601E-0001 -5.461534E+0000
  3.088055E+0000 -1.455472E+0000
 -6.446818E-0001  3.689874E+0000
 -5.041227E-0001  4.730491E+0000
 -2.267049E+0000  5.056891E+0000
 -2.076188E+0000  7.816290E-0001
 -5.842632E-0001 -1.709766E+0000
  5.549380E+0000  9.935641E-0001
  4.554669E+0000  1.411485E+0000
 -6.123959E-0001  4.386493E+0000
 -4.767354E+0000  2.702139E+0000
 -1.801324E+0000 -1.236766E+0000
  3.426952E+0000 -5.823544E+0000
  5.767318E+0000  1.055782E+0000
 -3.018365E-0001  3.815503E+0000
 -4.056603E+0000  1.907206E+0000
 -5.940644E+0000 -8.946382E-0001
 -1.566503E-0001 -7.893261E+0000
  3.451094E+0000 -5.774374E+0000
  4.327100E+0000 -1.408545E+0000
 -9.705143E-0002 -2.489057E+0000
 -5.129154E+0000  5.105920E-0001
 -5.983832E-0001 -1.622555E+0000
  2.929065E+0000 -3.217626E+0000
  5.819660E+0000 -2.263943E+0000
  2.822396E+0000  6.994278E+0000
 -1.175662E+0000  7.201585E+0000
 -1.713980E+0000  2.252205E+0000
 -2.499556E+0000 -7.694709E-0001
  1.836540E+0000 -1.448648E+0000
  7.099887E+0000  2.463196E+0000
  1.690732E+0000  8.521818E-0001
 -3.478313E+0000  4.529843E+0000
 -2.764357E+0000 -2.652707E-0001
  9.288020E-0001 -1.708437E+0000
  2.031854E+0000 -1.160901E+0000
  5.344753E-0001 -2.106717E+0000
 -1.164032E+0000  3.268165E+0000
 -2.716308E-0001  1.891365E+0000
 -5.013570E+0000  1.684797E+0000
  2.614754E+0000  2.655470E+0000
  4.191961E-0001 -3.427324E+0000
  2.367555E+0000 -1.470031E+0000
  1.600202E+0000  4.905123E+0000
  6.219556E-0001  4.783666E+0000
 -3.348379E+0000  2.415728E+0000
  1.827325E-0001 -4.808713E+0000
  1.323917E+0000 -7.856383E+0000
  7.084627E+0000  5.196419E-0001
  3.391935E+0000  6.471615E-0001
 -1.228471E+0000  5.472554E+0000
 -2.864180E+0000  3.967290E-0001
 -2.979436E+0000 -2.142896E+0000
  1.185184E+0000 -8.633310E-0001
  7.455620E-0001 -1.954210E+0000
 -3.182506E+0000  3.064989E+0000
 -4.157663E+0000  6.972837E-0001
 -2.088218E+0000 -2.554412E+0000
  3.258841E+0000 -2.919702E+0000
  1.670493E+0000 -1.264776E+0000
  9.128459E-0001 -1.977421E+0000
 -9.459333E-0001 -2.462122E-0001
 -4.603393E+0000 -2.712776E+0000
  5.639113E-0004 -2.803835E+0000
  4.639259E-0002 -1.561315E+0000
  1.941731E+0000  3.466258E+0000
 -1.030824E+0001  2.397200E+0000
 -3.723298E+0000 -2.902746E+0000
 -1.860490E+0000 -7.928192E+0000
  2.038244E-0001 -5.219061E+0000
  1.822396E-0001  4.634459E-0001
 -4.330119E+0000 -6.153231E-0001
 -2.124810E+0000 -1.538264E+0000
  1.484550E+0000 -3.622144E+0000
  5.437725E+0000 -7.965158E-0002
  1.116530E-0001  4.904322E+0000
  2.455386E+0000  4.083143E+0000
 -2.076875E+0000  6.694272E+0000
 -3.076962E+0000 -6.588250E-0001
 -7.645984E-0001 -6.300860E+0000
 -2.734833E-0001 -5.274074E+0000
  9.439418E-0001 -2.230953E+0000
  3.282695E+0000  5.250042E+0000
 -2.126256E+0000  4.752763E+0000
 -3.255416E+0000 -1.097856E+0000
 -2.691989E+0000 -6.064935E+0000
  3.099853E+0000 -6.993564E+0000
  5.019087E+0000 -1.097385E+0000
  5.887241E-0001  4.645632E+0000
 -5.461592E+0000  7.365371E+0000
 -7.663160E+0000 -6.859265E-0001
 -1.884750E+0000 -6.689015E+0000
  5.446677E+0000 -8.771541E+0000
  7.906128E+0000 -1.377974E+0000
 -1.770476E+0000  1.920156E+0000
 -4.736233E+0000  6.115340E+0000
 -2.252894E+0000  9.185771E-0001
  2.488856E+0000 -3.534731E+0000
  1.968124E+0000 -2.056452E+0000
  8.819710E-0001 -2.419040E+0000
 -1.039415E-0001  4.684141E-0001
 -3.439035E+0000  1.570289E+0000
 -1.506853E+0000 -5.116574E+0000
  4.079814E+0000 -1.145854E+0000
  3.161409E+0000  9.788185E-0001
 -1.372141E+0000  5.126332E+0000
 -3.017868E+0000  2.300978E+0000
 -5.892612E+0000  1.316417E+0000
 -3.627070E+0000 -1.387109E+0000
  3.875335E-0001 -5.170044E+0000
  5.403337E+0000 -2.310531E+0000
  3.054144E+0000  4.838985E+0000
 -4.072931E+0000  8.602957E+0000
 -7.625954E+0000  3.375017E+0000
 -2.282221E+0000 -9.675033E+0000
  5.041133E+0000 -7.874885E+0000
  9.988233E+0000 -3.894667E+0000
  1.020233E+0000  6.043006E+0000
 -9.050138E+0000  4.867101E+0000
 -4.675797E+0000 -3.770290E+0000
  9.332935E-0001 -8.844687E+0000
  5.637663E+0000 -2.872040E-0001
  7.621289E+0000  1.810879E+0000
 -6.379919E-0001  7.655315E+0000
 -7.212756E+0000  3.694050E+0000
 -3.957172E+0000 -2.663963E+0000
  3.564979E+0000 -7.306236E+0000
  5.394829E+0000 -1.315780E+0000
  2.651033E+0000  4.474637E+0000
 -8.642915E+0000  7.525021E+0000
 -7.395136E+0000 -4.013489E+0000
  4.980200E+0000 -1.183380E+0001
  9.350564E+0000 -3.918858E+0000
 -5.150256E-0001  5.015177E+0000
 -2.906144E+0000  9.092326E+0000
 -8.419139E+0000 -7.654518E-0001
  1.469865E+0000 -3.277832E+0000
  5.323407E+0000 -3.320532E+0000
  1.419534E+0000  1.183301E-0001
 -4.068958E+0000  2.649626E+0000
 -5.738510E+0000  2.807855E+0000
 -2.276607E+0000  7.445555E-0001
 -3.268760E-0002 -5.191529E+0000
  2.946150E+0000 -1.965375E+0000
  1.167009E+0000  1.515790E+0000
 -1.792699E+0000  3.277724E+0000
  3.972314E-0001  3.765652E+0000
 -9.873719E-0002 -2.968876E+0000
 -1.347951E+0000 -2.995362E+0000
  2.440019E+0000  5.035618E-0001
  4.291409E+0000 -1.514345E+0000
 -8.422305E-0001  4.561552E+0000
 -9.816711E-0001  2.346703E+0000
 -2.922416E+0000 -2.595634E+0000
  3.034532E+0000 -4.904493E+0000
  3.875202E+0000 -2.696512E+0000
  5.583044E-0001  1.245158E+0000
 -2.003522E+0000 -3.754279E-0001
 -3.572865E+0000 -3.071401E+0000
  9.985780E-0002 -3.483096E+0000
  1.276421E+0000 -3.460683E+0000
  1.303452E-0001  2.399707E+0000
 -2.898457E+0000  3.266249E+0000
 -3.754912E+0000  8.099477E-0001
 -5.853134E-0001 -4.826306E-0001
  8.690693E-0001 -1.695803E+0000
  2.984808E-0001 -5.687854E-0001
 -2.860337E+0000  2.878025E-0001
  1.555039E+0000  1.731724E+0000
  4.096169E-0001  5.588887E-0001
 -3.002696E+0000  1.409405E+0000
 -1.271796E-0001  1.553853E+0000
 -1.013138E+0000 -1.248464E+0000
  1.042326E+0000 -3.915106E+0000
  3.482898E-0001 -1.790689E+0000
  5.102954E-0001  1.330994E+0000
  1.778712E+0000 -1.503292E-0002
 -1.539496E+0000  3.041172E+0000
 -3.916147E-0001 -2.257803E+0000
  4.866263E-0001 -1.257541E+0000
  2.445563E+0000 -1.910586E+0000
  3.421834E+0000 -2.364755E+0000
  3.035972E+0000 -3.481330E-0001
 -2.184744E+0000  2.667034E+0000
 -1.538194E+0000 -2.119673E+0000
 -1.262324E+0000  1.023968E+0000
  2.226209E+0000 -4.128693E+0000
  3.714541E+0000 -6.782068E-0001
  6.765845E-0001 -1.381318E-0001
  5.327993E-0001  2.237441E+0000
  1.417202E-0001 -1.505895E+0000
 -4.240741E-0001 -4.162970E+0000
  6.955845E-0001 -3.104855E+0000
  1.391584E+0000 -8.177018E-0001
 -1.438183E+0000  1.104136E+0000
  1.469650E+0000 -1.712607E+0000
 -2.276534E+0000 -9.164075E-0001
 -4.930242E-0001 -2.816968E+0000
 -8.673403E-0001  1.112351E+0000
 -9.325932E-0001  2.842600E+0000
 -3.828814E-0001 -1.855977E-0001
 -1.808535E-0001 -5.956353E-0002
 -2.847741E+0000  2.272889E+0000
  3.510582E-0001 -1.320645E+0000
 -7.412674E-0003 -3.230809E-0002
  1.553643E+0000  2.031963E+0000
  2.642090E+0000  3.464648E+0000
  1.275478E+0000 -2.194294E+0000
  2.427992E+0000  4.646128E+0000
 -4.776410E-0001 -1.760828E+0000
  3.518890E+0000  1.670757E+0000
  2.759860E+0000  8.815627E-0001
 -3.136829E+0000  2.489141E+0000
  1.132541E+0000 -1.531367E+0000
  1.135400E+0000 -6.781728E-0001
  6.486427E-0001  4.103480E+0000
 -3.063322E-0001  2.057253E+0000
 -1.664467E+0000 -4.292632E+0000
 -2.121390E+0000 -2.407793E+0000
 -1.319759E+0000 -3.546648E+0000
  9.424612E-0001  2.340959E+0000
 -6.509849E+0000  5.762380E-0001
  1.861415E-0001 -6.737607E+0000
  2.369242E+0000 -3.684855E+0000
  3.080031E+0000 -3.319328E+0000
  2.178422E-0001  4.626659E+0000
 -2.596665E+0000  6.504067E+0000
 -5.936354E+0000 -3.004050E-0001
 -7.453537E-0001 -3.351448E+0000
  5.651163E+0000 -3.840754E+0000
  1.054319E+0000  1.662784E+0000
  3.911963E-0001  6.491292E-0001
 -1.076034E+0000  2.647744E+0000
 -6.821092E-0001 -2.832236E+0000
  1.439422E+0000  9.717729E-0002
 -4.216707E+0000 -1.991370E-0001
 -4.786120E+0000 -1.874215E+0000
 -5.697980E-0001 -1.523528E+0000
  2.350533E+0000 -1.413154E+0000
  4.094179E+0000 -9.686058E-0001
 -1.123213E+0000  2.289226E+0000
 -2.968725E+0000  2.929287E+0000
 -5.022204E-0001 -6.158032E-0001
 -3.165172E+0000 -1.584283E+0000
  5.341106E+0000 -1.210529E+0000
  1.245247E+0000  2.053408E+0000
  1.824747E+0000  5.614503E+0000
 -1.279828E+0000  4.503675E+0000
 -5.607476E+0000 -1.275939E+0000
 -4.271497E+0000 -3.614232E+0000
  1.932731E+0000 -2.903109E+0000
  4.197641E+0000  7.943506E-0001
  1.472877E+0000  3.690059E+0000
 -1.256194E+0000  3.532272E+0000
 -3.040855E+0000 -1.161900E+0000
 -9.565685E-0001  7.281154E-0001
 -1.682602E+0000 -6.104495E+0000
  2.247111E+0000 -5.530978E-0001
  1.519392E+0000 -2.186746E+0000
 -1.449045E+0000  1.411829E+0000
 -4.159551E+0000 -1.460851E+0000
 -6.463301E-0002 -2.913437E+0000
  3.760564E+0000 -2.899996E+0000
  2.553543E+0000 -2.368520E-0001
  9.860468E-0001  3.870835E+0000
 -1.607285E+0000  6.010281E-0001
 -3.367712E+0000  1.229911E+0000
 -1.473371E+0000 -3.143543E+0000
  3.599558E+0000 -6.189677E+0000
  1.482147E+0000 -2.805022E-0001
 -1.223951E+0000  6.100921E-0001
 -5.912314E+0000  1.781487E+0000
 -4.433954E+0000 -1.932345E+0000
  4.314231E+0000 -3.942969E+0000
  3.161337E+0000 -2.149476E+0000
 -2.216583E+0000  6.898025E+0000
 -5.068809E-0001  4.807474E+0000
  1.350698E+0000  3.786458E+0000
  2.786942E+0000  7.506878E-0002
  4.234329E+0000  1.745841E+0000
 -1.370038E+0000  9.463615E-0001
 -1.339542E+0000  5.561284E-0001
 -2.648759E-0002 -1.099066E+0000
  4.402529E+0000  5.281998E-0001
  2.782589E+0000  2.232431E+0000
 -9.507045E-0001  6.914726E+0000
 -2.675667E+0000  6.324178E+0000
 -7.210457E-0002  2.796439E+0000
  2.066133E+0000  1.191181E-0001
 -2.740907E-0001  2.964826E+0000
 -1.297881E+0000  6.880958E-0001
  3.294028E-0001 -6.658534E-0001
 -2.013771E+0000  1.372461E+0000
  4.683226E-0002  8.095121E-0001
 -9.615670E-0002 -1.568333E+0000
 -2.762155E+0000  4.059759E+0000
 -1.844985E+0000 -1.100930E+0000
 -9.149168E-0001 -2.888010E-0001
 -2.174720E+0000  9.127081E-0002
 -5.475833E-0001 -8.784163E-0001
  2.470797E+0000 -1.301654E+0000
  1.450543E+0000  2.568442E+0000
 -1.057189E+0000  4.220022E+0000
  1.127058E+0000  9.123951E-0001
 -8.519980E-0001  4.849962E+0000
  1.729366E+0000  9.923937E-0001
  2.482863E+0000 -2.829073E+0000
  8.385484E-0001  3.866931E+0000
  4.479620E-0001  1.991961E+0000
 -5.448396E-0001  2.207994E+0000
 -1.130652E+0000 -1.527393E-0001
  6.623447E-0001 -1.129119E+0000
  6.800091E-0001 -2.013058E+0000
 -1.949084E-0001  7.820403E-0001
 -9.541565E-0001 -2.436428E-0001
 -1.106484E+0000  1.027413E+0000
  1.454245E+0000 -4.932130E+0000
 -9.727888E-0002 -8.880438E-0001
  6.559620E-0001  4.153921E+0000
 -4.482807E+0000  1.466462E+0000
 -3.575751E+0000  1.083708E+0000
 -3.307723E-0001 -6.061503E+0000
  1.689903E+0000  4.114082E-0001
  8.097954E-0001  1.450915E+0000
  2.663132E-0001  3.435433E+0000
 -3.532874E+0000  6.079353E+0000
 -2.510417E+0000 -2.893030E+0000
  3.177161E+0000 -4.448339E+0000
  7.482347E+0000 -2.846312E+0000
  1.703164E+0000 -7.929239E-0002
 -2.034190E+0000  4.010183E+0000
 -3.437744E+0000  1.602296E+0000
 -4.365160E+0000 -1.963690E+0000
  2.519258E+0000 -2.623501E+0000
  9.148857E-0001 -3.029694E+0000
 -2.259616E+0000  4.024970E+0000
 -2.556789E-0001 -2.481210E+0000
 -6.512462E-0001 -1.396867E+0000
 -1.174282E+0000 -7.067422E+0000
  4.347852E-0001  7.406879E-0001
  5.700429E-0002 -1.959406E+0000
  1.482803E+0000  4.419829E+0000
 -8.335407E-0001  1.697121E+0000
 -3.136346E+0000 -2.757538E+0000
  2.259827E+0000 -2.569784E+0000
  1.349398E+0000 -2.226701E+0000
  1.357519E-0001 -1.486634E-0001
 -1.663871E+0000  4.411121E+0000
 -4.830013E+0000  1.459022E+0000
 -4.244968E+0000 -3.610716E+0000
  4.760750E+0000 -5.867141E+0000
  2.951913E+0000 -2.983721E+0000
  9.694780E-0001  1.063461E+0000
 -6.161919E-0001  6.136914E+0000
 -5.986268E+0000  2.920925E+0000
 -2.560528E+0000 -3.235967E+0000
  2.677518E+0000 -5.067916E+0000
  1.463211E+0000 -1.916643E+0000
  1.391736E+0000 -1.236914E+0000
  3.215188E+0000  1.129071E-0001
  8.481252E-0001 -1.740617E+0000
  3.942397E-0001  1.767231E+0000
  1.500693E+0000  9.750172E-0001
 -2.511881E+0000 -4.686686E-0001
 -4.794043E+0000  2.033320E+0000
  2.492295E+0000 -3.557775E+0000
  2.328489E+0000 -3.056379E+0000
  5.557270E+0000  3.170377E-0001
  1.324225E+0000  1.148199E+0000
 -2.052664E+0000  2.565753E+0000
 -1.894045E+0000 -2.615757E-0001
  5.449594E-0001  7.339044E-0001
 -2.913163E+0000 -4.237050E+0000
  1.515612E+0000  5.410890E-0001
  1.527420E+0000  3.011848E+0000
 -2.020426E-0001 -5.615969E-0001
 -1.655202E+0000 -1.557079E+0000
 -6.023841E-0001 -1.354475E+0000
 -2.532560E+0000 -4.315350E+0000
 -2.129153E+0000 -4.909741E+0000
  2.538194E+0000 -4.151299E+0000
  3.730892E+0000 -1.834000E+0000
  1.415759E+0000 -8.655251E-0001
  5.535160E-0001  2.567638E+0000
 -2.918521E+0000 -1.084488E-0001
  2.232286E+0000  4.914710E-0002
  1.187554E+0000  1.097765E+0000
 -4.406807E-0001  2.169933E+0000
 -6.172222E-0001  1.465328E+0000
 -4.324519E+0000 -2.703196E+0000
 -4.635201E+0000 -3.293818E+0000
 -1.114139E+0000 -5.718267E+0000
  5.572097E+0000 -7.533462E-0001
  3.300286E+0000  6.532097E+0000
 -1.480206E+0000  5.824123E+0000
 -7.254602E+0000  4.999638E+0000
 -6.046279E+0000 -1.796574E+0000
  1.522470E+0000 -1.809263E+0000
  2.530240E+0000 -2.438064E+0000
  2.987616E+0000  1.660253E+0000
 -1.787765E+0000  3.896266E+0000
  1.374060E+0000 -1.347793E+0000
  2.985289E+0000 -1.189321E+0000
  8.592768E-0001  6.922789E+0000
 -3.475688E+0000 -1.742899E+0000
 -2.106565E+0000 -6.154330E+0000
  5.336220E-0001 -2.370334E+0000
  2.208847E+0000 -8.343172E-0001
  4.749077E-0001  3.935217E+0000
 -6.216581E+0000  1.865886E+0000
 -3.321087E+0000 -1.444197E+0000
 -2.039696E+0000 -2.110133E+0000
 -8.312201E-0001 -3.850383E+0000
  3.247580E+0000  2.144635E+0000
 -7.626733E-0001  1.228782E+0000
 -1.046763E+0000 -1.470101E+0000
 -2.424521E+0000 -4.262372E+0000
  1.312004E+0000 -1.688074E+0000
  3.106323E+0000 -1.635045E-0001
 -1.554218E+0000  6.311572E+0000
 -5.797355E-0001  2.623897E+0000
 -7.172762E-0002 -1.896334E+0000
  1.397752E+0000  2.410983E-0001
  3.095207E+0000  1.124598E+0000
  2.428337E+0000  1.432549E+0000
 -6.874936E-0001  1.994061E+0000
 -2.731505E+0000 -1.745095E+0000
 -4.400916E+0000 -4.586969E+0000
 -2.728193E+0000 -1.747352E+0000
  1.676845E+0000 -3.566108E+0000
 -5.475915E-0001 -8.232318E-0001
 -2.824407E+0000 -1.262588E+0000
 -4.929887E+0000 -1.346270E+0000
 -1.038264E+0000 -3.527898E+0000
 -4.372437E-0001 -3.608042E+0000
  5.119089E+0000 -5.468958E-0001
  3.348803E+0000  5.224240E+0000
 -4.470488E+0000  4.363209E+0000
 -4.862633E+0000 -1.490972E+0000
 -7.642905E-0001 -8.070926E+0000
  1.656755E+0000 -3.617257E+0000
  5.255076E+0000 -5.305954E-0001
  8.463493E-0001  4.771376E+0000
 -2.221618E+0000  4.104036E+0000
 -4.062329E+0000 -1.240816E+0000
 -1.129826E+0000 -1.900735E+0000
 -1.921573E-0001 -3.595459E+0000
  5.913886E-0001  7.485972E-0001
 -1.097472E+0000  1.706041E+0000
 -3.944627E-0001  3.473324E+0000
 -6.083807E-0001 -8.544838E-0001
  2.938537E+0000 -1.525767E-0001
  5.942121E+0000  2.015497E+0000
 -3.888882E-0001  1.872778E+0000
 -2.817456E+0000  2.488612E+0000
 -3.909054E+0000 -2.518512E+0000
  1.568781E+0000 -1.699324E+0000
  2.068022E+0000 -1.711525E+0000
  2.545541E+0000  1.825805E+0000
  7.101509E-0001  2.565559E+0000
 -4.174154E+0000  1.044048E+0000
 -1.660544E+0000 -6.198504E+0000
 -1.108924E+0000 -6.633913E+0000
  3.338108E+0000 -2.423875E+0000
  6.748376E-0001  1.611457E+0000
  4.921802E-0001  5.015629E+0000
 -2.767217E+0000 -6.168426E-0001
 -1.327560E+0000 -4.260820E+0000
  6.356003E+0000 -2.985250E+0000
  4.388276E+0000  9.671208E+0000
 -1.614786E+0000  5.819433E+0000
 -6.521229E+0000  2.575190E+0000
 -2.203682E+0000 -3.724268E+0000
  2.736613E+0000 -6.103894E+0000
  6.292485E-0001 -3.212591E+0000
 -1.513751E-0001  4.912772E-0001
 -2.424581E+0000 -1.392278E+0000
  4.540067E-0001 -2.070463E+0000
  1.618432E+0000 -5.489946E+0000
  5.319883E+0000 -2.668426E+0000
  2.256764E+0000 -2.761916E-0001
 -3.340876E+0000 -2.882733E-0001
  4.111680E-0001  5.733740E-0001
  6.486225E-0001  3.874804E+0000
  6.977081E-0001 -8.535348E-0001
 -5.901241E-0001  7.955758E-0001
 -2.721253E+0000  3.727598E-0001
 -3.002109E-0001  2.009799E-0001
  4.271249E-0001 -2.090037E+0000
  2.214251E+0000  2.299504E+0000
  1.157768E+0000 -7.378488E-0002
 -9.878387E-0001  9.226111E-0001
 -1.812187E+0000 -2.263168E+0000
  1.721317E-0001  5.365315E-0001
 -1.413821E+0000  1.276473E-0001
  8.449124E-0001 -3.458918E+0000
  4.257924E-0001 -8.161633E-0001
  3.124267E-0001 -1.308015E+0000
  1.550649E-0001  6.680381E-0001
  2.656384E+0000 -3.162182E+0000
 -2.144185E+0000 -1.320331E+0000
 -2.109690E+0000  2.849370E+0000
  2.939165E-0001 -1.075703E+0000
  3.231879E+0000 -1.917299E+0000
  3.203847E+0000  8.594197E-0001
  3.638046E+0000  6.648217E-0001
  1.546337E-0001  9.690124E-0001
 -2.524653E-0001 -7.577664E-0001
 -5.190199E+0000 -3.625977E+0000
  2.256725E+0000 -5.013930E+0000
  2.065826E+0000 -6.043473E+0000
  1.461720E+0000  7.025295E-0001
 -1.019448E+0000  1.320639E+0000
  4.917477E-0001 -3.612475E+0000
 -1.846156E+0000 -4.339814E+0000
  9.007148E-0001 -1.760447E+0000
  3.734460E+0000 -1.389413E+0000
  5.584004E-0001  1.212399E+0000
 -1.822922E+0000  2.077499E+0000
 -1.149457E+0000  4.328390E-0001
  1.045863E+0000 -3.893667E+0000
  3.284148E+0000 -2.579066E+0000
  6.064871E-0001  8.074388E-0001
 -1.641510E+0000  3.603475E+0000
 -2.615277E+0000  7.746292E-0001
  2.242075E-0002 -1.836906E+0000
  4.212513E+0000 -2.623068E-0001
  4.378821E+0000  5.015585E+0000
 -4.736292E+0000  6.980637E+0000
 -4.550294E+0000  6.379278E-0001
 -1.780376E+0000 -3.925276E+0000
  2.348280E+0000 -4.937122E+0000
  6.383515E+0000  2.904318E+0000
 -1.168674E+0000  2.308234E+0000
 -2.196536E+0000  4.133343E+0000
 -3.815861E+0000 -5.288323E-0001
 -1.006482E+0000 -3.070670E+0000
  2.968757E+0000 -1.432441E+0000
  4.292508E+0000 -9.017633E-0001
 -1.277926E+0000  4.592256E+0000
 -6.345025E-0001  2.194130E+0000
 -2.263361E+0000  1.025318E-0001
  4.254710E+0000 -7.052687E-0001
 -1.726616E+0000 -2.336234E+0000
 -8.095010E-0001  1.707945E+0000
  4.644723E-0001 -1.734965E+0000
  1.494365E-0001 -1.608475E+0000
 -2.172145E+0000 -1.972321E-0001
  4.313312E-0001 -2.749609E+0000
  1.516801E+0000  1.828663E+0000
  2.268747E+0000  6.726199E-0001
 -2.308340E+0000  1.506388E+0000
 -4.433306E+0000 -2.479582E+0000
  2.874810E-0001 -3.751321E+0000
 -1.663380E+0000 -4.649143E+0000
  2.354856E+0000 -4.505263E+0000
  2.928388E+0000 -3.076490E+0000
  2.164128E+0000  1.798798E+0000
 -3.938313E+0000  9.978062E-0001
 -1.391484E+0000 -3.064593E-0001
 -4.830862E+0000 -3.211878E+0000
  6.485483E-0001 -8.190070E+0000
  4.969835E+0000 -4.395294E+0000
  5.377013E-0001  1.746603E+0000
 -4.486529E+0000  4.232849E+0000
 -9.436810E+0000  3.085579E+0000
 -2.130703E+0000 -5.081435E+0000
  6.320322E+0000 -3.079663E+0000
  7.806588E+0000 -4.820082E-0001
  1.835210E-0001  8.910998E+0000
 -4.990143E+0000  5.265394E+0000
 -4.573451E+0000 -4.499092E-0001
  3.826356E+0000 -5.978326E+0000
  4.450155E+0000 -4.623521E+0000
  1.029260E+0000  3.954999E+0000
 -9.467845E-0001  6.070034E+0000
 -3.992283E+0000 -1.318416E+0000
 -4.582753E+0000 -2.513938E-0002
  2.080058E+0000 -3.835036E+0000
  2.993890E+0000 -2.221287E+0000
  4.686587E+0000 -1.441661E-0002
  7.781030E-0001  5.561700E+0000
 -5.996636E+0000  1.836593E+0000
 -3.036661E+0000 -5.901956E+0000
  1.109903E+0000 -9.829216E+0000
  7.510752E+0000 -8.353560E-0001
  5.655138E+0000  7.871116E+0000
 -5.481434E+0000  1.237308E+0001
 -3.708954E+0000  5.052027E+0000
 -1.725000E+0000 -4.399200E+0000
  7.246041E+0000 -4.619415E+0000
  5.928605E+0000 -6.066713E-0001
 -1.693302E+0000  8.302443E+0000
 -7.090885E+0000  6.635866E+0000
 -5.310285E+0000 -3.201693E+0000
  3.015050E+0000 -5.836634E+0000
  6.109618E+0000 -4.039936E+0000
  4.093284E+0000  2.056200E+0000
 -3.042169E+0000  9.337354E+0000
 -6.680126E+0000  3.353281E+0000
 -8.175362E-0001 -1.299071E+0000
  3.931795E+0000 -4.121354E+0000
  4.771801E+0000  3.089683E+0000
 -1.829167E-0001  2.236193E+0000
 -2.478756E+0000  7.305424E-0001
 -3.762921E-0001 -2.413252E+0000
  1.812178E+0000 -2.064103E+0000
  3.234259E+0000  1.294292E+0000
 -1.404978E+0000  3.705843E+0000
 -1.489000E+0000  8.959007E-0001
  3.337026E+0000 -3.445244E+0000
  2.318937E+0000  1.423238E-0001
 -1.143882E-0001 -2.906108E+0000
 -3.035539E+0000  8.257345E-0001
  9.280441E-0001 -1.979327E+0000
  3.114519E+0000 -1.612294E+0000
 -1.341401E+0000  2.700528E+0000
 -2.837831E+0000  5.676610E-0001
 -1.598947E+0000 -2.969488E+0000
  5.675971E-0001 -7.988652E+0000
  3.403300E+0000 -8.782322E-0001
 -3.075765E-0001  3.240576E+0000
 -1.951043E+0000  1.635952E+0000
 -1.792316E+0000 -1.098305E+0000
  1.241103E+0000 -4.156815E+0000
  2.867278E+0000  2.867581E+0000
  4.347205E-0001  5.419808E+0000
 -3.053391E+0000  2.467202E+0000
 -4.746974E+0000 -9.116377E-0001
  1.990278E+0000 -4.954745E+0000
  3.109133E+0000 -3.828060E+0000
  2.597974E+0000  5.422304E+0000
 -5.237565E+0000  5.235436E+0000
 -5.632660E+0000 -1.135248E+0000
  1.543285E+0000 -6.615729E+0000
  3.320657E+0000 -6.369714E+0000
  7.117265E+0000  2.772952E+0000
  1.898945E+0000  4.578386E+0000
 -2.777646E+0000  9.311390E+0000
 -4.984177E+0000 -1.549609E+0000
 -2.341456E+0000 -3.059282E+0000
  1.139195E+0000 -1.878909E+0000
  3.543937E+0000  5.559363E-0001
  2.272871E+0000  3.352288E+0000
  1.359885E+0000  4.214004E+0000
 -3.192063E+0000  7.610349E-0001
 -5.508490E-0001  2.332308E+0000
  2.781685E+0000  5.511015E-0001
 -1.170200E+0000 -4.217688E+0000
  5.406465E-0001  2.247957E+0000
 -3.426597E+0000 -8.117983E-0002
  2.281737E+0000  6.019304E-0001
  2.163232E+0000  2.235435E+0000
  5.729868E-0002  3.281125E+0000
 -1.862837E+0000  1.269887E+0000
 -1.189364E+0000 -1.640381E-0001
  2.417430E+0000  1.286522E+0000
  1.322791E+0000 -3.822640E+0000
  3.744638E+0000  6.777797E-0001
 -4.928065E-0001  1.870130E+0000
  1.521206E-0001 -2.783195E+0000
 -2.304373E+0000 -1.253037E+0000
 -3.491946E-0001 -3.550058E+0000
  4.513006E-0001 -8.144064E-0001
  4.386233E+0000 -1.652672E+0000
  5.783693E-0001  1.807771E+0000
 -5.282761E+0000  6.228226E-0001
 -2.873032E+0000 -3.116233E+0000
  1.535291E-0001 -5.930095E+0000
  4.484948E+0000 -5.860536E+0000
  5.167365E+0000 -1.761631E+0000
  3.754786E+0000  3.132150E+0000
  1.847586E-0002  5.695484E-0001
 -1.879986E+0000 -2.152961E+0000
 -7.611090E-0001 -4.385847E+0000
  3.451869E+0000 -4.558840E+0000
  3.803678E-0001  3.127743E+0000
  1.778721E+0000  3.536575E+0000
 -1.027447E+0000  5.517748E-0001
 -5.603864E+0000 -2.589163E+0000
  1.730803E+0000 -2.590116E+0000
  4.891855E+0000 -3.189281E+0000
  3.720354E+0000 -1.678049E+0000
 -8.146145E-0001  2.672499E+0000
 -8.576569E-0001 -1.644065E+0000
 -3.353704E+0000 -2.125986E+0000
 -6.463533E-0001 -2.815617E+0000
 -1.039325E+0000 -3.761171E+0000
  2.619966E-0001 -3.262748E+0000
  4.133311E+0000 -2.205047E+0000
 -1.219879E+0000  9.453886E-0001
  1.699923E+0000 -5.535828E-0002
 -4.240791E-0001  2.914150E-0001
  9.959137E-0002 -2.620912E+0000
  2.006408E+0000 -5.254431E+0000
  5.212722E+0000 -1.660260E+0000
  7.735482E-0001 -5.736315E-0001
 -2.299453E+0000  1.851142E+0000
 -3.290781E+0000  2.435291E+0000
  1.290939E+0000 -2.360635E+0000
  3.325302E+0000 -3.530231E+0000
 -2.429926E+0000 -1.106857E+0000
 -3.805888E+0000 -2.194204E+0000
 -1.675332E+0000 -6.604897E+0000
  1.344904E+0000 -4.122745E+0000
  1.217064E+0000 -5.012464E+0000
 -2.837155E-0001  2.574419E+0000
 -1.089087E+0000  1.773448E+0000
 -2.308962E+0000 -1.697491E+0000
  3.353680E+0000 -2.047062E+0000
  2.559514E+0000  6.659206E-0002
 -9.676694E-0002 -3.439009E+0000
  9.394370E-0001  3.904396E-0001
  2.032735E+0000 -3.025990E+0000
  1.126162E+0000  3.537348E-0001
  2.814613E+0000  1.618124E+0000
  2.668472E-0002  2.186074E+0000
  6.702729E-0001 -5.906393E-0001
  2.838412E+0000 -1.726638E+0000
  1.300487E-0001 -4.007442E+0000
  7.402824E-0001 -2.470802E+0000
  1.623955E+0000 -2.625468E+0000
 -1.379794E+0000 -3.301094E+0000
  3.195870E-0001 -1.621250E+0000
  1.999776E+0000 -4.554626E+0000
  3.128870E+0000  4.030017E+0000
 -3.633405E+0000  1.764086E+0000
 -4.312295E+0000  2.748869E+0000
 -1.760213E+0000 -5.757965E-0001
  1.382562E+0000 -2.158787E+0000
 -3.283151E-0001 -3.179603E+0000
 -3.503758E-0001 -1.941946E+0000
  6.339847E-0001  2.566394E+0000
  2.200326E+0000  1.620369E+0000
 -1.486490E+0000  1.958274E+0000
 -1.668823E+0000  3.198908E+0000
  8.802045E-0001  6.590073E-0001
 -2.076669E+0000  1.605995E-0002
  2.391987E+0000 -1.901222E+0000
 -1.274060E+0000 -1.650595E+0000
 -9.745479E-0001 -2.039227E+0000
  3.737837E-0001 -5.694267E-0001
 -3.425756E-0001  1.172290E+0000
 -1.095287E+0000  2.151772E-0001
 -3.637595E+0000 -1.232919E+0000
 -3.163970E+0000  3.806457E-0001
 -5.591372E-0001 -1.196323E+0000
  2.233253E+0000 -2.512894E+0000
  1.881338E+0000 -1.406014E-0001
 -7.322980E-0001 -1.704870E+0000
 -3.788011E+0000  2.322056E-0001
 -3.153231E+0000 -4.618281E+0000
  2.167400E+0000 -2.902232E+0000
  6.735058E-0001 -4.665416E+0000
 -4.674082E-0002 -1.226365E+0000
 -3.155353E+0000  1.302581E+0000
  9.322238E-0001  1.256766E+0000
 -1.764445E+0000 -7.122143E-0001
  1.712561E+0000 -9.916388E-0001
  1.942083E+0000 -1.821774E+0000
 -3.354314E-0001 -2.402507E+0000
 -7.006228E+0000 -5.461736E-0001
 -1.857582E+0000 -3.175071E+0000
 -6.217607E-0001 -7.215717E+0000
  6.692091E+0000 -2.876376E+0000
 -1.290095E+0000  3.031205E+0000
 -3.626341E+0000  2.361146E+0000
 -3.767762E+0000 -1.894523E-0001
  1.497142E+0000 -5.516360E+0000
  1.871445E+0000 -7.883209E-0001
  5.574615E-0001  4.597758E+0000
 -1.654539E+0000  4.655293E+0000
 -4.626768E+0000  1.772108E+0000
 -1.737002E+0000 -2.762169E+0000
  4.825043E+0000 -3.428499E+0000
  2.067975E+0000 -4.327858E-0001
  2.278132E+0000  1.195281E+0000
 -1.444663E+0000  1.996660E+0000
 -6.285453E-0001  4.212513E+0000
 -2.198505E+0000 -3.840080E-0001
 -7.540871E-0001  4.135890E-0001
 -2.792920E+0000 -1.224179E+0000
 -2.739208E-0001 -1.034899E+0000
  1.249370E+0000 -4.828266E-0001
  1.229371E+0000 -2.065974E+0000
  6.484767E-0001 -7.896164E-0001
  2.359904E+0000 -3.775475E+0000
  8.182317E-0001 -1.095440E+0000
 -2.274706E+0000  1.123227E+0000
  2.287172E+0000 -5.556917E-0001
 -1.036516E-0001 -2.374426E+0000
  5.391850E+0000 -3.089538E+0000
  3.893892E-0001  4.101497E+0000
 -5.562150E+0000  3.777247E+0000
 -4.259039E+0000  5.634541E-0001
  1.334169E+0000 -4.141217E+0000
  2.517835E+0000 -3.666191E-0001
  2.294788E+0000  1.082090E-0001
 -1.429640E+0000  3.792643E+0000
 -1.846259E+0000 -3.121652E+0000
 -3.292530E+0000 -5.208974E+0000
  2.550904E+0000 -5.152689E+0000
  4.086801E+0000 -1.988411E+0000
  2.662509E+0000  3.196836E+0000
 -9.692497E-0001  3.665596E+0000
 -5.007683E+0000  1.015675E+0000
 -6.422239E-0001 -1.937478E+0000
  2.453971E+0000 -5.058277E+0000
  4.814873E+0000 -1.407597E-0001
 -1.068806E+0000  1.750715E+0000
 -1.105952E+0000  4.265215E+0000
 -5.780420E+0000  1.394141E+0000
  3.326841E+0000 -2.154758E+0000
  3.192483E+0000 -4.629160E+0000
  4.061165E+0000  6.079977E-0001
  2.271304E+0000 -7.457291E-0002
 -1.558475E+0000  2.336526E+0000
 -4.037965E+0000  4.209450E+0000
 -2.999583E+0000 -5.693122E-0001
  8.928036E-0001 -3.134035E+0000
  2.377703E+0000 -3.847250E+0000
 -5.213597E-0001  6.298083E-0001
 -1.608787E-0002 -1.734834E+0000
 -3.735395E+0000 -2.355224E+0000
 -2.465367E+0000 -2.869513E+0000
 -1.519315E+0000 -2.256277E+0000
 -2.850597E+0000 -3.421551E+0000
 -4.686260E-0001  1.477610E-0001
  5.091337E-0001 -6.626371E-0001
 -3.376437E-0001 -4.948248E-0001
  2.013918E-0002  1.591403E+0000
 -2.706224E+0000  2.762574E+0000
 -3.416431E+0000  1.866751E+0000
  2.458951E-0001 -2.700175E+0000
  2.640749E+0000  3.217169E+0000
  4.131516E-0001  3.678425E+0000
  1.860940E+0000  5.109388E+0000
  1.899615E+0000  1.619757E+0000
 -1.157426E+0000  2.296269E+0000
  5.160545E-0001  9.487956E-0002
  3.061643E+0000 -1.408658E+0000
 -1.279204E+0000 -6.235951E-0001
 -2.357684E-0001  3.472277E-0001
  1.183750E+0000 -2.532552E+0000
  3.114867E+0000 -1.834711E-0001
  2.100226E+0000 -2.037930E+0000
 -9.547067E-0002  4.482110E+0000
 -6.942695E-0001  2.744748E+0000
 -9.936472E-0001  4.851816E-0001
  7.419929E-0001  3.072181E+0000
 -1.750943E+0000  6.485551E-0001
 -1.500306E+0000  1.271786E-0002
 -1.937340E+0000 -4.800518E-0001
  2.354793E+0000  2.300440E-0001
  1.426181E-0001  9.812857E-0001
 -7.793269E-0001  1.131029E+0000
 -1.184794E+0000 -1.726334E+0000
  5.939298E-0001  2.041495E-0001
  1.069817E+0000  8.695560E-0001
 -1.786719E+0000  5.820652E+0000
  1.010056E-0001 -1.723852E+0000
  8.516466E-0001 -6.123761E+0000
  2.235448E+0000 -3.355568E+0000
  5.377459E+0000  8.734183E-0001
  1.888119E+0000  5.818839E+0000
 -1.712948E+0000  2.175062E+0000
 -2.767390E+0000 -2.621409E+0000
  1.832669E+0000 -6.096168E+0000
 -2.251323E-0001 -3.836124E+0000
  4.251860E+0000  1.194976E+0000
  2.199473E-0001  2.252807E+0000
 -3.698134E+0000 -8.477575E-0001
 -2.264517E+0000 -1.552293E-0001
 -2.143331E+0000 -2.008702E+0000
  1.611541E+0000 -1.494227E+0000
  6.130502E-0001  4.321534E-0001
 -1.926510E+0000  2.890642E+0000
 -6.948852E-0001 -2.512943E+0000
  1.039167E+0000 -2.192528E+0000
  1.458352E+0000  7.412972E-0001
  1.503682E+0000  3.220773E-0001
 -2.978517E+0000  2.778348E+0000
 -2.499379E+0000 -1.262194E+0000
 -5.646488E-0001 -3.920325E+0000
  5.728669E-0001 -2.120063E+0000
  1.463109E+0000 -3.350109E+0000
  7.209139E-0001 -2.973837E-0001
 -1.399463E+0000  3.528867E-0001
  1.481877E+0000 -5.760109E-0001
 -9.520930E-0001  4.489896E-0002
 -1.050798E+0000 -1.814025E+0000
  2.352553E+0000  4.505348E-0001
  1.016238E+0000 -1.875507E+0000
  6.445339E-0001  2.426200E+0000
 -2.434705E+0000  4.040946E+0000
 -3.358363E+0000  3.011033E+0000
 -1.310271E+0000 -3.969619E-0001
  2.950383E+0000 -3.112128E+0000
  1.914582E+0000  3.118349E+0000
  7.786983E-0001  3.429368E+0000
 -2.904016E+0000  4.077259E+0000
  2.811043E+0000 -1.003651E+0000
  8.017038E-0001 -1.524173E+0000
  3.029837E+0000 -1.811988E+0000
  2.130867E+0000  3.043506E-0002
 -1.392480E+0000  3.303989E+0000
 -2.416761E-0001  5.818739E+0000
 -1.960232E+0000  2.008119E+0000
 -1.102528E+0000 -1.208227E+0000
 -1.784716E-0001  5.664909E-0001
  6.790341E-0001 -2.215337E-0002
  1.959415E+0000  1.534926E+0000
  7.249431E-0002  1.979164E+0000
 -4.526398E+0000  1.121745E+0000
 -2.538247E+0000 -1.148575E+0000
  3.402309E+0000 -6.035343E+0000
  2.194035E+0000 -1.447665E+0000
 -9.496217E-0001  4.127554E+0000
 -5.194501E+0000  1.841419E+0000
 -1.422495E+0000 -2.418981E+0000
  3.541282E+0000 -6.008938E-0001
 -7.508662E-0001  6.510762E-0001
 -3.917618E+0000  3.420256E+0000
  5.107616E-0001 -7.048818E-0001
 -8.714431E-0001  1.135909E+0000
  1.608494E+0000  3.443456E+0000
 -9.660117E-0001  9.608694E-0001
 -1.276017E+0000 -4.444133E+0000
 -6.954729E-0002 -2.465167E+0000
 -8.454429E-0001 -5.063744E-0001
  9.724508E-0001  1.523906E-0001
 -1.002718E-0001  5.573372E+0000
 -4.708860E+0000  1.938083E+0000
 -5.296369E-0001 -1.525914E+0000
  4.073289E-0001 -1.978305E+0000
 -5.682426E-0001 -1.284445E+0000
 -2.513849E+0000  4.952383E-0002
 -1.442983E+0000 -1.441872E+0000
  1.692536E+0000 -3.617178E+0000
  1.528911E+0000 -1.913692E+0000
  4.855647E-0001  2.511797E+0000
  1.180075E+0000  1.557473E+0000
  9.054649E-0001  9.156462E-0001
 -5.014906E+0000  2.790636E+0000
 -4.807492E+0000 -6.399597E+0000
  1.166824E+0000 -4.941429E+0000
  4.331709E+0000 -2.202504E+0000
  3.915691E+0000 -1.992653E+0000
  7.017522E-0002  5.252944E+0000
 -4.384512E+0000  5.170308E+0000
 -5.099688E+0000  4.470700E-0001
 -4.480419E+0000 -5.213963E+0000
  2.726329E+0000 -5.761879E+0000
  5.708795E+0000 -5.508782E+0000
  1.556891E+0000  1.756126E+0000
 -1.690689E+0000  7.049141E+0000
 -5.363362E+0000  2.220996E+0000
 -4.073105E+0000 -3.017291E+0000
  3.972631E+0000 -6.564267E+0000
  4.712153E+0000 -4.400012E-0001
  1.816995E+0000  5.219095E+0000
 -5.193232E+0000  4.539519E+0000
 -3.819187E+0000 -2.460937E+0000
  1.274025E+0000 -5.049208E+0000
  4.841189E+0000 -6.232189E+0000
  3.916566E+0000 -8.774151E-0001
 -1.246164E+0000  4.427561E-0001
 -3.565771E+0000  5.340378E+0000
 -6.713445E+0000 -1.198404E+0000
 -8.437124E-0001 -3.453796E+0000
  3.845009E+0000 -6.958191E+0000
  3.906071E+0000  5.083580E-0002
 -3.951304E+0000  7.802277E-0001
 -6.628005E-0001 -2.295624E+0000
 -1.094249E+0000  1.009593E+0000
  3.034074E-0001 -3.723999E+0000
  2.173166E+0000 -5.699294E-0001
  2.883535E+0000 -1.415584E-0001
  2.383437E+0000  2.895478E+0000
 -2.251366E+0000  1.216069E-0002
 -2.921204E+0000 -2.179447E+0000
  5.632917E-0001 -4.992175E+0000
  1.896688E+0000 -1.653523E+0000
  3.097002E-0001  3.842937E-0001
  1.198722E+0000  2.483447E-0001
 -1.585068E+0000  4.553669E+0000
 -5.322910E-0001  4.475335E+0000
  6.204039E-0001  4.984092E-0001
  1.326184E+0000  8.985092E-0001
  1.085965E+0000 -3.584760E-0002
  1.194905E+0000  2.014084E+0000
 -1.413966E+0000  2.999128E+0000
 -9.434043E-0001 -2.250482E-0001
  2.075885E+0000  2.354175E-0001
 -2.469953E-0001 -1.308225E+0000
 -2.748012E+0000  1.380042E+0000
 -2.233595E+0000 -8.568804E-0001
 -3.129711E+0000 -2.925130E+0000
  1.441456E+0000 -8.252111E+0000
  5.421490E+0000 -1.323206E+0000
 -5.319193E-0001  3.691181E+0000
 -4.535132E+0000  2.730180E+0000
 -4.628368E-0001 -4.564150E+0000
 -5.096617E-0001 -6.736909E+0000
  3.201136E+0000 -4.313087E+0000
  2.922676E+0000 -9.844269E-0001
 -1.206809E+0000  1.956869E+0000
 -2.543324E+0000 -1.250332E+0000
 -3.573891E+0000 -1.466181E+0000
 -3.090339E+0000 -3.517096E+0000
  7.119572E-0001 -1.619975E+0000
  2.159850E+0000 -3.266476E+0000
  1.016346E+0000  4.714450E+0000
 -1.566608E+0000  2.415272E+0000
 -1.416570E+0000 -2.955202E+0000
  2.947552E-0001 -4.013452E+0000
 -6.226623E-0001 -1.607781E+0000
  1.291327E+0000  2.863994E+0000
  1.255840E+0000  1.176483E+0000
  1.818326E+0000 -2.900812E-0001
  6.970333E-0001  4.550100E+0000
 -2.354487E-0001  1.111162E+0000
  1.060386E+0000  2.662095E+0000
 -3.374871E+0000  3.617412E+0000
 -8.179763E-0002  1.868624E+0000
  3.033090E-0002 -4.631398E-0001
  1.474706E+0000 -1.885953E+0000
  6.758984E-0001  2.100232E+0000
 -3.738438E+0000 -4.023203E+0000
 -1.295870E+0000 -2.590828E+0000
  3.424884E+0000 -8.526847E+0000
  6.446200E+0000 -9.825788E-0002
  2.168010E+0000  4.474023E+0000
 -4.648466E+0000  6.823168E+0000
 -6.005443E+0000  1.193109E+0000
 -3.442911E+0000 -1.355626E+0000
  2.313852E-0002 -4.050293E+0000
  6.313739E+0000  7.410657E-0001
  1.399541E+0000  3.725309E+0000
  8.573388E-0001  5.587807E+0000
 -3.930560E-0001  1.804791E+0000
  4.307458E+0000 -2.153484E+0000
 -1.506156E-0001 -3.160159E+0000
  8.881611E-0003 -1.270098E-0001
 -8.146579E-0001 -1.695526E+0000
  2.586515E+0000  9.360666E-0002
 -1.702284E-0001 -1.860961E+0000
  1.043039E+0000 -2.418446E+0000
 -2.129949E+0000  2.710289E+0000
 -7.227122E-0001  1.136494E-0001
 -4.888216E+0000 -5.605578E-0001
 -1.687441E+0000 -3.962412E+0000
  3.249649E+0000 -5.453634E+0000
  3.532105E+0000 -7.714345E-0001
 -2.691131E+0000  1.527259E+0000
 -3.347017E+0000  3.250754E+0000
 -4.030738E+0000 -7.905908E-0001
 -3.957187E-0002 -1.933785E+0000
  7.801470E-0001 -5.000201E+0000
  2.239592E-0001 -1.862175E+0000
 -1.409435E+0000 -2.563750E+0000
 -2.333082E+0000  2.009051E+0000
 -2.342260E+0000 -4.653728E+0000
  3.831763E+0000  3.492668E-0001
  3.283004E+0000 -1.136559E+0000
 -9.038783E-0001  5.375431E+0000
 -5.337477E+0000 -3.497929E-0001
 -2.602698E+0000 -7.677260E+0000
  1.286215E+0000 -2.840898E+0000
  1.923669E+0000  6.528284E-0001
  1.493003E-0001  2.815312E+0000
 -5.702358E+0000  3.074535E+0000
 -3.827832E+0000 -1.414460E+0000
  3.897885E+0000 -6.151811E+0000
  6.107652E+0000 -4.192981E-0001
  4.533340E+0000  7.963879E-0001
 -8.486813E-0001  3.509755E+0000
 -3.938368E+0000 -5.705780E-0001
 -3.770498E+0000 -1.002321E+0000
  1.774543E+0000 -1.011868E+0001
  4.774843E+0000 -3.618070E+0000
  3.437397E+0000  3.630360E+0000
 -4.550152E+0000  6.126367E+0000
 -3.223207E+0000  1.249353E+0000
 -1.088242E+0000 -3.711241E+0000
  3.262272E+0000 -4.313895E+0000
  4.338282E+0000 -3.683790E+0000
 -4.344740E+0000  1.308454E+0000
 -5.148665E+0000  3.087947E+0000
 -2.598133E+0000  2.890206E+0000
  3.374058E-0001 -9.992518E-0001
  1.568063E-0001 -5.114973E-0001
 -4.701398E-0001 -3.623324E-0001
  1.418772E+0000  1.641619E+0000
 -3.411646E+0000 -1.335068E+0000
  2.658491E+0000  1.403409E+0000
 -1.798064E+0000 -1.818668E+0000
  1.094015E+0000 -4.789646E-0001
 -7.376912E-0002 -2.512794E+0000
  1.525442E+0000 -3.200731E-0002
 -1.575557E+0000 -4.701267E+0000
 -1.879195E+0000  2.218987E+0000
 -2.170706E+0000 -4.371886E+0000
  1.674894E+0000 -8.346081E+0000
  1.419900E+0000 -1.826994E+0000
 -1.648204E+0000  5.821807E+0000
 -2.378272E+0000  3.405710E+0000
 -2.653755E+0000 -2.383639E+0000
  1.216128E+0000 -8.451456E+0000
  3.145237E+0000  8.219202E-0001
  6.072824E+0000 -7.691117E-0001
 -1.823416E+0000  2.409722E+0000
 -4.553767E+0000  1.064409E+0000
 -2.841531E+0000 -7.696580E-0001
  2.108684E+0000 -5.081000E+0000
  3.740733E+0000  2.150868E-0001
 -1.432362E+0000  6.586280E+0000
 -3.229450E+0000  8.746471E-0001
 -2.826199E+0000 -4.347655E-0001
  3.244260E+0000 -6.829601E+0000
  6.817779E-0001  1.731137E+0000
  2.080259E+0000  5.114645E+0000
 -3.220026E+0000  3.972764E+0000
 -5.581608E+0000 -3.322675E+0000
  1.744204E+0000 -2.493997E+0000
  1.665233E+0000  1.309661E+0000
 -1.123793E+0000  2.378519E+0000
 -1.346196E+0000  2.636526E+0000
 -1.706638E+0000 -1.465931E+0000
  1.142334E+0000 -2.513213E+0000
  2.502217E+0000 -1.432945E+0000
  1.085782E+0000  1.489719E+0000
  7.284878E-0001 -2.948453E-0001
  2.046409E+0000  5.590092E+0000
 -1.285694E+0000  4.474019E+0000
 -8.300647E-0001 -2.587026E-0001
 -1.984591E+0000  2.029453E+0000
  2.892547E+0000 -4.176253E+0000
  3.185214E+0000  1.166806E+0000
 -2.295862E+0000 -1.637282E+0000
 -3.241944E+0000 -1.840996E+0000
  7.079968E-0002 -1.193856E+0000
 -1.734807E+0000  1.904980E+0000
  3.258914E+0000  4.082763E+0000
 -1.401440E+0000 -8.331513E-0001
  7.753105E-0001  1.825880E+0000
  1.150400E-0001 -7.122094E-0001
  7.310443E-0001 -2.711191E+0000
  2.695141E+0000 -6.076946E-0001
  9.495586E-0001  1.751581E+0000
  2.193817E+0000  8.049109E-0001
  1.666937E+0000 -9.068282E-0001
  2.545998E+0000  4.083139E+0000
 -3.519456E-0001  7.114988E+0000
 -2.260888E+0000  2.412406E+0000
 -3.739832E+0000  4.157153E+0000
 -1.670678E+0000 -5.441502E-0001
  3.333389E+0000 -3.886015E+0000
 -1.047139E+0000 -2.285583E+0000
 -1.228680E+0000  2.808823E+0000
 -2.774578E+0000 -5.361693E-0001
 -4.301321E+0000 -5.539104E+0000
  3.008486E+0000 -6.246859E+0000
  3.096857E+0000 -4.974898E+0000
 -1.998849E-0001  2.277906E+0000
 -4.766890E+0000 -2.234948E+0000
 -1.161789E+0000 -6.048230E-0001
 -4.525528E-0001 -5.970406E+0000
  4.586962E+0000 -4.336116E+0000
  2.593252E+0000  3.782960E+0000
 -3.832817E+0000  7.717719E-0002
 -4.339245E+0000 -3.003167E+0000
  9.144670E-0001 -7.059340E-0001
  3.988844E+0000 -4.081215E+0000
  9.029453E-0001  5.813780E+0000
 -3.161625E+0000  3.011757E+0000
 -4.021878E+0000 -3.352065E+0000
  2.267272E+0000 -4.471813E+0000
  1.017838E+0000 -5.386848E+0000
  2.770094E+0000 -3.576873E+0000
  1.883438E+0000  7.303405E-0001
 -4.115706E+0000  6.385687E+0000
 -5.451648E+0000  2.788135E+0000
 -2.753091E+0000 -4.387827E+0000
  1.498717E+0000 -2.169457E+0000
  4.871433E+0000 -3.894476E+0000
 -2.258834E+0000  3.750031E+0000
 -6.712429E+0000  4.063522E-0003
 -3.080475E+0000 -4.747788E+0000
  1.415836E+0000 -5.904493E+0000
  5.582987E+0000 -6.850128E+0000
  2.762751E+0000 -1.320666E+0000
 -1.077612E-0001  1.415945E+0000
 -1.626527E+0000  3.251373E+0000
 -3.992523E+0000 -2.422058E+0000
  2.699320E+0000 -1.505419E+0000
  5.930077E-0001  1.072992E+0000
 -4.856675E+0000  2.549170E+0000
 -1.726354E+0000 -3.626172E-0001
  1.539633E+0000 -1.511264E+0000
  8.212357E-0001 -5.246758E+0000
  1.463519E+0000  1.625473E+0000
 -2.321321E+0000  1.460397E+0000
  2.152655E+0000 -3.353589E+0000
  1.625867E+0000 -6.980080E+0000
 -1.113323E+0000 -4.625908E+0000
  4.649358E-0001  1.753694E+0000
 -2.835388E+0000 -1.622035E+0000
  8.151141E-0001  7.406365E-0001
 -6.632267E-0002 -2.394230E+0000
  1.834595E+0000 -1.484094E-0001
 -1.590480E+0000  1.501061E+0000
 -1.209908E+0000  2.528215E+0000
 -1.555880E+0000  1.501549E+0000
 -1.212271E-0001 -4.207800E+0000
  1.619343E+0000 -3.048856E+0000
  2.121406E+0000 -1.945689E+0000
 -1.514954E+0000  7.614181E+0000
  1.588327E-0002  3.451973E+0000
 -2.086260E-0001  2.126533E+0000
  1.341435E+0000 -4.709940E+0000
  3.390592E+0000 -2.554831E+0000
  2.446665E+0000  8.653993E-0002
 -3.530562E-0001 -5.375215E-0001
 -3.058537E+0000  1.283428E+0000
  1.452812E-0001  9.574247E-0002
 -1.608149E+0000 -3.429535E+0000
  1.856115E+0000 -1.722118E+0000
  1.716135E-0001  1.423788E+0000
  1.914411E+0000 -3.082303E+0000
  1.309955E-0001 -2.254985E-0001
  1.936071E+0000  1.955434E+0000
  3.034463E+0000  3.542167E+0000
 -3.610870E+0000  2.953448E+0000
 -5.944328E+0000 -1.802256E+0000
 -1.466987E-0001 -1.589256E+0000
  3.950748E+0000 -9.625010E+0000
  4.250024E+0000 -4.623009E+0000
  6.430735E-0001  1.778367E+0000
 -4.314821E+0000  2.460876E+0000
 -3.164302E+0000 -1.155073E+0000
  1.225531E+0000 -4.329433E+0000
  2.828613E-0001 -1.382094E+0000
 -1.230944E-0001 -3.684031E+0000
  6.239732E-0002  1.366600E+0000
 -2.113846E+0000 -2.295415E+0000
 -1.800241E-0001  5.358400E-0002
  1.269342E+0000 -1.807904E+0000
  4.456812E+0000  2.756154E+0000
  1.787672E+0000  3.047331E+0000
 -1.436788E+0000  2.108807E+0000
 -2.263186E+0000  3.651640E+0000
 -1.331103E+0000 -2.329156E+0000
  2.441890E+0000  2.004425E+0000
  5.755843E+0000  3.024418E+0000
  5.247123E-0001  5.759145E+0000
 -5.829814E+0000  2.403759E+0000
 -2.949653E+0000 -3.249863E+0000
  9.889257E-0001 -8.948027E+0000
  6.260641E+0000 -4.048462E+0000
  5.035223E+0000  6.275863E-0001
 -8.854713E-0001  9.371893E+0000
 -6.212815E+0000  1.731524E+0000
 -2.836333E+0000  1.240617E-0001
 -1.251640E+0000 -5.424531E+0000
  2.520131E+0000  4.385862E-0001
  3.104475E+0000 -1.061006E+0000
  2.313461E-0001  6.079559E+0000
 -1.911102E+0000  2.676833E+0000
 -1.768769E+0000 -1.358522E+0000
  1.533610E+0000 -6.407728E+0000
  4.167108E+0000 -5.123952E-0001
  3.477856E+0000  1.537432E+0000
 -3.818306E+0000 -5.727147E-0001
 -4.047150E+0000 -1.270609E+0000
 -2.583059E+0000 -3.793362E+0000
  1.259711E+0000 -5.322382E+0000
  2.217507E+0000 -2.086188E+0000
  8.000431E-0001  2.002884E+0000
 -4.058668E+0000  4.995005E+0000
 -2.917610E+0000 -7.972676E-0001
  1.674853E+0000 -1.106532E+0000
  3.500071E+0000  2.147392E+0000
  2.908911E+0000  4.018740E-0001
  3.953941E-0001  1.351493E+0000
 -4.481787E+0000  2.456041E+0000
  8.168567E-0001 -3.374984E-0001
  2.365010E+0000 -2.424504E+0000
  3.548142E+0000 -1.945641E+0000
  7.720033E-0001  2.115123E+0000
 -2.745445E+0000  5.050365E-0001
 -3.377323E+0000 -2.167718E+0000
  3.775588E-0002 -4.500695E+0000
  2.285686E+0000 -5.323210E+0000
  4.782571E+0000  2.597612E+0000
 -8.213916E-0002  2.249396E+0000
 -3.227886E+0000 -4.104322E-0001
 -3.202938E+0000 -4.346859E+0000
  2.231697E+0000 -5.482010E+0000
  3.036003E+0000 -4.411816E+0000
  9.853087E-0001  4.490513E-0001
 -3.502623E+0000  4.989043E+0000
 -2.710721E+0000  7.040671E-0001
  4.003235E-0001 -5.630744E+0000
  4.927945E+0000 -3.038946E+0000
  5.098716E+0000  4.414418E+0000
  1.898812E+0000  3.887823E+0000
 -2.103804E+0000  1.203192E+0000
  7.854187E-0002 -1.263533E+0000
  3.064156E-0001 -9.357503E-0001
  3.046889E+0000  9.307547E-0001
  1.328205E+0000  2.777534E+0000
  8.967159E-0001  6.243490E+0000
 -1.221041E+0000 -2.466294E-0001
  1.179367E-0001 -2.050873E+0000
  3.722584E+0000 -3.107816E+0000
  5.215181E-0001  9.297054E-0001
 -8.226665E-0001 -1.739354E+0000
 -2.848462E+0000  9.687867E-0003
 -8.023265E-0001 -1.368218E+0000
  4.675895E+0000 -5.535463E+0000
  5.930423E+0000  1.933008E+0000
 -6.337012E-0001  4.359880E+0000
 -4.315306E+0000  3.920893E+0000
 -3.742537E+0000 -5.484423E+0000
  3.244775E+0000 -6.534894E+0000
  6.767587E+0000 -5.480861E+0000
  1.558584E+0000  3.442775E+0000
 -3.763790E+0000  8.133934E+0000
 -4.199963E+0000  7.126397E-0001
  2.739043E-0001 -6.132411E+0000
  3.073910E+0000 -3.190591E+0000
  3.754392E+0000  1.862672E+0000
 -2.536650E+0000  5.882978E+0000
 -3.088693E+0000  4.827606E+0000
 -3.541289E+0000 -2.151192E+0000
  2.153652E-0001 -7.994072E+0000
  5.069668E+0000 -1.829812E+0000
  3.935670E+0000  1.538612E+0000
  9.430556E-0001  4.755149E+0000
 -5.254316E+0000  2.381784E+0000
 -5.258311E+0000  4.394361E-0001
 -9.225492E-0001 -2.947523E+0000
  4.363343E+0000 -4.027821E+0000
  4.688535E+0000 -7.393541E-0001
  4.939781E+0000  3.695150E+0000
 -2.894950E+0000  3.203350E+0000
 -5.391261E+0000  2.851103E+0000
 -4.031028E+0000 -6.128906E+0000
  8.017653E-0001 -2.532442E+0000
  5.842706E-0001  1.431962E+0000
 -1.776576E+0000  1.826897E+0000
 -2.203066E+0000  1.291035E-0002
  2.613100E-0001 -1.556938E+0000
 -6.425218E-0001  6.343595E-0001
  2.396597E+0000  3.417643E+0000
 -2.805251E+0000  4.775526E+0000
 -1.086159E+0000  1.715301E+0000
 -1.690272E+0000 -3.439387E+0000
  1.426215E-0001 -6.193409E+0000
  2.893732E+0000 -1.439889E+0000
 -7.212490E-0001  2.399033E+0000
 -6.090504E-0001 -6.314083E-0001
  1.320068E+0000 -1.313290E+0000
 -4.360282E-0001 -1.350307E+0000
  6.706483E-0001 -3.250753E+0000
 -1.646897E+0000  1.393157E+0000
 -3.362317E+0000  7.936452E-0001
 -3.990555E-0001 -1.535437E+0000
  3.792256E-0001 -9.807686E-0001
  4.136993E-0001 -3.399639E+0000
 -2.569991E-0001  5.388926E+0000
  4.554495E-0001 -2.219505E+0000
  1.451106E+0000 -4.790447E+0000
  5.262722E+0000  2.306185E+0000
  6.916186E-0001 -2.919931E-0001
 -7.537255E-0001  2.001962E+0000
 -1.771243E+0000  1.792241E+0000
 -1.345296E+0000  3.357103E+0000
 -5.661185E-0001 -1.170537E+0000
 -2.288383E+0000 -7.189595E-0001
 -8.953605E-0001  1.933809E+0000
 -1.133452E+0000 -1.861300E+0000
 -4.419326E-0002 -6.146019E+0000
  3.358860E+0000 -1.716344E+0000
 -2.652056E+0000  8.381903E-0002
 -3.633136E-0001  6.631953E-0001
 -1.343645E+0000  6.062593E-0003
  2.158519E+0000  1.564826E+0000
  4.042935E-0001 -1.853810E+0000
  7.404579E-0001  1.326032E+0000
  4.122970E-0001  3.611373E+0000
 -2.600342E+0000  5.623898E-0001
  9.903094E-0001 -1.131780E+0000
  1.140978E+0000 -2.498337E-0001
  6.244513E-0002 -1.248414E+0000
  1.805129E+0000  4.829453E+0000
 -1.633320E+0000  5.085586E+0000
 -4.854505E+0000  2.842071E+0000
 -2.209804E+0000  1.252724E+0000
  1.188913E+0000 -3.105806E+0000
  4.232867E+0000  2.121475E+0000
  6.366555E-0001  3.207631E+0000
 -6.753015E-0001  3.698511E+0000
 -1.929180E+0000  1.128718E+0000
 -2.352285E+0000  5.223195E-0001
 -2.165258E-0001 -1.538366E+0000
 -4.065674E+0000 -1.697664E+0000
  1.446987E+0000  2.972583E+0000
 -4.472358E-0001 -2.219226E-0002
  6.496874E-0001 -1.204910E-0001
  1.660339E+0000 -4.220088E+0000
 -3.658130E+0000  4.286539E+0000
 -5.661588E+0000  2.291629E+0000
  2.641474E-0001 -1.866919E+0000
 -6.474556E-0002 -2.578250E+0000
  2.639070E+0000 -9.990258E-0001
 -3.051333E+0000  1.855321E+0000
 -2.424471E+0000  8.185718E-0001
 -2.791992E+0000  1.246666E+0000
  2.526487E+0000 -3.011973E+0000
  4.794017E+0000 -2.362550E+0000
  2.921629E+0000  4.713610E+0000
 -2.289197E+0000  4.058064E-0002
 -1.285673E+0000 -1.704547E+0000
  1.956691E+0000 -2.023272E+0000
  3.683920E+0000  2.064218E+0000
  1.832619E+0000  4.126841E+0000
 -2.993673E+0000  2.757415E+0000
 -3.610172E+0000 -1.652752E+0000
  5.707960E-0001 -1.321821E+0000
  1.117146E+0000  1.073474E+0000
  1.137408E+0000  2.418748E+0000
  2.085579E-0001  1.669861E+0000
 -1.793021E+0000 -1.303372E+0000
 -3.008030E+0000  2.529324E+0000
  7.894005E-0001 -3.099186E+0000
  4.648729E-0001  3.343705E-0001
  3.405437E+0000 -4.894934E+0000
 -6.076421E-0001 -2.851563E+0000
  4.502295E+0000 -3.417267E+0000
  1.781023E-0001  2.840147E+0000
 -2.422140E-0001  2.989463E+0000
 -5.175770E+0000 -1.308845E+0000
  8.489282E-0001 -4.946696E+0000
  3.271575E+0000 -3.704579E+0000
  3.274063E+0000  1.175761E-0001
 -5.164182E-0001  2.381871E+0000
  1.043464E+0000  4.413535E+0000
  9.259325E-0001 -6.142095E-0001
  1.976235E+0000 -1.624479E+0000
  1.527640E+0000  1.295143E+0000
  6.139440E+0000  2.189663E+0000
 -8.964487E-0001  1.980024E+0000
 -1.093840E+0000  9.095240E-0001
 -4.596243E-0001  2.631716E+0000
  3.941378E-0001 -1.270517E+0000
 -4.017455E-0001 -1.900677E+0000
  1.528518E-0001  1.858221E+0000
 -2.227845E+0000  2.021118E+0000
 -2.388493E+0000  2.774882E+0000
  2.025839E+0000  7.473102E-0001
  2.176347E+0000 -3.554015E-0001
  2.007075E+0000  3.065528E+0000
  7.276139E-0002  1.538523E+0000
 -4.125306E+0000  4.862048E+0000
 -2.690605E+0000  2.166294E-0001
 -5.800262E-0001 -4.601324E+0000
  2.143019E+0000 -5.658816E+0000
  3.451263E+0000 -7.908020E-0001
  2.363935E+0000  1.436243E+0000
 -2.141717E+0000  4.353962E+0000
 -3.229754E+0000  7.054368E-0001
  5.987943E-0001  6.198889E-0001
  6.668423E-0001 -4.804536E+0000
  2.792092E+0000  1.802617E+0000
  2.015225E+0000  4.550071E-0001
 -2.482662E+0000  1.183700E+0000
 -2.465447E+0000  2.860830E+0000
  1.133009E+0000 -5.998443E-0001
 -1.940974E-0003  9.024343E-0001
 -6.796173E-0001 -1.573251E+0000
 -2.985700E+0000  3.323578E+0000
 -2.747152E+0000 -3.376088E+0000
 -4.839462E+0000  4.380004E-0001
 -3.888692E-0001 -5.001017E+0000
  2.274761E-0001 -6.993306E+0000
  4.152257E+0000 -3.521357E+0000
  2.098661E+0000  2.212555E+0000
 -1.357503E+0000  1.823435E+0000
 -4.894375E+0000  3.446658E+0000
 -4.579220E+0000 -4.766137E+0000
  3.880871E+0000 -3.136740E+0000
  3.689634E+0000  2.521916E+0000
 -2.895030E+0000  6.464983E+0000
 -3.487087E+0000 -6.781834E-0001
 -2.640334E+0000 -1.761299E+0000
  3.045918E+0000 -7.003873E+0000
  3.217960E+0000 -2.616937E+0000
 -5.980556E-0001  2.696134E+0000
 -3.910446E+0000  2.121685E+0000
 -4.045432E+0000 -6.148161E+0000
  2.621798E+0000 -1.553978E+0000
  1.257944E+0000  3.533532E-0001
  1.085100E+0000  2.803980E+0000
 -5.063118E+0000  1.348578E+0000
 -3.786410E+0000 -2.103868E+0000
 -1.661006E-0001 -8.611547E+0000
  5.767223E+0000 -4.931107E+0000
  2.622370E+0000  2.489245E-0001
 -1.248657E+0000  5.727034E+0000
 -3.104432E+0000  3.178772E+0000
 -2.909563E+0000  4.636968E-0001
  2.192142E+0000 -3.372859E+0000
  4.873227E+0000 -3.247709E-0001
  6.189533E-0001  2.979479E+0000
  3.076011E-0003  2.126986E+0000
 -2.652537E+0000 -5.740866E+0000
 -4.004632E-0001 -4.088942E+0000
  2.227344E+0000 -2.853856E-0001
  4.001759E+0000  2.313442E+0000
 -3.348544E+0000  4.703306E+0000
 -2.845622E+0000  1.921591E+0000
 -5.351415E-0001 -2.559179E+0000
  2.073768E+0000 -1.279652E+0000
  4.152374E+0000  4.469115E+0000
 -3.225354E+0000  5.130471E+0000
 -4.504940E+0000  5.913814E+0000
 -4.650455E+0000 -2.170624E+0000
  4.780434E+0000 -5.877473E+0000
  5.288073E+0000 -1.371896E+0000
  2.230677E-0001  3.718129E+0000
 -5.302920E+0000  2.921414E+0000
 -7.383085E+0000 -1.108273E+0000
 -8.111471E-0001 -4.345776E+0000
  2.825467E+0000 -1.971249E+0000
  5.174253E+0000  3.310504E+0000
  9.122034E-0001  4.719030E+0000
 -4.396908E+0000  3.399647E+0000
 -1.118477E+0000 -4.309573E+0000
  2.725209E+0000 -2.307600E+0000
  2.305195E+0000 -3.829384E-0001
 -1.388977E+0000  5.326757E+0000
 -2.634891E+0000  2.422974E+0000
 -2.297294E+0000 -1.520651E+0000
  1.457088E+0000 -3.669610E+0000
  2.369421E-0001 -1.803975E+0000
  1.058970E+0000 -3.380539E+0000
 -2.034500E+0000 -9.923476E-0001
 -3.060646E+0000 -3.034232E+0000
  1.566526E-0001 -4.682720E+0000
  1.679045E+0000 -3.670822E+0000
  2.099797E+0000 -1.809474E+0000
  1.932091E+0000 -8.138389E-0001
 -9.600385E-0001  1.436210E+0000
 -2.083192E-0001 -4.681400E-0001
  3.185044E-0001 -8.717032E-0001
  7.872835E-0001 -7.688467E+0000
  2.635129E+0000 -2.454693E+0000
 -2.462830E-0001 -7.631793E-0001
 -1.163780E-0001 -3.114423E-0001
 -1.498838E+0000 -1.036759E+0000
  8.129814E-0001  4.909723E-0001
 -1.932191E+0000  1.327803E+0000
  8.634230E-0001 -4.183324E+0000
 -4.444909E-0001 -3.959679E+0000
 -1.113625E+0000 -2.361019E+0000
  6.624714E-0001 -5.773296E+0000
  3.882010E+0000 -2.724885E-0001
  4.233103E+0000 -2.551056E-0001
 -3.057050E+0000  3.802766E+0000
 -2.446891E+0000  2.820604E+0000
  2.356276E-0001 -1.304409E+0000
  3.086127E+0000 -2.323371E+0000
  1.191137E+0000  7.352788E-0001
  2.448943E+0000  1.026616E+0000
  1.981140E+0000 -1.626246E+0000
 -4.440523E+0000  1.004828E+0000
  1.434875E+0000  3.747391E+0000
  1.570041E+0000  1.683991E-0001
  2.519533E+0000  2.160729E+0000
 -5.372065E-0001  1.090136E+0000
  2.113539E+0000 -1.369316E+0000
  1.958624E+0000  2.041727E+0000
 -1.661370E-0002  3.728309E+0000
 -2.846626E+0000 -3.132389E-0001
 -1.765478E+0000 -5.339402E+0000
  1.545168E+0000 -3.040052E+0000
  3.841960E+0000  5.733793E-0001
  1.258194E+0000  3.733509E+0000
 -1.077135E-0002  5.863764E+0000
 -3.254289E+0000 -1.741625E+0000
 -3.163063E+0000 -2.826012E+0000
  3.459664E+0000 -1.160200E+0000
  9.771580E-0002  1.485044E-0003
 -2.180044E+0000 -2.998546E-0001
 -3.955372E+0000  1.825853E+0000
 -2.912531E-0001 -4.169520E+0000
  1.741854E+0000 -5.370656E+0000
  2.762434E+0000 -8.310665E-0001
 -2.321154E+0000  6.448054E+0000
 -8.289882E-0001  3.423747E+0000
 -6.760784E-0001 -1.395956E+0000
  2.311149E+0000 -2.069329E+0000
  4.957828E+0000  2.197272E-0001
 -5.345049E-0001  2.301289E+0000
 -3.039118E+0000  5.024283E+0000
 -3.968791E+0000  3.691366E+0000
 -2.977339E+0000 -1.949598E+0000
  1.952558E+0000 -4.392074E+0000
  5.027102E+0000 -1.127842E-0001
  6.913170E-0001  2.439049E-0001
  1.470777E-0001  1.420154E+0000
  1.045787E+0000  1.809003E+0000
  1.069823E+0000 -1.219682E+0000
  4.045946E-0001 -7.607481E-0001
  2.937985E+0000  2.168020E+0000
 -5.701467E-0001  2.118251E+0000
 -2.616421E+0000 -1.818119E+0000
 -3.102171E+0000 -2.222480E+0000
 -1.133934E+0000 -6.265524E+0000
  3.343454E+0000 -2.770424E+0000
  7.646002E-0001  2.258647E+0000
 -2.846506E+0000  4.622748E-0001
 -1.542074E+0000  1.329810E+0000
 -2.649304E-0001 -2.697246E+0000
  6.110218E-0001  2.811882E-0001
  2.937467E+0000 -2.992351E-0002
  3.250400E+0000  2.007212E+0000
 -1.032611E+0000  9.635413E+0000
 -4.594274E+0000 -9.130490E-0002
  1.006259E+0000 -4.975521E-0002
  4.971909E+0000  5.086521E-0001
 -8.239833E-0002  1.545369E+0000
 -3.420674E+0000  9.329959E-0001
 -3.445008E+0000  5.680454E+0000
 -3.349411E+0000 -1.134386E+0000
  2.631033E-0001 -3.541468E+0000
  5.991128E+0000  4.832900E-0001
  4.165169E+0000  5.860262E+0000
 -5.960610E+0000  5.687402E+0000
 -3.513101E+0000 -2.339441E-0001
  1.530060E+0000 -4.815806E+0000
  5.249531E+0000 -3.163562E+0000
  1.725110E+0000 -3.600003E+0000
 -5.964756E-0001  4.627894E+0000
 -4.289272E+0000  3.751408E-0001
 -1.781330E+0000 -3.707226E+0000
  2.109186E+0000 -6.666404E+0000
  3.620593E+0000  1.555668E+0000
 -2.192918E+0000 -3.822483E+0000
 -2.871493E+0000 -2.019105E+0000
 -1.852617E+0000  1.743341E+0000
 -7.546075E-0001 -9.699684E-0003
  4.831727E-0001 -2.106239E+0000
  3.249261E+0000 -4.246525E+0000
  2.727065E+0000  2.072399E-0001
  1.798062E+0000  3.871077E-0001
  3.651451E+0000  5.076659E+0000
 -1.608103E+0000  2.519413E+0000
 -3.284963E+0000  2.507591E+0000
 -9.887566E-0001  3.035998E-0004
  1.875767E+0000 -2.694180E+0000
  6.666871E+0000 -1.588623E+0000
 -7.722888E-0001  5.739415E+0000
 -3.568626E+0000  7.589524E+0000
 -6.405525E+0000 -1.302827E+0000
 -3.754540E-0001 -1.015547E+0000
  1.493207E+0000 -1.150136E+0000
 -1.344412E+0000  4.799716E-0001
 -1.433037E+0000  4.053688E+0000
  3.602295E-0002 -6.926800E-0001
 -1.328545E-0002 -7.043205E-0001
 -3.340086E+0000  1.151236E+0000
 -1.485219E+0000 -4.592373E-0001
 -2.625977E+0000 -4.203579E-0001
  2.930093E+0000 -7.233795E-0001
  8.809509E-0001 -1.190269E+0000
 -6.149757E-0001  3.162560E+0000
 -1.553410E+0000  3.195731E+0000
  8.314958E-0001  3.854159E+0000
  1.637941E+0000 -1.964443E+0000
  4.014704E+0000 -1.890593E+0000
 -7.906850E-0001  2.442991E+0000
  2.059974E+0000  1.316256E+0000
 -3.728467E+0000  1.067307E+0000
 -2.520261E+0000  5.568643E-0001
  7.266815E-0001 -6.952428E+0000
  8.779093E+0000 -3.425614E+0000
  3.262297E+0000  5.354035E+0000
 -3.886098E+0000  1.469813E+0000
 -4.140332E+0000 -8.972502E-0002
  7.600534E-0001 -7.326954E+0000
  3.059977E+0000 -8.474005E-0001
  8.452005E-0001 -8.601064E-0001
 -4.012332E+0000  3.566373E+0000
 -4.456817E+0000 -3.635273E+0000
 -3.670424E-0001 -4.363822E+0000
  3.546157E+0000 -4.200243E+0000
  1.961166E+0000 -1.910912E-0001
 -3.476425E+0000  4.087684E+0000
 -2.763030E+0000 -6.638072E-0001
 -1.184163E+0000 -3.719704E+0000
 -7.948173E-0001 -4.432555E+0000
  3.173879E+0000 -4.630348E+0000
 -1.401874E-0001  3.747523E+0000
 -2.028373E+0000  1.439551E+0000
 -4.674928E+0000  5.246305E-0001
  7.225967E-0001 -2.927956E+0000
  2.586378E+0000 -4.307537E+0000
  1.913045E+0000 -1.782669E+0000
  2.070672E+0000 -1.876025E-0001
 -2.934048E+0000  2.472669E+0000
 -4.850933E-0001 -1.850577E+0000
  1.363692E+0000  3.145112E+0000
  3.118645E+0000 -5.901434E-0001
 -2.496901E+0000 -1.300341E+0000
 -3.870522E+0000 -8.430265E-0001
 -4.090541E-0001 -9.554264E-0001
  2.930424E+0000  1.462171E+0000
  8.058387E-0001  1.719856E+0000
 -2.082650E+0000  3.073652E+0000
 -2.246572E+0000 -2.925352E+0000
  4.048755E+0000 -2.183340E-0002
 -1.740884E+0000 -6.497392E-0001
  1.382190E+0000  9.016277E-0001
 -1.253886E+0000  4.347132E+0000
 -4.030441E+0000 -7.220144E-0001
 -1.282112E+0000 -5.189545E-0001
  5.785906E+0000 -3.554257E+0000
  6.853492E+0000 -9.251859E-0002
  3.650741E+0000  6.764009E+0000
 -6.177036E+0000  4.130625E+0000
 -3.546387E+0000 -6.626708E-0001
 -5.646675E-0001 -5.849471E+0000
  5.784305E+0000  6.625961E-0002
  1.308306E+0000  1.803607E+0000
 -2.284433E+0000  7.827772E-0001
 -3.378498E+0000 -3.104321E+0000
  1.025148E-0002 -2.826383E+0000
  5.067252E+0000 -3.769947E+0000
  5.153880E+0000  7.488506E+0000
 -4.524764E-0001  7.169999E+0000
 -3.180592E+0000  7.888765E+0000
 -3.807381E+0000  3.505531E-0001
 -1.622139E+0000 -4.065225E+0000
  4.024653E+0000 -3.729789E+0000
  3.429785E+0000 -7.076064E-0001
 -4.446046E+0000  2.656442E+0000
 -3.105163E+0000  3.364385E+0000
 -2.089788E+0000 -6.543689E-0001
 -4.729480E-0001 -5.375776E+0000
  2.201953E+0000 -2.838159E-0001
 -9.879525E-0001  2.710634E+0000
  4.160455E-0001  2.377165E+0000
 -1.034344E+0000 -9.753379E-0002
  2.329561E+0000 -2.565634E+0000
  2.279322E+0000 -1.420376E+0000
  2.181508E-0001  2.351387E+0000
 -1.126567E+0000  5.190928E+0000
 -8.169364E-0001 -6.672060E-0001
  7.079844E-0001  1.023689E+0000
 -1.275878E+0000  9.277080E-0001
  1.020542E+0000 -6.710378E-0001
 -2.142049E-0001 -6.633883E-0001
  3.029515E+0000  2.952832E-0001
 -1.966468E+0000  2.254725E+0000
 -2.003485E+0000 -2.628297E+0000
  9.776620E-0001 -4.455219E+0000
  2.696436E+0000 -3.625111E-0001
 -2.238076E+0000  1.192931E+0000
 -3.824819E+0000  3.074184E+0000
 -1.207775E+0000 -3.292051E+0000
  2.511287E+0000  1.329742E+0000
  3.232215E+0000  7.011411E-0001
  9.284824E-0001  1.324221E-0001
 -2.503806E+0000  6.958543E-0001
  3.142020E+0000  1.380847E+0000
  7.865806E-0001  1.686549E+0000
  8.021269E-0001  1.364456E+0000
 -2.209251E+0000  3.073006E+0000
 -3.895908E+0000  6.202278E+0000
 -1.793298E+0000 -2.296645E+0000
 -6.290522E-0001 -1.630672E+0000
  4.692839E+0000 -2.038561E+0000
  5.306369E+0000  4.882099E+0000
  8.873460E-0001  5.267026E+0000
 -3.083388E+0000  8.054283E+0000
  2.575765E-0001  3.760858E+0000
  1.868559E+0000  8.928093E-0002
  4.042665E+0000  3.883226E+0000
 -1.248538E+0000  4.854760E+0000
 -5.325538E+0000 -4.035991E+0000
  3.851462E-0001 -5.220772E+0000
  8.289908E+0000 -6.897695E+0000
  3.669007E+0000  3.745509E+0000
 -2.692826E+0000  5.359764E+0000
 -3.564495E+0000  1.790522E+0000
 -8.901715E-0001 -5.825250E+0000
  4.453428E+0000 -4.244688E+0000
  5.400929E+0000 -1.178144E+0000
  8.196538E-0001  7.781547E-0001
 -5.538182E+0000  5.427735E+0000
 -4.835878E+0000  5.701455E-0001
 -3.342826E+0000 -6.292225E+0000
  2.683766E+0000 -6.220191E+0000
  3.863261E+0000  4.488454E-0001
 -9.530161E-0001 -2.094575E-0001
 -8.819763E-0001 -2.265967E+0000
  2.861852E-0001 -4.168683E+0000
  2.284624E+0000 -2.969158E-0001
 -5.467836E-0001 -2.490394E-0001
  5.403808E-0001  1.190328E+0000
  1.017804E+0000 -4.181762E+0000
  2.054936E+0000 -4.825865E+0000
  6.539236E+0000  2.026074E+0000
  2.754326E+0000  6.235581E+0000
 -2.026219E+0000  7.239538E+0000
 -3.060479E+0000  1.077578E+0000
 -6.168295E-0001 -4.158368E+0000
  2.839071E+0000 -7.413973E+0000
  1.398020E+0000 -1.964027E+0000
 -8.915101E-0001  2.123439E+0000
 -2.767133E+0000  2.149680E+0000
 -1.050557E+0000  2.443671E+0000
  1.759532E+0000  3.185072E-0001
  3.762615E+0000  2.994703E+0000
 -2.567046E+0000  2.844899E+0000
 -3.975104E+0000 -6.490419E-0001
 -2.039210E+0000 -4.472370E+0000
  1.310906E+0000 -9.546217E-0001
  1.697751E+0000 -9.224416E-0002
 -5.768622E-0001 -9.810706E-0001
 -2.120423E+0000  1.711765E+0000
 -1.158673E+0000  1.532495E+0000
  5.722628E-0001 -5.594627E-0001
  6.950258E-0001  2.909850E+0000
 -1.959569E+0000  1.954086E-0002
  4.120338E-0001  1.778871E+0000
  1.464709E-0001  1.812538E-0001
 -4.524854E-0001 -1.423136E+0000
 -1.806583E+0000  2.690619E-0001
  5.949352E-0001  9.881679E-0001
 -2.853697E-0001 -1.425819E+0000
  1.897807E+0000 -1.692636E+0000
 -2.359421E+0000 -1.843291E+0000
  2.170442E-0001  3.372880E-0001
  2.062744E-0001  1.737101E-0001
 -4.788059E+0000 -2.305187E+0000
  2.986197E+0000  5.629804E-0001
  1.214455E-0001 -4.417788E-0001
  3.588720E+0000  3.981972E+0000
  4.214775E-0001 -3.403468E-0001
  4.274971E-0001  1.539711E+0000
 -1.419802E+0000 -1.843021E+0000
  5.365837E+0000 -1.443155E+0000
  1.297508E+0000 -5.287167E-0001
 -1.679326E+0000  2.929045E+0000
 -5.991161E+0000  7.825229E-0001
 -1.429323E+0000 -3.472321E+0000
 -1.606869E+0000 -1.820547E+0000
  3.802733E+0000 -1.775573E+0000
  6.151729E+0000  5.963967E+0000
  5.394481E-0001  7.290769E+0000
 -6.503890E+0000  4.374183E+0000
 -2.193801E+0000  2.236398E+0000
  1.026445E+0000 -4.640268E+0000
  9.714537E-0001 -6.442747E-0001
  3.406901E+0000  2.898228E+0000
  3.168262E+0000  3.281996E+0000
  2.745080E-0001  2.140472E+0000
 -1.151143E+0000  7.015018E+0000
 -2.002428E+0000 -2.300786E+0000
 -4.193395E+0000 -4.061440E-0001
 -1.929506E+0000 -5.616052E+0000
  3.183299E+0000 -3.845441E+0000
  7.900941E+0000 -2.173415E-0002
 -1.234682E+0000  4.359845E+0000
 -1.991061E+0000  6.864024E+0000
 -4.075398E+0000  2.596631E-0001
 -1.703231E+0000 -3.082878E+0000
  1.004276E+0000 -1.609817E+0000
  2.542900E+0000 -4.023196E-0002
 -1.241571E+0000  3.243974E+0000
 -6.322992E-0002  3.973081E-0002
  5.729885E-0001  1.611195E+0000
 -1.908931E+0000 -1.155935E+0000
  1.724432E+0000 -1.321430E+0000
 -2.762799E+0000  2.267990E+0000
 -5.242288E+0000 -2.564606E+0000
 -1.889192E+0000 -3.165570E+0000
  6.229316E-0001 -5.111593E+0000
  1.854896E+0000 -2.140812E+0000
  1.356925E+0000 -4.917854E-0001
  9.821681E-0001  2.180158E+0000
 -2.829726E+0000  3.541734E+0000
 -1.848187E+0000 -3.758839E+0000
  2.381564E+0000 -2.850330E+0000
  3.404456E+0000  6.674660E-0001
  2.885673E+0000  3.945664E-0001
  2.068378E-0001  1.319144E+0000
  4.398124E-0001 -2.252350E+0000
  1.189081E+0000 -9.093977E-0001
 -3.429069E+0000 -3.207980E+0000
  3.551609E+0000 -1.330855E+0000
  8.022449E-0001 -2.468247E+0000
  6.670989E-0001 -1.070643E+0000
 -4.057056E+0000 -1.016697E+0000
 -6.613431E+0000  3.981843E-0001
  1.800189E+0000 -6.816930E+0000
  1.847221E+0000 -5.677923E+0000
  3.565602E+0000  2.222062E+0000
  7.147702E-0003  9.270101E-0001
 -4.025893E+0000  5.946204E+0000
 -5.704970E+0000 -1.103849E+0000
  3.168135E-0001 -1.605260E+0000
  4.124030E+0000 -1.418322E+0000
  2.307861E+0000  4.536720E+0000
 -5.797944E+0000  2.621169E+0000
 -6.832315E+0000  4.366112E+0000
 -2.595062E+0000 -3.664618E+0000
  1.765444E+0000 -3.058849E+0000
  5.711930E+0000  2.284560E+0000
  2.906156E+0000  6.508543E+0000
 -2.407271E+0000  4.919188E+0000
 -3.855413E+0000 -4.005279E-0001
 -1.598488E-0001 -1.570880E+0000
  9.979413E-0001 -4.848164E+0000
  1.982478E+0000 -9.823913E-0001
  1.163140E-0001  1.935306E+0000
 -3.282178E-0001  1.734405E+0000
  5.803190E-0002  4.938650E-0002
 -7.318472E-0001 -9.319935E-0001
  2.809605E-0001  1.697303E+0000
 -7.181944E-0001  1.425762E+0000
  1.799522E+0000  1.743030E+0000
 -7.758724E-0001  4.265252E+0000
 -1.057454E+0000  6.362414E+0000
 -5.357344E+0000  1.517375E+0000
 -3.558639E+0000 -2.836320E+0000
  1.902447E+0000 -4.482706E+0000
  1.845375E+0000  1.033709E+0000
  5.113434E-0001  2.527473E-0001
 -1.050232E+0000  2.319661E+0000
 -2.695592E-0001  1.530330E+0000
  1.252771E+0000 -2.737326E+0000
  1.796658E+0000 -7.226987E-0001
 -5.680931E-0001  1.821667E+0000
 -1.519663E+0000  4.616470E-0002
  5.488071E-0002 -1.743301E+0000
 -1.809239E+0000 -2.026908E-0001
  2.069864E+0000 -3.002566E-0001
  7.108650E-0001 -1.471573E+0000
 -1.131818E-0001  5.659716E-0001
 -4.410795E-0001  1.163428E+0000
  1.460860E-0001 -1.215283E+0000
  4.114585E+0000 -6.477615E-0001
  1.166087E+0000  1.684749E+0000
  3.308728E+0000  1.247205E+0000
 -3.604200E+0000  5.092614E+0000
  1.931310E+0000  5.755248E-0001
  2.669435E+0000  1.253069E+0000
 -5.709826E-0001  2.077791E+0000
 -1.650022E+0000 -4.135548E-0001
 -1.493092E+0000  6.500781E-0001
 -2.194009E+0000 -9.992428E-0001
 -1.090201E+0000 -2.313488E+0000
 -2.102477E+0000 -2.711974E+0000
  6.179702E-0001 -3.339139E-0001
 -4.100756E-0001 -4.690846E+0000
  3.356110E+0000  6.340074E-0001
 -1.050901E+0000  1.866213E+0000
 -2.086188E+0000  6.985263E-0001
 -7.679325E-0001  1.435397E+0000
  3.366002E+0000  4.645776E-0001
 -4.050095E+0000  8.496291E-0001
 -5.620026E-0001 -1.294088E+0000
  1.941440E+0000 -1.821231E+0000
  2.186254E+0000 -1.391114E+0000
 -7.209750E-0002 -4.478833E-0001
 -4.693181E+0000 -2.896396E+0000
 -2.138309E+0000 -1.553721E-0001
  8.815624E-0001 -2.085903E+0000
  3.564433E+0000 -1.779575E+0000
  2.663742E+0000  3.093927E+0000
 -1.292496E+0000  3.711986E+0000
 -4.952069E+0000  4.809352E+0000
 -3.552103E+0000 -2.341094E+0000
 -1.562746E+0000 -1.552776E+0000
  1.207930E+0000 -3.579714E+0000
 -7.371886E-0001  8.357951E-0001
 -1.422244E+0000 -2.148679E+0000
 -2.031443E+0000  1.273387E-0001
 -3.001512E+0000  5.113977E-0001
  1.025485E+0000 -3.690431E+0000
  4.641341E-0001 -4.131803E+0000
  2.092442E+0000 -7.825503E+0000
  4.714152E+0000  1.303191E+0000
  6.323725E-0001  1.761545E+0000
 -1.958515E+0000  3.835625E+0000
 -8.797814E-0001 -2.547530E-0001
 -4.327853E-0001 -3.482195E+0000
  3.398519E+0000 -6.158511E+0000
  5.201942E+0000 -1.543779E+0000
  2.702217E+0000  2.905918E-0002
  5.639426E-0001  6.235539E+0000
 -3.386776E+0000  1.414483E+0000
 -2.253386E+0000 -4.095983E-0001
 -1.273464E+0000 -2.788800E+0000
  2.953577E+0000  1.146653E+0000
  2.484946E+0000 -1.290624E+0000
  5.961854E-0001  3.743597E+0000
 -3.312613E+0000  5.815523E+0000
 -5.388883E+0000 -7.891058E-0001
 -2.818199E+0000 -3.356696E+0000
  3.366478E+0000 -2.436900E+0000
  1.635365E+0000 -3.171695E+0000
  1.172886E+0000 -1.330850E+0000
  2.775049E+0000  1.029173E+0000
 -2.087305E+0000 -1.156717E+0000
  3.626215E-0001  1.105053E+0000
  1.984490E+0000 -3.559064E+0000
  4.855941E-0001 -9.735106E-0002
  2.972491E+0000 -2.943093E+0000
  4.365413E+0000  3.522639E+0000
  3.437999E-0002  1.820924E+0000
 -2.854428E+0000  3.638195E+0000
 -1.007675E+0000 -1.350706E+0000
  2.268752E+0000  7.811249E-0001
  2.305668E+0000 -9.016040E-0001
  2.168635E+0000  5.071628E-0001
 -2.907693E+0000  6.144779E+0000
 -1.144532E+0000 -3.362848E+0000
 -6.460615E-0001 -2.426613E+0000
  4.560529E+0000 -2.168361E+0000
  1.917430E+0000 -1.165794E+0000
 -2.233734E+0000  7.522765E+0000
 -4.096009E+0000 -3.706870E-0001
 -1.728130E+0000 -2.191255E+0000
  2.802161E+0000 -2.611945E+0000
  2.840005E+0000 -1.869405E+0000
 -3.985935E+0000  4.795517E+0000
 -4.067810E+0000 -4.245873E-0001
 -4.032031E-0001 -6.100656E+0000
  1.089619E+0000 -1.506685E+0000
  3.991095E+0000  1.264900E+0000
  1.764137E+0000  3.317802E+0000
 -1.202553E+0000 -5.976192E-0001
 -3.323097E+0000  3.871463E-0001
 -3.079296E+0000 -3.335283E+0000
  1.918503E+0000 -1.968844E+0000
  1.518313E-0001 -3.378186E-0001
 -5.136523E-0001  4.416620E+0000
 -1.040735E+0000 -5.210309E-0001
  2.011187E-0001 -2.621631E+0000
  2.460290E-0002 -3.746409E+0000
  6.798907E-0001  1.865736E+0000
 -2.195817E+0000  1.436309E+0000
 -3.670768E+0000 -2.584198E+0000
  9.606063E-0001 -6.436696E+0000
  1.251619E+0000 -7.940306E+0000
  4.013301E+0000 -1.997990E+0000
  1.767754E+0000  2.471660E+0000
 -1.898156E+0000  1.178039E+0000
 -2.190023E+0000  3.311686E+0000
 -1.715767E+0000 -2.166365E+0000
  1.758386E+0000 -2.659760E+0000
  4.335595E+0000  1.004098E+0000
  3.067632E+0000  2.686019E+0000
 -1.224661E+0000  5.048062E+0000
 -7.228573E-0001  2.208286E+0000
 -3.237659E+0000  3.262611E+0000
  3.108873E-0002 -2.303817E+0000
 -1.975587E+0000 -9.981904E-0001
  3.406587E+0000 -3.863849E+0000
  2.559922E-0001 -3.049642E-0001
 -1.492671E+0000  1.974547E+0000
  9.767657E-0002  1.434636E+0000
  3.340068E+0000  2.023488E+0000
 -6.756161E-0001 -6.586862E-0001
  3.194375E+0000 -2.893856E+0000
  1.193671E+0000  3.468808E-0001
 -3.463869E+0000  4.232825E+0000
 -3.503644E+0000 -3.511704E+0000
 -2.009291E+0000 -3.935069E+0000
 -4.264067E-0001 -7.591713E-0001
  1.417923E+0000 -1.242143E+0000
  1.896459E+0000 -5.325828E+0000
 -6.637213E-0001  4.514613E+0000
 -3.421026E+0000 -2.528142E+0000
 -2.460813E+0000 -1.509480E+0000
  2.321013E-0001 -8.505784E-0001
  4.157280E+0000 -1.659942E+0000
  3.058129E+0000  8.244947E-0001
  1.614277E+0000  2.648037E-0001
 -3.518490E+0000  2.898791E+0000
 -5.131079E+0000 -8.831205E-0001
 -2.009019E+0000 -7.880695E+0000
  3.314189E+0000 -2.961623E+0000
  1.902238E+0000 -7.233570E-0001
 -1.220004E+0000 -1.956623E+0000
  8.801492E-0001  1.071554E+0000
 -4.704787E-0001  2.520016E+0000
  9.399415E-0002 -5.073842E+0000
 -1.461969E+0000 -3.968449E+0000
 -1.467571E-0001  1.850619E-0001
  8.017428E-0001 -3.149638E+0000
  2.299953E+0000 -8.880526E-0001
 -7.131500E-0001 -3.608049E+0000
 -1.532435E+0000 -1.159298E+0000
  9.772237E-0001 -2.488204E+0000
  1.568135E+0000  3.185608E-0001
  9.334488E-0001  3.032867E+0000
 -1.551017E-0001 -1.395193E+0000
 -2.288872E+0000 -2.070615E+0000
  5.435983E-0001 -2.481440E-0001
  2.690308E+0000 -7.852597E-0001
  1.368355E-0001  3.832928E+0000
 -6.609555E-0001  3.619054E+0000
 -1.742563E+0000 -1.348858E+0000
 -8.906287E-0002 -1.602872E+0000
  1.149694E+0000  2.047078E+0000
  3.795200E+0000  8.534479E-0001
 -2.046096E+0000 -2.562361E-0001
 -1.446344E+0000  1.018293E+0000
 -1.467438E+0000 -1.724140E+0000
 -3.030780E-0001 -3.409752E+0000
  4.391557E+0000 -9.051979E-0001
  5.143234E+0000  5.058147E-0001
 -5.697575E-0001  3.753430E+0000
 -5.225635E+0000  6.829084E+0000
 -6.523020E+0000 -1.293314E+0000
  5.729158E-0001 -2.088138E+0000
  1.989930E+0000 -5.944196E+0000
  4.641141E+0000  1.094399E+0000
 -2.516613E+0000  8.321043E-0001
 -3.216837E+0000 -1.589416E+0000
  2.462630E+0000 -1.473160E+0000
  1.552153E+0000 -8.980360E-0001
  3.645421E+0000 -9.323755E-0001
  1.953523E+0000  3.707491E+0000
 -1.679385E+0000  3.196572E+0000
  1.143854E+0000 -5.863771E+0000
  1.223410E+0000 -1.868192E+0000
  1.898914E+0000 -1.366858E+0000
 -8.065668E-0001  2.405076E+0000
 -3.010627E+0000 -4.014343E-0001
 -4.326727E+0000 -4.610125E+0000
  2.376866E+0000 -7.072236E+0000
  3.719637E+0000 -6.603026E-0001
  1.341816E+0000  2.352088E+0000
  1.773094E+0000  1.529201E+0000
 -1.267871E+0000  2.239932E+0000
  8.923530E-0001  9.935481E-0001
  1.363857E+0000 -1.355429E+0000
 -1.710268E+0000 -1.939916E+0000
 -3.307536E+0000  8.355208E-0002
 -2.726453E+0000 -2.942382E+0000
 -4.015266E-0001 -2.823030E+0000
  6.397653E+0000 -2.864784E+0000
  3.545846E+0000 -1.334807E+0000
  8.831542E-0001  5.949623E+0000
 -5.209207E+0000  4.277868E+0000
 -3.196671E+0000 -2.978548E+0000
 -1.592732E+0000 -7.775593E+0000
  4.699975E+0000 -3.341410E+0000
  9.984400E-0001 -2.062365E+0000
 -3.275437E+0000  2.108486E+0000
 -4.957596E+0000  1.938994E-0001
 -2.508331E+0000 -1.458368E+0000
  6.135800E-0001 -5.554012E+0000
  3.386283E+0000 -2.977732E+0000
  2.933916E-0001  3.533316E+0000
  1.105290E+0000  3.892906E+0000
 -2.212300E+0000  2.864933E+0000
 -7.460709E-0001  9.443530E-0001
  2.268839E+0000 -2.487143E+0000
  4.446217E+0000  3.600456E+0000
 -2.034936E+0000 -1.221512E-0004
 -2.274840E+0000  7.925807E-0001
 -2.888083E+0000 -1.988884E-0001
  8.192696E-0001 -1.938221E+0000
  9.769922E-0001 -1.367397E+0000
 -9.454233E-0001 -3.009442E-0001
  2.106833E-0002 -9.360689E-0001
  7.450135E-0002 -4.867605E-0001
 -2.493109E+0000 -3.280078E+0000
  3.862981E-0001 -7.571220E-0001
  2.771750E+0000  4.196485E+0000
 -1.180809E+0000  8.855007E-0001
 -4.826485E+0000 -1.567760E+0000
 -1.449854E+0000 -3.171444E+0000
 -1.569772E+0000 -4.396362E+0000
  3.515044E+0000 -7.167800E-0001
 -8.969417E-0002  4.391439E+0000
 -9.704426E-0002  3.048529E+0000
 -2.823989E+0000  8.749331E-0001
  1.451517E+0000 -7.245262E-0001
  2.351139E+0000  3.168219E+0000
  1.042949E+0000  2.651095E+0000
  3.181707E+0000 -2.758840E+0000
 -1.137954E-0001  2.293739E+0000
 -1.620231E+0000 -9.980878E-0001
 -2.997336E+0000 -3.045257E+0000
 -1.469015E+0000 -2.596211E+0000
  1.326539E+0000 -1.595355E+0000
  1.575516E+0000 -1.330813E+0000
  1.943036E+0000  7.480926E-0002
  9.809663E-0001  1.964643E+0000
 -1.179339E+0000  2.915255E+0000
  9.151688E-0001  3.398190E+0000
 -7.366077E-0001  3.246000E+0000
  1.503836E+0000 -6.467163E-0001
  1.050897E+0000  2.389153E+0000
  1.129493E-0001 -4.219629E-0001
 -8.709287E-0001  1.291827E+0000
 -1.279517E+0000 -1.141254E+0000
 -2.557739E+0000  1.823204E-0001
  2.443496E+0000 -1.393899E-0001
  4.080296E-0001  2.685142E+0000
 -2.132340E+0000  1.389243E+0000
  6.372003E-0002 -6.096472E-0001
 -1.492880E+0000  3.065985E+0000
 -3.275852E+0000  8.777936E-0001
 -1.988360E+0000 -2.040283E+0000
  1.500893E+0000 -1.709212E+0000
 -9.281872E-0002 -1.227663E+0000
  5.567811E-0001 -3.220069E+0000
  1.345154E+0000  1.571541E+0000
 -2.502108E+0000 -8.125807E-0001
 -1.239042E+0000 -5.781947E-0001
  7.988772E-0001 -3.653416E+0000
 -1.136163E+0000 -1.060541E+0000
 -6.916236E-0001  3.513083E+0000
  5.859693E-0001  1.594444E+0000
  2.026421E+0000  2.122247E+0000
  2.380910E+0000  2.313654E+0000
  8.851387E-0001  1.565712E+0000
  2.122101E+0000  2.373121E+0000
 -1.131452E+0000 -2.140825E+0000
 -3.950980E+0000  5.624076E+0000
 -1.938084E+0000 -4.402294E-0001
 -3.083655E+0000 -1.463439E+0000
 -5.986410E-0001 -2.476859E+0000
  4.664929E+0000 -5.081443E-0001
  1.763097E+0000 -3.240078E+0000
  1.257214E+0000 -2.085426E-0001
 -5.989075E+0000  5.245754E+0000
 -2.035057E+0000 -3.976254E+0000
  4.334087E+0000 -5.253146E+0000
  6.667174E+0000 -2.362272E+0000
  1.460368E+0000  3.833697E+0000
 -4.377470E+0000  2.513494E+0000
 -3.714524E+0000 -2.054778E+0000
  1.199756E+0000 -4.535122E+0000
  3.543535E+0000 -2.435080E+0000
  2.133833E+0000  1.830762E+0000
  1.751449E+0000  5.136747E+0000
 -5.404312E+0000  4.684184E+0000
 -5.601084E-0001 -6.412218E+0000
  2.644246E+0000 -3.735686E-0001
  4.844114E+0000 -4.004656E+0000
  3.699042E+0000  4.031078E+0000
 -3.549152E+0000  2.931016E+0000
 -4.549256E+0000 -2.723382E-0001
 -1.214881E+0000 -2.111749E+0000
  5.784565E+0000 -2.404741E-0002
  4.560218E+0000  5.899185E+0000
 -4.046343E-0001  6.744367E+0000
 -3.361086E+0000  4.367523E+0000
 -4.603041E+0000 -1.576931E+0000
  1.904458E+0000 -5.633634E+0000
  8.270689E+0000 -9.531720E-0001
 -2.049781E-0001  6.777132E+0000
 -6.193769E+0000  2.147227E+0000
 -5.175964E+0000 -8.815938E-0001
 -6.933312E-0001 -5.186157E+0000
  7.225010E+0000 -9.012587E+0000
  4.583352E+0000  3.817857E+0000
 -1.633952E+0000  6.484803E+0000
 -4.448993E+0000  3.208189E+0000
 -2.932822E-0001 -1.304996E+0000
  1.643031E+0000 -2.268512E+0000
 -8.211763E-0001  2.792151E+0000
 -3.757215E+0000 -3.732239E-0002
  5.304718E-0001  2.727910E+0000
 -4.747047E-0001 -2.809416E+0000
  3.139033E+0000 -1.145630E+0000
  6.086617E+0000  4.017519E+0000
 -1.536932E+0000  3.283309E+0000
  2.032899E+0000  3.997326E+0000
  1.052732E+0000  1.877186E+0000
 -4.134004E-0001  2.758028E+0000
  3.761416E-0001  1.968623E+0000
 -6.633752E-0001  2.991401E+0000
 -8.764310E-0001 -6.411443E+0000
  1.721685E+0000 -2.636335E-0001
 -1.459865E+0000  9.905845E-0001
  2.056133E-0001  2.444075E+0000
 -2.326559E+0000  3.518456E+0000
 -3.097720E+0000 -1.440071E+0000
  3.526338E+0000 -5.698708E+0000
  6.566045E+0000 -3.080895E+0000
  1.257772E-0001  6.995286E+0000
 -5.003080E+0000  1.177767E+0000
 -2.848589E+0000 -4.902993E+0000
  2.667362E+0000 -6.485855E+0000
  2.854043E+0000 -1.305245E+0000
  2.252655E+0000  4.822965E+0000
 -2.382883E+0000  7.255803E+0000
 -4.883777E+0000  2.408078E+0000
  6.833339E-0001 -4.761336E-0001
  2.346529E+0000 -4.863622E+0000
  2.687251E+0000 -3.313253E+0000
  2.830559E+0000  3.153692E+0000
 -7.757253E-0001  2.007590E+0000
 -1.902761E+0000  1.354841E+0000
 -2.134165E+0000 -5.013995E-0001
  1.614407E+0000 -1.013888E+0000
  6.245759E-0001  3.632436E-0001
  2.744054E+0000  4.166824E+0000
  8.984046E-0001  5.840371E+0000
 -3.183560E+0000  1.681262E+0000
 -4.810248E+0000  4.351725E+0000
  8.080886E-0002 -1.616323E+0000
 -2.918634E-0001 -1.101952E+0000
  9.089371E-0001 -4.151820E+0000
  2.330240E+0000  2.972369E+0000
  1.560421E-0001 -1.706987E+0000
 -3.975564E+0000 -1.404974E+0000
 -4.013035E+0000 -4.276413E+0000
 -2.034816E+0000 -1.273285E+0000
  1.964625E+0000 -5.740669E+0000
  5.390848E+0000 -4.283229E+0000
  2.969122E+0000  4.388619E+0000
 -3.313497E+0000  6.352125E+0000
 -1.913825E+0000 -3.506449E-0001
 -2.921125E+0000  5.952570E-0001
  3.236885E+0000 -3.196871E+0000
  1.028128E+0000  2.841547E+0000
 -4.014151E+0000  3.806305E+0000
 -3.459131E+0000 -2.062132E+0000
 -1.043055E+0000 -2.835722E+0000
  2.535172E+0000 -5.620739E-0001
  5.257268E+0000 -2.453062E+0000
  1.707987E+0000  2.609097E+0000
  5.209469E+0000  1.291377E+0000
  1.169627E-0001  3.832771E+0000
 -2.068793E-0001  1.323354E+0000
  2.212275E+0000  1.366865E+0000
 -3.411996E+0000  2.364964E+0000
 -3.925476E+0000  1.380413E+0000
 -2.256254E+0000 -2.477615E+0000
  3.818837E+0000 -7.167585E+0000
  3.932238E+0000 -3.082583E+0000
  1.164657E+0000  3.436532E+0000
 -4.170028E+0000  3.906641E+0000
 -1.146880E+0000 -2.221071E+0000
  5.377944E+0000 -5.923235E+0000
  8.400338E+0000 -1.362800E+0000
  1.039185E+0000  7.014835E+0000
 -5.368849E+0000  7.546954E+0000
 -3.312697E+0000 -9.688711E-0001
  5.036301E-0001 -2.066039E+0000
  2.751862E+0000 -1.838874E+0000
  3.446440E+0000  1.629942E-0001
  1.698143E+0000  3.145869E-0001
 -2.629308E+0000  2.207601E+0000
 -4.175438E+0000  5.035420E+0000
 -4.132395E+0000 -3.423453E+0000
  2.265337E+0000 -7.919939E+0000
  7.295541E+0000 -3.308395E+0000
  2.515194E+0000  6.075170E+0000
 -4.474189E+0000  6.134283E+0000
 -6.029351E+0000 -3.099665E-0002
  7.293532E-0001 -2.699810E+0000
  3.724992E+0000 -4.413592E+0000
  2.465325E+0000  6.079634E-0001
  1.603531E+0000  1.031153E+0000
 -1.578859E+0000  1.231184E+0000
 -1.289885E+0000 -1.091459E-0001
  4.196535E+0000 -1.432165E+0000
  3.384606E+0000  1.630405E+0000
  7.021866E-0002  6.356691E+0000
 -7.592026E+0000  3.032593E+0000
 -3.254447E+0000 -1.057852E+0000
  1.454317E+0000 -4.430795E+0000
  4.171238E+0000 -1.710388E+0000
  3.216709E+0000  4.024186E+0000
 -4.670107E-0001  6.255958E+0000
 -4.317669E+0000  1.283895E+0000
 -2.870840E+0000 -5.760368E+0000
  1.225762E+0000 -2.457986E+0000
  2.411848E+0000  9.189673E-0001
 -1.489304E+0000  6.682403E+0000
 -7.902783E+0000  1.904442E+0000
 -1.139995E+0000 -3.461369E+0000
  3.708882E+0000 -9.774052E+0000
  1.855194E+0000 -1.258700E+0000
 -6.865812E-0001  1.511603E+0000
 -2.844506E+0000  4.044241E+0000
 -9.464222E-0001 -8.562424E-0002
  2.771763E+0000 -1.414295E+0000
  3.355078E+0000 -3.747465E+0000
  5.034963E+0000 -1.135606E+0000
  2.116427E+0000  2.273033E+0000
 -2.995976E+0000  5.356955E+0000
 -7.483942E+0000  2.064722E+0000
 -2.585953E+0000 -7.825782E+0000
  4.761145E+0000 -3.880925E+0000
  6.943173E+0000 -3.086467E+0000
  4.401688E+0000  5.718982E+0000
 -2.270944E+0000  6.217103E+0000
 -5.596929E+0000  5.303075E-0002
 -4.680057E-0001 -4.530590E+0000
  5.307537E+0000 -6.344373E+0000
  3.529384E+0000 -7.946322E-0001
 -3.607020E+0000  4.826786E+0000
 -6.970770E+0000  1.414335E+0000
 -3.006879E+0000 -3.960397E+0000
 -1.867936E-0001 -7.977870E+0000
  6.877410E+0000 -4.032252E+0000
  4.467253E+0000  3.509338E+0000
  4.772065E-0001  2.818759E+0000
 -2.702444E+0000  4.122248E+0000
 -2.579932E+0000 -1.307129E+0000
 -3.581960E-0001 -4.914159E+0000
  7.167708E-0001 -4.573645E-0001
 -4.129426E-0001  1.111801E+0000
  4.897130E-0001  3.151629E-0001
  2.837483E+0000  3.147423E+0000
  1.028332E+0000 -1.577423E+0000
 -3.806757E-0001  1.932588E+0000
  3.321560E-0001 -1.900895E-0001
 -1.417292E+0000  1.207527E+0000
  8.081112E-0001  1.970603E+0000
  2.402085E+0000  7.842296E-0001
  1.053671E+0000  1.649388E+0000
  1.131800E+0000 -3.189484E-0001
 -2.183894E+0000  2.220641E+0000
 -9.076900E-0001  5.670687E-0001
  1.611062E+0000  2.474034E+0000
  3.975984E-0001 -6.367762E-0001
 -1.346809E+0000 -9.565755E-0001
 -1.675601E+0000  5.976751E-0001
  3.589448E-0001  4.418537E-0001
  4.148308E+0000  1.956310E+0000
  3.392174E-0001 -9.431151E-0001
 -2.956065E+0000  1.812909E+0000
 -2.311112E+0000 -2.859214E-0001
  2.758102E+0000 -1.268804E+0000
 -3.084087E-0001 -7.150922E-0001
  1.677635E+0000  2.151039E+0000
 -2.392538E-0001  5.050285E+0000
 -1.765114E+0000 -1.832072E+0000
  3.085432E+0000  1.056351E+0000
  1.719393E+0000  8.618353E-0001
 -7.337978E-0001  3.374565E+0000
 -4.069886E+0000  1.243379E+0000
 -2.962584E+0000 -6.456413E-0001
 -1.633379E+0000 -5.622442E+0000
  4.074165E+0000 -2.490822E-0001
 -7.573267E-0001  1.787121E+0000
 -2.853790E+0000 -1.052390E+0000
 -3.308169E+0000 -1.840503E+0000
  1.808235E+0000 -7.451388E+0000
  3.871670E+0000 -6.813809E+0000
  2.557032E+0000  9.027643E-0001
 -1.349262E+0000  5.330356E-0001
 -2.195840E+0000  2.199530E+0000
 -1.311552E+0000  2.011169E+0000
  3.529170E+0000 -3.755507E+0000
  4.680692E+0000  1.416087E+0000
  2.661626E+0000  8.940952E+0000
 -3.813449E+0000  7.835028E+0000
 -6.866129E+0000  4.111756E+0000
  2.030412E-0001 -3.728444E+0000
  2.532229E+0000 -2.624775E+0000
  2.901478E+0000  1.747672E+0000
  2.497957E+0000  8.936124E+0000
 -4.914434E+0000  4.253663E+0000
 -3.232358E+0000 -2.549389E+0000
  9.069460E-0001 -4.388944E+0000
  2.350232E+0000 -1.446886E+0000
  1.908189E+0000  3.836718E+0000
 -2.320359E+0000  1.141091E+0000
 -5.100812E+0000 -1.879331E+0000
 -3.208604E+0000 -4.165207E+0000
  2.543943E+0000 -6.969276E+0000
  4.479339E+0000 -6.625303E-0001
  1.358235E+0000  5.544496E+0000
 -4.290549E+0000  4.349716E+0000
 -1.485928E+0000 -2.565967E+0000
  1.062913E+0000 -1.740777E+0000
  4.776523E+0000 -2.603567E+0000
  8.482303E-0002  7.389941E-0001
 -4.115592E-0001 -1.077012E+0000
 -1.133045E+0000 -4.223137E-0002
  9.605939E-0001 -4.548724E+0000
  2.066081E+0000 -3.387155E+0000
  1.436326E+0000 -8.590100E-0004
 -2.389715E+0000  4.137153E+0000
 -2.902757E+0000  5.412366E-0001
  4.084758E-0001 -2.151819E+0000
 -5.827373E-0001 -4.906890E+0000
 -1.771315E+0000  5.755495E-0001
 -3.426842E-0002 -5.748294E+0000
  3.856429E+0000  2.805226E+0000
  3.438159E-0001  1.511298E+0000
 -2.005408E+0000  2.457520E+0000
 -3.123145E+0000 -2.891800E+0000
  8.879495E-0001 -9.935255E-0001
  5.934326E+0000 -5.075936E+0000
  2.373928E-0001  1.287004E+0000
 -5.198081E+0000  5.626019E+0000
 -2.692883E+0000  1.418179E-0001
 -8.984344E-0002 -2.221394E+0000
  3.266436E-0001 -2.531986E+0000
 -1.531355E+0000 -2.355577E+0000
  3.602323E+0000  3.011474E+0000
  1.050060E+0000  3.190215E+0000
 -1.200085E-0001  8.504677E-0001
  1.194309E-0001  1.151631E+0000
 -1.005173E+0000 -2.177243E+0000
  3.102309E+0000  1.780522E+0000
 -7.795685E-0001  3.625330E+0000
 -2.443159E+0000 -1.376420E+0000
 -1.890500E+0000  1.033431E+0000
 -2.185395E+0000 -7.352502E-0001
 -1.326060E+0000 -6.746363E+0000
  1.102832E+0000 -2.421320E+0000
  2.704867E+0000 -5.907982E+0000
 -2.203832E+0000  2.021188E+0000
 -5.736162E+0000 -2.021686E+0000
 -1.657626E+0000 -7.101733E+0000
  4.353382E+0000 -2.577689E+0000
  3.184397E+0000  6.666404E-0001
 -2.679187E+0000  7.923726E-0001
 -6.794683E+0000  4.532723E-0001
 -2.306955E+0000 -1.643624E+0000
  4.510521E+0000 -3.286099E+0000
  1.024534E-0001  6.036968E-0001
  8.043191E-0001 -1.503488E+0000
 -2.713282E+0000 -2.327241E+0000
 -4.127252E+0000 -1.407517E+0000
  2.336948E+0000 -5.297498E+0000
  5.104907E+0000 -5.007798E+0000
  2.629011E+0000  6.557074E+0000
 -1.062188E+0000  1.120064E+0001
 -3.494932E+0000  4.998527E+0000
 -1.366424E+0000 -4.784589E-0001
  9.638063E-0001 -7.788364E-0001
  5.421466E+0000 -3.297077E+0000
  4.690460E+0000  5.229225E+0000
 -3.411793E+0000  5.424131E+0000
 -2.273482E+0000  1.306999E+0000
 -3.290102E+0000  1.626820E-0001
  2.655493E+0000 -3.556028E+0000
  1.172709E+0000  2.555511E+0000
 -2.785129E-0001  2.955432E+0000
  1.643523E-0001 -1.779698E+0000
 -5.250047E+0000 -3.306535E-0001
  2.122763E+0000 -3.859620E+0000
 -3.510344E-0001  2.635927E-0001
  4.526439E-0001  5.652691E-0001
  1.280854E+0000  1.480039E+0000
 -2.689718E-0001  4.062473E+0000
  7.351637E-0001  3.164115E-0001
  1.039205E+0000 -7.240508E-0001
  2.705792E+0000  9.980706E-0001
 -1.281019E+0000 -2.188782E+0000
  1.471555E+0000  9.515229E-0001
 -2.311708E-0001 -1.203317E+0000
  9.306438E-0001 -4.597829E-0001
  7.610045E-0001  2.228352E-0001
  3.373812E+0000 -9.129858E-0001
 -2.800172E+0000 -2.009037E+0000
 -2.664846E+0000 -5.132429E+0000
  3.006740E-0001 -3.617014E+0000
  3.102674E+0000 -4.164283E+0000
  1.407795E+0000  2.645278E+0000
 -1.346239E+0000 -4.395859E-0002
 -2.917346E-0001 -1.036945E+0000
  2.091965E+0000 -4.325161E+0000
  2.996284E+0000 -6.049234E-0002
 -8.817726E-0001 -9.841798E-0001
  1.154597E+0000  1.277748E+0000
 -6.968940E-0001 -1.558993E-0001
 -1.353137E+0000 -5.230773E-0001
  1.260289E+0000  7.393172E-0001
  1.552850E+0000  8.426801E-0002
  2.959824E-0001  2.141217E+0000
 -2.485740E-0001  1.158735E+0000
  5.548204E-0001 -2.455953E+0000
 -3.263821E+0000  3.541540E+0000
 -3.080885E+0000 -3.761531E+0000
  2.731123E+0000 -5.058678E+0000
  1.557780E+0000 -1.404015E+0000
 -3.335695E+0000 -5.108378E-0002
 -1.873508E+0000 -1.117375E+0000
  1.387221E+0000  1.876553E+0000
  5.331404E-0001 -9.246743E-0002
  3.356581E+0000  3.738939E-0002
  2.241467E-0001  2.118131E+0000
  3.036491E-0001  6.959240E+0000
  1.000926E+0000 -2.864368E-0001
 -3.542662E+0000 -7.138189E+0000
 -1.087914E+0000 -6.961523E-0001
  2.045206E+0000 -6.046240E+0000
  2.005548E+0000 -1.091025E+0000
 -3.525617E-0001  2.027568E+0000
 -3.672388E+0000  1.905890E+0000
  2.308096E-0001 -2.848148E+0000
  1.735550E+0000 -2.688180E+0000
  5.299214E+0000 -1.609668E+0000
  2.325524E-0001 -1.037565E+0000
 -5.576784E+0000  2.867418E+0000
 -1.431229E+0000 -5.307114E-0001
  1.769963E+0000 -1.885923E+0000
  5.032779E+0000  1.838320E+0000
 -1.505520E-0001  4.116600E+0000
  1.690683E+0000  4.499898E+0000
 -4.485589E+0000  3.571804E+0000
  1.919908E-0001 -1.139890E+0000
  4.412956E-0001 -2.886483E-0001
  5.570151E-0001 -1.612984E+0000
 -1.492572E+0000 -5.600238E-0001
 -5.183636E-0002  3.972812E+0000
  1.530050E+0000  3.245948E+0000
 -1.459496E+0000  2.416817E+0000
 -2.420360E+0000  1.795355E+0000
 -4.608791E-0001 -2.702907E+0000
  1.136647E+0000 -2.153903E+0000
  2.352742E+0000  4.227967E-0001
  3.526958E-0001  8.292968E-0001
 -1.882204E+0000  3.137255E+0000
 -3.311561E+0000 -4.347386E+0000
  1.960945E-0001 -1.299104E+0000
 -1.143063E+0000 -2.849528E+0000
  2.911100E+0000 -8.237421E-0001
  6.215992E-0001 -3.062857E+0000
  1.603522E+0000 -6.595606E-0001
  3.733656E-0001 -9.600647E-0002
  5.291681E-0001  2.978521E-0001
  9.163838E-0001 -2.814426E-0001
  2.788287E+0000 -3.115015E+0000
  5.174485E-0001  1.422161E+0000
 -1.001739E+0000  2.013485E+0000
 -3.520884E-0001  1.644317E+0000
  1.084722E+0000  1.752793E+0000
  2.873471E+0000 -4.130963E+0000
  3.621447E+0000  1.218073E+0000
  2.935407E+0000  3.953937E-0001
 -3.675007E-0001  5.550098E+0000
 -5.179572E+0000  2.209509E+0000
 -3.337319E+0000 -3.759267E+0000
  5.874531E+0000 -5.052626E+0000
  6.044824E+0000 -1.644205E+0000
  4.298412E-0001  2.710449E+0000
 -5.168217E+0000  4.302659E+0000
 -2.197776E+0000 -2.240559E+0000
  1.456681E+0000 -7.293308E+0000
  3.169942E+0000 -4.479563E+0000
  4.564763E+0000 -1.286333E+0000
 -1.538824E+0000  5.441954E+0000
 -3.468603E+0000 -6.208961E-0001
 -3.371358E+0000 -3.796293E+0000
  3.475463E+0000 -4.366596E+0000
  2.533559E-0001 -8.999070E-0001
 -2.583219E+0000  1.987372E+0000
 -2.145923E+0000  1.309300E+0000
 -3.846723E-0001 -3.710029E+0000
  1.421650E+0000 -7.123420E+0000
  1.749237E+0000 -2.018088E+0000
  1.742813E+0000 -2.219064E+0000
  1.405019E+0000  6.655196E+0000
  1.750345E+0000 -1.335050E+0000
  1.535604E+0000  2.380318E+0000
 -1.711982E-0002 -1.808400E-0001
 -1.117300E+0000  2.926041E+0000
 -4.778003E+0000 -2.390843E+0000
  5.714230E-0001 -7.845947E-0001
  4.282607E-0001 -4.325127E+0000
  4.742809E-0001 -1.590719E+0000
  4.961622E-0001  2.070619E+0000
 -2.689534E+0000  2.387332E-0001
 -3.179440E-0002 -8.935577E-0001
 -1.682338E+0000  2.155011E+0000
 -4.655437E+0000 -2.689342E+0000
 -8.810997E-0001 -1.690693E+0000
  8.661259E-0001 -2.065170E+0000
  1.293255E+0000  2.157507E+0000
 -1.177248E+0000  2.446748E+0000
  1.795883E-0001 -3.302549E-0001
 -2.025287E-0001 -9.982312E-0001
  1.124041E+0000 -1.283576E+0000
  1.428031E+0000 -4.281176E-0001
 -3.482802E-0001  2.859821E+0000
 -4.703559E+0000  6.796967E-0001
 -4.169407E-0002 -5.791380E-0001
 -5.298872E-0002 -5.136695E+0000
  1.803106E+0000  4.719902E-0001
  3.488397E+0000 -7.213810E-0001
  9.113660E-0001  4.292090E+0000
 -3.385738E-0001  3.363107E+0000
 -2.488951E+0000  9.316011E-0001
  6.865306E-0001  2.106825E+0000
 -1.527858E+0000  4.688508E+0000
  1.769611E+0000  5.174676E+0000
 -1.844754E+0000  4.819999E+0000
 -1.363892E+0000  2.124935E+0000
 -2.648055E+0000 -2.273901E+0000
  3.885370E+0000  1.774697E-0001
  1.056187E-0001  2.264736E+0000
  1.439509E+0000  3.173434E+0000
 -4.848298E+0000  3.959778E+0000
 -2.150181E+0000 -4.093715E+0000
 -2.077787E+0000 -5.804882E+0000
  2.315588E+0000 -2.855810E+0000
  1.688869E+0000  2.185658E+0000
 -1.227020E+0000  4.488327E+0000
 -4.799619E-0001  1.281464E+0000
 -1.418289E+0000 -1.590516E+0000
  1.951253E-0001  3.296332E-0001
  1.559750E+0000  1.312658E-0001
  9.810189E-0002  1.115797E+0000
  1.746256E-0001 -9.295749E-0003
 -2.277770E+0000  2.581784E+0000
  5.954610E-0001  1.539611E+0000
  1.464559E+0000 -7.512677E-0001
  1.272244E+0000 -3.321157E+0000
 -1.274308E-0001 -3.405360E-0001
  1.781444E+0000 -3.430499E-0001
 -7.035166E-0001  1.744422E+0000
 -1.176147E+0000  2.164174E+0000
  4.206822E-0001 -1.898303E+0000
  1.652846E+0000 -5.111493E+0000
  1.891515E+0000 -1.193946E+0000
  1.428278E+0000  2.601234E+0000
 -1.087019E+0000  4.487388E+0000
 -2.661022E+0000  3.338734E+0000
 -2.388923E+0000 -2.955114E-0001
  2.901090E+0000  6.740345E-0001
  2.319242E+0000  1.000229E+0000
  1.763648E-0001  4.257636E+0000
 -3.410818E+0000  1.358741E+0000
 -1.302091E+0000  9.517763E-0001
 -1.676449E+0000 -1.583813E+0000
 -2.697990E+0000 -4.095924E+0000
 -2.536522E+0000  3.810282E-0001
  2.071637E+0000 -2.267541E+0000
  1.129516E+0000 -1.076260E-0001
  1.177334E+0000  1.838748E+0000
 -1.962805E+0000  4.197373E-0001
 -5.368719E-0001  3.005928E-0001
  4.032946E-0001 -1.766335E+0000
  4.848300E-0001 -2.301191E+0000
  9.623454E-0002  3.783506E-0001
  9.650116E-0001  8.968826E-0002
 -2.211850E+0000 -1.123774E+0000
  3.069260E-0001 -2.441415E+0000
  1.210163E+0000 -4.022696E+0000
  3.050337E+0000  1.161832E+0000
  2.940540E+0000  1.080371E+0000
 -2.867193E+0000  1.152010E+0000
 -2.733688E+0000 -1.164337E+0000
 -2.033687E+0000 -3.775383E+0000
 -2.344705E+0000 -4.345468E+0000
  3.393213E+0000 -4.879221E+0000
  2.864576E+0000 -2.355219E+0000
  3.001979E-0001  1.777832E+0000
 -9.761006E-0001  1.613813E+0000
 -7.201793E-0002 -1.230527E+0000
 -1.264679E+0000 -5.739264E-0001
 -5.014506E-0001  2.848319E+0000
 -4.665792E-0001 -2.664293E+0000
 -3.099374E-0001 -5.061132E+0000
  9.168471E-0001 -1.294930E+0000
  1.611586E+0000 -2.985855E+0000
  4.971235E-0001 -2.728637E+0000
 -1.728904E-0001  2.249681E-0001
  7.167994E-0001  1.213922E+0000
 -7.093015E-0001  8.566747E-0001
 -1.578321E+0000 -2.868307E+0000
 -2.726820E-0001  3.552605E+0000
 -3.885657E+0000  3.416522E+0000
 -5.159542E+0000  7.857163E-0001
  3.066108E-0001 -5.854846E+0000
  3.570752E+0000 -5.836864E+0000
  1.070852E+0000  5.152792E-0001
 -4.311384E-0001  4.689640E+0000
 -1.732973E+0000  3.942901E-0001
 -5.584464E+0000  6.702209E-0001
 -6.347709E-0001 -2.740823E+0000
  3.984682E+0000 -2.737453E+0000
  6.258994E+0000 -4.030652E+0000
  4.818151E+0000  6.962860E+0000
 -5.736375E+0000  6.810829E+0000
 -8.675790E+0000  2.722179E-0001
 -2.742252E+0000 -5.003552E+0000
  9.382176E-0001 -5.311016E+0000
  5.884509E+0000 -4.147824E-0001
  5.475852E-0001  4.643542E+0000
 -4.039141E+0000  3.975436E+0000
 -5.971024E+0000 -2.688013E+0000
 -1.705247E+0000 -7.757267E+0000
  6.200325E-0001 -8.127594E+0000
  2.074095E+0000 -1.779814E+0000
  4.754439E+0000 -9.126568E-0001
 -3.200497E-0001  4.213460E+0000
 -3.566450E-0001  3.214597E+0000
  1.064276E-0001 -1.509685E+0000
 -2.692072E-0001  3.796042E-0001
  3.736021E+0000 -2.084889E+0000
  1.312940E+0000 -1.537915E+0000
  4.176117E-0001  2.955818E+0000
 -1.830078E+0000  2.591336E+0000
 -4.277008E+0000 -3.415332E+0000
 -1.651824E+0000  8.017342E-0001
  2.276798E+0000 -1.651542E+0000
  1.380208E+0000 -9.264013E-0001
 -1.627731E+0000  4.808762E+0000
 -2.919258E+0000  2.161059E+0000
  1.771165E-0001 -3.606089E-0002
  2.810635E+0000  1.679074E+0000
  5.525250E-0001  3.676431E+0000
 -2.817946E+0000  2.143381E+0000
 -3.632829E+0000  2.836437E+0000
 -3.615979E+0000 -5.110976E+0000
 -8.964720E-0001 -6.076960E+0000
  4.565149E+0000 -3.142355E+0000
  1.465388E+0000 -9.160896E-0001
  3.935650E-0001  1.359290E-0001
 -1.069567E-0001  1.548544E+0000
 -3.193771E+0000 -4.368915E-0001
 -2.311557E+0000 -1.285932E+0000
  9.879252E-0001 -3.306631E+0000
  1.954904E+0000 -1.444840E+0000
 -2.127070E+0000  4.059368E+0000
 -1.653901E+0000  2.090099E+0000
  7.027647E-0001 -2.653474E+0000
  1.159560E+0000 -5.762619E+0000
  4.859670E+0000 -2.234120E-0001
 -4.300309E+0000  4.175853E+0000
 -3.223160E+0000  2.414807E+0000
  1.498471E+0000 -2.403750E+0000
  1.412843E+0000  2.033398E-0001
  2.859604E+0000  7.647136E-0001
 -4.011471E+0000  4.884482E+0000
  4.489210E-0001 -3.899625E-0001
  2.844343E+0000 -4.749683E+0000
  7.602105E-0001 -4.426377E+0000
  3.190411E+0000 -2.191575E+0000
 -1.070880E+0000  3.012672E-0001
  1.800846E+0000 -6.399397E-0001
  3.152258E+0000  2.729734E+0000
 -2.146670E+0000  3.987621E+0000
 -4.726636E+0000  3.498508E+0000
 -3.191286E+0000 -3.269631E-0001
  3.308692E+0000 -3.057175E+0000
  6.189848E+0000  1.218926E+0000
 -1.873386E+0000  8.037253E+0000
 -4.392261E+0000  2.146201E+0000
 -3.954484E+0000 -3.524532E+0000
  2.873423E+0000 -7.419782E+0000
  6.921115E+0000 -5.164703E+0000
  2.728039E+0000  1.759664E+0000
 -4.435731E+0000  6.616818E+0000
 -3.452268E+0000  3.233004E-0001
 -3.837459E+0000 -4.466856E+0000
  3.101391E+0000 -1.208663E+0001
  8.182328E+0000 -5.762014E+0000
  4.071644E+0000  6.495753E+0000
 -4.787674E+0000  4.791656E+0000
 -6.835613E+0000 -2.486785E-0001
 -1.511531E+0000 -3.631018E+0000
  4.157292E+0000 -7.049623E+0000
  7.225550E+0000  1.254111E+0000
 -9.314835E-0001  5.787737E+0000
 -2.979394E+0000  4.629557E+0000
 -1.787376E+0000  1.408834E+0000
 -1.220206E+0000 -5.657506E+0000
  4.675319E+0000 -2.567415E+0000
  2.687375E+0000  2.580992E-0002
 -1.078809E+0000  2.034529E+0000
  8.539948E-0001 -4.173227E-0001
  7.779568E-0001  1.289306E+0000
 -1.129022E+0000  1.392724E+0000
 -4.757850E+0000 -3.524409E+0000
  2.477283E-0001 -3.000400E+0000
  3.881369E+0000 -2.152678E+0000
 -1.163239E+0000 -2.810120E+0000
 -1.058688E+0000 -1.637140E+0000
 -2.672521E-0001  2.331502E-0001
  9.345677E-0001 -4.334476E+0000
  1.243635E+0000 -2.619573E+0000
  2.003352E+0000  1.134877E+0000
  2.332919E+0000  3.767672E+0000
 -5.843944E-0001 -3.743874E+0000
 -1.482686E+0000  2.869189E+0000
 -7.139215E-0001 -8.328423E-0001
 -1.244899E+0000 -1.975799E+0000
  6.586591E-0001 -3.120602E+0000
  5.193159E+0000 -1.100952E+0000
  2.153040E+0000  3.580824E+0000
 -3.810892E+0000  4.021448E+0000
 -4.148810E+0000 -2.964639E-0001
 -1.002219E+0000 -3.826816E+0000
  5.415840E+0000 -1.551238E+0000
  3.046576E+0000  2.601391E+0000
  2.158857E+0000  5.876518E+0000
 -5.971290E+0000  2.169690E+0000
 -4.259450E-0001 -2.146035E+0000
  4.355574E+0000 -3.337119E+0000
  4.536891E+0000 -7.812777E-0001
  1.097643E+0000  7.761010E+0000
 -2.052297E+0000  1.049495E+0001
 -4.706345E+0000 -7.392432E-0002
 -8.877100E-0001 -3.760365E+0000
  2.466875E+0000 -6.597562E+0000
  8.054694E+0000  3.582744E-0001
  2.341916E+0000  5.541472E+0000
 -4.707854E+0000  5.280256E+0000
 -5.501545E+0000 -5.925413E-0001
  2.405920E+0000 -6.983414E+0000
  7.179941E+0000 -2.491800E+0000
  1.591558E+0000  5.409592E-0002
  5.895392E-0003  2.217742E+0000
 -5.235328E+0000 -8.534066E-0001
 -1.431597E+0000 -3.469861E+0000
  6.443771E+0000 -4.109812E+0000
  5.808596E+0000 -2.504755E+0000
  1.173300E+0000  4.079113E+0000
 -3.283369E+0000  6.532382E+0000
 -5.372704E+0000  4.485359E-0001
 -5.951323E-0001 -7.135602E+0000
  5.999222E-0001 -6.801507E+0000
  2.297066E+0000 -1.376303E+0000
  3.572294E+0000  4.150103E+0000
 -1.017160E+0000  2.433238E+0000
 -2.170060E+0000 -1.252292E+0000
 -7.816491E-0001 -4.351836E+0000
  3.259750E+0000 -6.321642E+0000
  5.314930E+0000  6.057879E-0001
  5.701537E-0001  5.959609E+0000
 -1.463289E+0000  1.171765E+0000
 -3.701126E+0000  1.068524E+0000
 -2.852802E+0000 -2.847398E+0000
  1.545160E+0000 -3.664626E+0000
  7.616435E+0000  1.970529E+0000
  3.485228E+0000  8.700594E+0000
 -4.061063E+0000  1.195734E+0001
 -4.931683E+0000 -3.639969E-0001
 -1.368617E+0000 -5.317385E+0000
  7.361286E+0000 -6.932334E+0000
  4.784651E+0000  2.931569E-0001
 -2.046567E+0000  6.798117E+0000
 -3.874860E+0000  5.266164E+0000
 -4.014813E+0000 -2.184593E+0000
  6.577540E-0001 -2.214391E+0000
  6.375927E-0001 -6.305129E+0000
  4.145587E+0000 -3.921271E+0000
 -6.554225E-0001  2.231383E+0000
 -2.751748E+0000  2.517529E+0000
 -7.765667E-0001 -5.432471E+0000
 -2.644918E-0001 -2.235075E+0000
  1.974791E-0001 -1.894518E+0000
  1.470876E+0000 -1.672966E+0000
 -1.880784E+0000 -1.202933E+0000
  7.230631E-0001  1.909206E+0000
 -5.802187E-0001 -5.473459E+0000
  6.222228E-0001 -1.975274E+0000
  4.194062E+0000  1.275244E+0000
  3.446962E+0000  3.614026E+0000
 -9.313359E-0001  5.610284E+0000
 -2.161792E+0000  4.838841E+0000
 -1.936699E+0000 -2.172471E+0000
  1.085263E+0000 -2.463847E+0000
  2.784200E+0000 -8.193670E-0001
  2.058747E+0000  1.681594E+0000
 -1.946930E+0000 -6.164606E-0001
 -1.198015E+0000  6.175840E-0001
 -5.786976E-0001 -1.265452E-0001
  1.333262E+0000  5.062849E-0001
  1.927008E+0000  2.610535E+0000
 -4.715887E+0000  4.147887E+0000
 -3.241625E+0000  1.995626E+0000
  6.163748E-0001 -3.272896E+0000
  2.358531E+0000 -1.712348E+0000
  2.101430E+0000 -2.877963E+0000
  1.400188E+0000 -1.221494E+0000
 -2.651527E+0000  4.787932E-0001
 -2.372552E+0000 -5.413109E+0000
  2.619830E+0000 -2.874440E+0000
  2.679466E+0000 -3.121259E+0000
  7.321111E-0001  6.734233E+0000
  3.008657E-0001  5.163726E+0000
 -4.103055E+0000  1.004378E+0000
 -2.201795E+0000 -2.442690E+0000
  4.551219E+0000 -4.200292E+0000
  6.745792E+0000 -3.397363E-0001
  1.368935E+0000  4.393127E+0000
 -5.130223E+0000  5.928723E+0000
 -6.217478E+0000  1.763194E+0000
 -2.890793E+0000 -3.537191E+0000
  2.740173E+0000 -6.200887E+0000
  3.437660E+0000 -1.093600E+0000
 -2.507925E+0000  4.962321E+0000
 -2.619227E+0000  3.519389E+0000
 -5.519944E-0001  2.318211E+0000
  2.018710E-0001 -1.839115E+0000
 -5.890520E+0000  6.267437E+0000
 -3.113622E+0000  3.286828E+0000
 -1.226828E+0000 -5.702360E+0000
 -2.722939E+0000 -4.700166E+0000
  1.662335E+0000 -7.203302E-0001
 -5.001158E-0001 -2.379091E+0000
 -3.084068E-0001  1.322828E+0000
 -4.614089E-0001  2.035544E+0000
  7.057945E-0001  3.236303E+0000
 -6.488135E-0001  3.218508E+0000
  1.175614E+0000  3.027082E+0000
  2.274654E+0000  1.153804E+0000
 -2.257372E+0000 -4.403190E-0001
  1.264383E+0000 -3.081983E+0000
  2.798728E+0000  6.087030E-0001
 -2.198385E+0000 -1.001314E+0000
 -6.040899E+0000  3.588472E+0000
 -2.835256E+0000 -2.618063E+0000
  4.988694E-0001 -1.591043E+0000
  2.535557E+0000 -2.065795E+0000
  2.811633E+0000 -4.324952E+0000
 -3.903242E+0000 -5.526171E-0001
 -3.183370E+0000 -1.458175E+0000
 -2.625595E+0000 -7.187406E+0000
  3.164452E+0000 -8.239452E+0000
  4.524154E+0000 -1.670476E+0000
  3.818465E+0000  3.255587E+0000
 -2.420804E+0000  2.311771E+0000
 -5.027521E-0001 -1.493877E+0000
  3.363467E-0001 -2.846134E+0000
 -3.987906E-0001  1.621556E-0001
 -1.427734E+0000  4.150444E+0000
 -1.609698E+0000  3.570474E+0000
 -3.332356E+0000 -5.846164E+0000
  4.002226E-0001 -2.461636E+0000
  2.949728E+0000  6.236495E-0001
  1.377372E+0000  1.752387E+0000
 -2.415069E+0000  5.055521E+0000
 -3.023364E-0001  2.812408E+0000
 -2.704868E-0001 -2.980582E+0000
 -8.470130E-0001 -4.876622E-0001
  2.571776E+0000 -1.992012E+0000
 -1.506825E-0001  2.177230E+0000
  1.039841E+0000  3.070762E+0000
 -6.863420E-0001  4.618322E+0000
  5.169911E-0001  3.956256E+0000
  9.728421E-0001 -2.973524E+0000
  3.680890E+0000 -2.460174E+0000
  9.012612E-0002  2.362910E-0001
  2.166183E-0001 -4.544153E-0001
 -1.407004E+0000  2.792216E+0000
 -2.219629E+0000  7.038483E-0001
 -4.038967E-0001  2.530163E+0000
 -4.209115E-0001 -3.796472E+0000
  4.336374E+0000 -4.753947E-0001
 -1.386990E+0000  1.131517E+0000
  1.162706E+0000 -7.138715E-0001
  1.968787E+0000 -9.155533E-0002
  4.597269E+0000 -1.589819E+0000
  8.490852E-0002  2.755543E+0000
 -2.020519E+0000  2.319153E+0000
 -7.273583E+0000 -4.001659E+0000
 -1.475015E+0000 -8.542058E+0000
  4.992416E+0000 -7.503290E+0000
  4.499747E+0000 -2.141481E+0000
  3.290699E+0000  1.332993E+0000
 -7.106227E+0000  4.698350E+0000
 -4.858692E+0000  2.861044E+0000
 -1.893176E+0000 -8.299982E-0001
  4.049749E+0000 -4.352763E+0000
  6.167756E+0000 -3.366895E+0000
  3.215349E+0000  5.301188E-0001
 -1.338133E+0000  2.472944E+0000
 -5.092907E+0000 -1.240312E+0000
  2.102593E-0001 -3.421639E+0000
  4.044888E+0000 -6.520452E+0000
  3.353041E+0000 -7.203866E-0003
 -1.893041E+0000  2.584236E+0000
 -2.441473E+0000  1.152464E+0000
 -8.723710E-0001 -3.414349E+0000
  3.383665E+0000 -4.082961E+0000
  2.011995E+0000 -9.957872E-0001
 -4.591122E-0001  2.765864E+0000
 -4.305338E+0000 -4.326143E+0000
  3.192400E-0001 -2.165075E+0000
  5.865120E-0001  8.060422E-0001
  4.099005E-0001 -3.127926E+0000
  2.465819E+0000  1.905970E+0000
 -4.569504E+0000 -1.143295E+0000
  1.827832E+0000 -1.838661E+0000
  6.308923E-0001 -2.112725E+0000
  1.246491E+0000  2.552811E+0000
 -1.641590E+0000  5.018633E-0001
 -4.631238E+0000  1.262008E+0000
 -1.695593E+0000 -5.229881E+0000
  2.181433E+0000 -3.824001E+0000
  6.273139E+0000 -2.700894E+0000
  3.757746E+0000  6.196702E+0000
 -4.595671E+0000  4.573436E+0000
 -4.097620E+0000  3.198984E+0000
 -1.947948E-0001 -3.076630E+0000
 -5.682147E-0001 -5.419441E+0000
  4.516062E-0001 -3.319899E+0000
  1.118512E+0000  8.791612E-0002
  1.101365E+0000  3.826710E+0000
 -1.055780E+0000  7.856969E-0001
  8.276616E-0001  3.296909E+0000
  2.140587E+0000  2.611466E+0000
  9.875334E-0001  2.828043E+0000
 -3.782062E+0000  4.214747E+0000
 -7.087474E+0000 -3.423898E+0000
 -1.769076E-0002 -5.973523E+0000
  3.067385E+0000 -2.813257E+0000
  2.393115E-0002  2.273235E+0000
 -1.200972E+0000  3.057418E+0000
 -6.625714E+0000 -2.459554E+0000
  6.111141E-0001 -3.003212E+0000
  4.696556E+0000  4.662120E-0001
  1.416538E+0000  7.027077E-0001
  2.253072E-0001  1.629043E+0000
 -8.802332E-0001  1.396145E+0000
  2.701692E+0000 -6.765807E-0001
  1.774615E+0000  2.194189E+0000
  7.280355E-0001  2.897123E+0000
 -6.680771E-0001  1.584128E+0000
  1.234921E+0000 -1.646421E+0000
 -3.710089E-0001  3.522928E+0000
  1.123222E-0001  2.174446E+0000
 -2.403053E+0000  3.632363E+0000
 -2.930411E-0001  1.646835E+0000
 -1.547572E+0000 -1.594222E+0000
  4.777664E-0001 -9.241580E-0001
 -1.176176E+0000  1.556032E+0000
  4.305745E-0001  5.398875E-0001
  8.516990E-0001 -6.204008E-0001
 -7.853669E-0001  5.057919E-0001
  2.699264E+0000  2.106035E+0000
 -5.051444E-0001  5.971747E-0001
  8.333328E-0001  9.063324E-0001
  1.894659E+0000  2.172750E+0000
  1.090190E+0000  3.063004E+0000
 -1.839611E+0000  2.685078E+0000
 -2.155478E+0000 -9.768472E-0001
  6.894388E-0001 -2.330095E+0000
  2.335576E+0000 -3.272989E+0000
 -1.681902E+0000  4.594182E-0001
 -3.540439E+0000  4.985036E+0000
 -6.253156E+0000  9.124807E-0001
  2.226340E-0001 -7.583094E+0000
  3.259088E+0000 -5.525525E+0000
  7.373076E+0000  5.347320E+0000
  8.474261E-0001  6.220866E+0000
 -7.327508E+0000  3.772276E+0000
 -3.819599E+0000 -3.353448E+0000
  1.345190E+0000 -5.437182E+0000
  7.465836E+0000  1.005112E+0000
 -8.046166E-0001  3.739337E+0000
 -1.825979E+0000  2.624921E+0000
 -1.885643E+0000 -1.204873E+0000
  2.122647E+0000 -9.064299E-0001
  3.726753E+0000  2.056368E+0000
  4.663117E-0001  2.160059E+0000
 -3.783773E+0000  3.476960E+0000
 -4.237407E+0000 -3.684697E+0000
 -6.376778E-0001 -4.140449E+0000
  4.443737E+0000 -1.681446E+0000
  2.095414E+0000  4.989043E+0000
 -2.079365E+0000  2.039298E+0000
 -3.250363E+0000  1.057994E+0000
 -9.254648E-0001 -4.510791E+0000
  3.526555E+0000 -4.265360E+0000
  6.248395E-0001 -3.473093E+0000
 -4.620562E-0001 -4.088594E+0000
 -4.041848E+0000  1.911487E+0000
 -1.086282E+0000 -1.092206E+0000
  7.523957E-0001 -5.543763E+0000
  3.089828E+0000 -2.140796E+0000
  2.601115E+0000  2.056132E+0000
 -4.733870E+0000  3.116476E+0000
 -5.238024E-0001 -2.495138E+0000
  3.389907E+0000 -5.955432E+0000
  5.645692E+0000  3.172474E+0000
 -3.306542E-0001  4.578286E+0000
 -4.325548E+0000  2.504617E+0000
 -5.265178E+0000 -2.391711E+0000
  2.903580E+0000 -6.431108E+0000
  5.434714E+0000 -4.847385E+0000
  4.600049E+0000  1.718562E+0000
 -3.474500E+0000  8.461570E+0000
 -2.340785E+0000  5.010705E+0000
 -2.118767E+0000 -3.830418E+0000
  8.675073E-0001 -9.034633E+0000
  5.129237E+0000 -1.701291E+0000
  1.853481E+0000  3.300558E+0000
 -4.019372E+0000  4.688966E+0000
 -4.170120E+0000 -3.299836E+0000
  1.675461E+0000 -2.627858E+0000
  5.805360E+0000  2.791948E+0000
  6.529223E-0001  3.056658E+0000
 -2.673903E+0000  1.537136E+0000
 -1.393460E+0000 -1.390226E+0000
  2.513122E+0000 -5.384211E+0000
  5.877950E+0000  1.707296E+0000
 -1.059777E+0000  6.188307E+0000
 -2.695273E+0000  7.710689E+0000
 -3.569260E+0000  8.927007E-0001
  7.146670E-0001 -2.421228E+0000
  1.897873E+0000 -1.412015E+0000
  2.878258E+0000 -9.165339E-0001
  8.103918E-0001  4.502720E+0000
 -5.229681E+0000  3.658497E+0000
 -2.095428E+0000  1.522131E+0000
  1.425408E+0000 -1.458197E-0001
  4.278877E+0000  9.767189E-0001
  3.139229E+0000  2.284782E+0000
 -4.776864E+0000  5.299871E+0000
 -7.558209E+0000 -3.204255E+0000
  1.224399E+0000 -7.812562E-0001
  5.985571E+0000 -3.395103E+0000
  3.703674E+0000  1.150368E+0000
 -3.254681E+0000  4.979078E+0000
 -5.328604E+0000 -8.945414E-0001
 -2.990783E+0000 -7.788906E+0000
  5.133765E+0000 -6.561453E+0000
  3.915936E+0000 -9.217390E-0001
 -2.369614E+0000  4.564217E+0000
 -2.380490E+0000  1.628586E+0000
 -5.553789E+0000 -2.055644E+0000
 -3.288859E+0000 -4.932727E+0000
  3.035723E+0000 -3.039092E+0000
  9.307412E+0000 -2.250193E+0000
 -1.915776E+0000  1.072633E+0001
 -6.628920E+0000  2.819216E+0000
 -2.407287E+0000 -4.591763E+0000
  4.356936E+0000 -3.448512E+0000
  3.559637E+0000  1.748634E+0000
  1.092622E+0000  4.201173E+0000
 -1.921012E+0000  2.576308E+0000
 -1.318709E+0000  2.731636E+0000
 -6.764480E-0001 -1.383378E+0000
  3.315541E+0000 -1.416996E+0000
  5.017086E-0001  4.663906E+0000
 -3.749228E+0000  9.268542E-0001
 -3.425585E+0000  1.802233E+0000
 -6.082645E-0001 -6.283836E+0000
  1.371952E+0000 -4.780975E+0000
  2.366970E+0000  1.925958E+0000
 -2.933042E+0000  3.744001E+0000
 -1.661851E+0000 -3.199288E+0000
 -4.649954E+0000 -5.528392E+0000
 -1.958697E+0000 -3.920476E+0000
  9.727949E-0001 -4.056083E+0000
  1.915790E+0000 -1.460843E+0000
  2.884387E+0000  2.092129E+0000
 -4.831585E+0000  1.351330E+0000
 -4.721478E+0000 -1.936144E+0000
 -3.989898E-0001 -5.347810E+0000
  4.869186E+0000 -5.190013E+0000
  1.110383E+0000 -3.684260E+0000
 -1.323639E+0000  1.755390E-0001
 -1.915286E+0000 -2.884070E+0000
  1.360239E+0000 -3.561162E+0000
  2.317981E-0001  3.527788E-0001
 -5.542336E+0000  1.622717E+0000
 -5.315833E+0000 -1.551640E+0000
  3.129102E+0000 -8.139845E+0000
  7.296224E+0000 -9.518891E-0002
  2.354659E-0002  3.144464E+0000
 -4.486750E+0000  4.148840E+0000
 -4.472645E+0000 -5.644947E+0000
 -1.083909E-0001 -4.641345E+0000
  4.481056E+0000 -2.624148E+0000
  5.041676E+0000  1.708160E-0001
  2.943649E+0000  3.674277E+0000
 -1.366946E+0000  3.009347E+0000
  1.395430E-0001  3.552257E-0001
 -7.401096E-0001 -8.141796E-0001
  2.516224E+0000 -3.356651E+0000
  3.140404E-0001 -1.658082E+0000
 -1.879039E-0001  3.267524E+0000
  1.594699E+0000  2.339250E+0000
 -1.226298E+0000  9.082074E-0001
 -2.303883E+0000 -2.165629E+0000
  1.511788E+0000 -1.984553E+0000
  1.499727E+0000 -3.564980E+0000
  6.380115E-0001 -1.901513E+0000
 -2.204540E+0000  3.260450E+0000
 -3.289812E+0000 -1.071565E+0000
 -3.846425E+0000 -1.443894E+0000
  3.548689E-0001 -1.251169E+0000
  8.724252E-0001 -3.317452E+0000
  3.636953E+0000  2.322710E-0001
 -1.035239E+0000 -1.621850E+0000
 -1.499369E-0001 -1.454468E+0000
  1.901846E+0000 -1.908921E+0000
  2.601236E+0000  7.967221E-0001
  6.734936E-0001  5.710405E+0000
 -5.143913E+0000  4.059616E+0000
 -1.002762E+0001 -3.480966E+0000
  2.730723E+0000 -1.036914E+0001
  5.526758E+0000 -5.448196E+0000
  4.135589E+0000  2.534848E+0000
 -9.236033E-0001  5.879180E+0000
 -6.663604E+0000  2.522015E+0000
 -8.292605E-0001 -1.887963E+0000
  2.941381E+0000 -3.519381E+0000
  1.097646E+0000  2.963155E-0001
 -1.946723E+0000 -4.417705E-0001
 -2.603409E+0000  1.450504E+0000
 -6.943283E-0001 -9.084995E-0001
 -3.058036E+0000 -3.537419E+0000
  6.237964E-0001  2.030153E+0000
  8.000993E-0001 -1.639151E+0000
  1.601324E+0000  2.659866E+0000
  1.204378E+0000 -6.483537E-0001
  7.460136E-0001  2.996048E+0000
 -1.802895E+0000  3.694507E+0000
 -2.313385E+0000 -3.722261E+0000
 -1.627988E+0000 -4.272287E-0001
 -1.928873E+0000  1.101584E+0000
 -1.086810E+0000 -1.417041E-0001
 -3.245894E+0000  7.503586E-0001
 -1.843160E+0000 -2.030561E+0000
  2.226662E+0000 -2.295990E+0000
  6.160683E+0000 -3.032384E+0000
  1.870924E+0000  1.520446E+0000
 -3.751874E+0000  2.347432E+0000
 -3.998832E+0000  6.307153E-0001
 -2.213289E+0000 -7.536033E+0000
  1.282531E+0000 -1.211030E+0000
  2.775170E+0000 -4.435474E+0000
  6.809689E-0001  2.940398E+0000
 -5.286065E+0000  2.992137E+0000
 -4.648791E+0000  1.478434E+0000
 -2.002701E+0000 -4.587210E+0000
  5.286069E+0000 -4.278026E+0000
  5.246486E+0000  1.090980E+0000
 -6.452248E-0001  3.589715E+0000
 -5.585954E+0000  2.933042E+0000
  1.458004E+0000 -5.198025E-0001
  7.801206E-0001 -3.023744E+0000
  1.787234E+0000  3.194845E+0000
 -4.845936E+0000  1.206276E-0001
 -2.636635E+0000 -3.214184E+0000
  6.754218E-0001 -2.954924E+0000
  4.406858E-0001 -8.892020E-0001
 -6.832713E-0001  4.961851E-0001
 -8.963611E-0001 -2.086359E+0000
  9.351876E-0003  2.524935E+0000
 -2.731088E+0000  2.445248E+0000
 -4.780906E-0001  2.975828E+0000
  1.631063E+0000 -1.896590E-0001
  2.148894E+0000  3.146447E+0000
 -1.327506E+0000  5.793494E+0000
 -3.217508E+0000  1.795332E+0000
  1.963605E+0000  1.680907E+0000
  7.317043E+0000  1.782533E-0001
  2.348153E+0000  4.823816E+0000
 -3.753173E+0000  8.423988E+0000
 -2.097462E+0000  2.656568E+0000
  6.254745E+0000 -1.702921E+0000
  3.989896E+0000  2.369365E+0000
  1.408614E+0000  2.583416E+0000
  1.425838E+0000  3.385156E+0000
 -1.509734E-0001  3.054223E+0000
 -9.911284E-0001 -1.185874E+0000
  2.050692E+0000 -3.651076E+0000
  4.229196E+0000 -2.051877E+0000
  1.917008E+0000  1.148123E+0000
 -6.124289E-0001  5.130844E+0000
 -2.125598E+0000  7.462559E-0001
 -1.111569E+0000 -2.766575E+0000
 -2.521743E+0000 -1.860218E+0000
 -6.340898E-0001  1.229504E+0000
 -2.118428E+0000 -4.049169E-0002
 -1.264150E+0000 -2.448014E+0000
  1.466877E+0000 -2.592540E+0000
 -2.785003E+0000 -4.427787E+0000
  3.440608E+0000 -3.353420E+0000
  3.968550E-0001 -7.854329E-0001
 -1.546799E+0000 -1.619916E-0002
 -3.611627E+0000 -9.941884E-0001
  4.418016E+0000 -3.298069E+0000
  9.965023E-0001 -2.778392E+0000
 -1.243042E+0000  1.250918E+0000
  1.186034E+0000  1.046781E+0000
  1.437877E+0000 -2.877046E-0001
  2.248606E+0000 -1.287977E+0000
  4.093602E+0000  2.200542E+0000
  1.371615E+0000  3.367334E+0000
 -9.710003E-0001  1.683667E+0000
 -3.294120E+0000  6.100484E-0001
 -2.653306E+0000 -4.512175E+0000
  7.293496E-0002 -1.216797E+0000
  2.800487E+0000 -1.901464E+0000
  1.047859E-0001  1.325291E+0000
 -1.379957E+0000  1.388820E+0000
 -1.963243E+0000 -2.921916E+0000
  3.110806E+0000 -4.761988E+0000
  1.004186E+0000 -8.984377E-0001
 -2.894530E-0001 -2.428899E-0001
 -1.241201E+0000  4.980984E-0001
  1.694149E+0000  1.061851E+0000
  5.052865E-0001 -4.624358E+0000
  1.799499E+0000 -1.365356E+0000
  4.612120E-0001 -9.662268E-0001
 -2.018128E-0001  1.431551E+0000
 -1.291676E+0000  2.896428E+0000
 -8.445194E-0001  4.269087E+0000
 -8.739262E-0001 -1.097204E+0000
  8.103506E-0001 -3.500700E+0000
  1.565443E+0000 -4.771287E+0000
  4.433826E+0000 -7.420698E-0001
  1.306813E+0000  7.022235E+0000
 -1.191747E+0000  3.173166E+0000
 -2.865847E+0000 -1.815420E+0000
 -4.997719E-0001 -6.330028E+0000
  1.788502E+0000 -3.660738E+0000
  3.610181E+0000 -8.036661E-0001
  2.691907E+0000 -3.538595E+0000
 -3.513018E+0000  2.119657E+0000
 -5.895444E+0000 -3.587397E-0001
  7.263480E-0001 -2.653743E+0000
  5.434629E+0000 -4.109447E+0000
  4.961435E+0000  1.583903E+0000
 -2.441560E+0000  5.278388E+0000
 -3.765440E+0000  7.015554E-0001
 -3.036148E+0000 -5.437701E+0000
  6.264118E+0000 -3.852603E+0000
  5.830735E+0000  2.796675E+0000
 -2.217447E-0001  4.163421E+0000
 -2.791495E+0000  2.403462E+0000
 -3.009904E+0000 -2.835102E+0000
  2.935386E+0000 -7.158563E+0000
  3.257106E+0000  2.157841E-0001
  4.005942E+0000  4.650464E+0000
 -5.029936E+0000  3.210435E+0000
 -4.123098E+0000 -3.615299E+0000
  9.418801E-0001 -6.307565E-0001
  5.720908E+0000 -1.953442E+0000
  4.543355E+0000  4.690136E+0000
 -2.953690E+0000  3.169582E+0000
 -3.886677E+0000  1.603008E+0000
 -9.830057E-0004 -5.311174E-0001
 -1.453649E+0000 -1.597557E+0000
 -1.285059E+0000  4.528157E-0001
  7.512771E-0001  2.911665E+0000
  2.596796E+0000  3.192542E-0001
  1.323294E+0000  2.849343E-0001
 -1.233543E+0000 -1.490970E-0001
 -1.594370E-0004  4.955138E+0000
 -2.156210E+0000  2.420472E-0003
 -3.132528E+0000 -1.894520E+0000
 -9.500599E-0001  9.215436E-0001
 -3.097586E+0000 -3.764039E+0000
 -2.548158E+0000  6.653509E-0001
  8.848969E-0001 -5.247305E+0000
  1.115521E+0000 -3.493226E+0000
 -5.018637E-0001  6.176343E-0001
 -2.937411E+0000  8.827786E-0001
  1.611549E+0000 -1.325218E+0000
  1.470170E+0000  8.464865E-0001
  4.165079E+0000  5.725192E-0001
 -6.895098E-0001  1.707068E+0000
 -1.476855E+0000  4.750252E+0000
 -2.072345E+0000  2.532164E+0000
 -1.927221E+0000  2.034574E+0000
 -2.282352E+0000 -6.389591E+0000
  4.811382E-0001 -1.850141E+0000
  3.624784E+0000 -3.526520E+0000
  4.384771E+0000 -1.420228E+0000
 -1.025153E-0001  2.674432E+0000
  8.233903E-0001 -6.387527E-0002
  5.046193E-0001  2.483574E+0000
  1.517460E-0001 -8.856525E-0002
 -4.565858E-0001  3.475718E+0000
 -1.131190E+0000 -5.678891E+0000
 -2.064839E+0000  9.916317E-0001
  1.899602E+0000 -1.030749E+0000
  1.806850E+0000 -2.076628E+0000
  2.239088E+0000  9.549812E-0001
 -2.809679E+0000  6.050044E-0001
 -2.696214E+0000  3.445077E+0000
 -2.260365E+0000 -7.719599E-0001
 -9.943463E-0001 -6.553998E-0001
 -1.980829E+0000 -4.368012E+0000
  3.083631E+0000 -2.182925E+0000
  1.938013E+0000  1.702958E+0000
  1.015696E+0000  2.000171E+0000
 -5.034149E+0000  2.051001E+0000
 -3.376328E+0000 -3.671294E+0000
 -3.142290E-0001 -5.280130E+0000
  4.102917E+0000 -1.287809E+0000
  2.728779E-0001 -2.410240E+0000
 -2.445392E+0000  5.111961E+0000
 -4.665975E+0000 -2.770765E-0001
  9.206086E-0001 -7.881656E+0000
  4.328749E+0000 -2.666832E+0000
  3.418642E+0000  1.553938E+0000
 -1.594886E+0000  4.143873E+0000
 -3.967135E+0000  3.387183E+0000
 -1.775479E-0001 -5.973102E+0000
  4.306245E+0000 -6.133532E+0000
  2.254934E-0001 -1.116302E+0000
 -1.810812E+0000  3.899942E+0000
 -3.216871E+0000  3.141996E-0001
  7.799479E-0001 -1.850841E+0000
  4.166213E+0000  1.018455E+0000
  3.149897E+0000 -1.637833E+0000
 -3.014372E+0000  3.119651E+0000
 -8.939417E-0001  9.355002E-0001
  6.625638E-0001 -7.789580E-0001
  1.344649E+0000 -3.729623E+0000
  6.147887E-0001  3.080610E+0000
  1.787974E+0000  2.609336E+0000
 -7.169646E-0001  2.264804E+0000
 -5.057695E+0000  1.596902E+0000
  2.578565E+0000 -7.317807E-0001
  1.084450E+0000  7.754821E-0001
  2.472883E+0000 -6.721593E-0001
  1.278614E+0000  1.126000E+0000
  1.482467E+0000  2.018003E+0000
  2.998396E-0001  2.032024E+0000
 -7.616575E-0001 -1.141366E+0000
  1.002738E+0000 -5.191877E-0002
  4.299628E+0000 -2.434507E+0000
  4.897616E+0000  5.496501E-0001
 -8.338586E-0001  4.880005E+0000
 -4.703185E+0000  1.689707E+0000
 -1.672229E+0000 -6.909335E+0000
  1.200493E-0001 -4.535731E+0000
  4.253569E+0000 -1.939522E+0000
  1.682011E+0000  1.855345E+0000
 -3.072142E+0000  6.718271E+0000
 -5.211189E+0000  1.274474E+0000
  2.247387E-0001 -4.710122E+0000
  2.532536E+0000 -6.275151E+0000
  7.487347E-0002  1.961768E+0000
 -3.848550E-0001  5.762946E+0000
 -5.009364E+0000  5.745911E+0000
 -2.838850E+0000 -3.588964E+0000
  4.905004E+0000 -4.357194E+0000
  3.008164E+0000 -1.334799E+0000
 -2.016329E+0000  5.706176E+0000
 -6.099098E+0000  4.461820E+0000
 -1.595004E+0000  1.212330E+0000
  1.790316E+0000 -5.107142E+0000
  4.757721E+0000 -1.287135E+0000
  4.011948E+0000  1.685229E+0000
 -4.733638E+0000 -7.651793E-0001
 -5.333171E+0000  1.289024E+0000
 -3.608902E+0000 -4.683587E+0000
  6.420840E-0001 -5.186671E-0002
  2.678322E+0000  3.145928E+0000
 -1.784097E-0001  5.025287E+0000
 -2.043925E+0000 -1.124523E+0000
 -1.113072E+0000 -1.600284E+0000
  2.439552E+0000 -1.832839E+0000
  1.209444E+0000 -1.885435E+0000
  2.233162E+0000  2.686650E+0000
 -1.952630E+0000  6.619832E+0000
 -5.123499E+0000  1.090987E-0001
  2.022888E-0001 -1.974548E+0000
  2.265891E+0000 -4.057079E-0001
  5.121862E+0000  4.114799E-0001
  1.478501E+0000  6.929931E-0001
 -5.616689E+0000  4.483914E-0001
 -7.768856E-0001 -3.823158E+0000
  1.461668E+0000 -7.444695E+0000
  4.964024E+0000 -9.198979E-0001
  2.339218E+0000  2.142306E+0000
 -3.859684E+0000  3.778921E+0000
 -1.110569E+0000  1.089445E+0000
 -3.098959E+0000 -6.196874E-0001
  1.249911E+0000 -8.328270E-0001
  1.500969E+0000 -3.719144E+0000
  7.979794E-0001  2.201222E+0000
 -5.612888E+0000  3.922012E+0000
 -4.074448E+0000 -2.866849E+0000
 -1.437386E+0000 -4.414441E+0000
  4.486274E+0000 -3.675431E+0000
 -1.011942E-0001  1.165262E+0000
 -1.864737E+0000  1.115872E+0000
 -4.794770E+0000 -9.311815E-0001
 -4.693851E-0001 -5.523251E+0000
  1.779189E+0000 -1.985231E+0000
  3.427905E+0000  1.107638E+0000
  1.162363E+0000  4.368979E+0000
 -2.363641E+0000  3.842423E+0000
  1.743954E-0001 -2.537732E-0001
  3.261993E-0001 -1.709306E+0000
 -4.874236E-0001  1.050114E+0000
  7.343465E-0001  3.397814E+0000
  1.123300E+0000  3.534628E+0000
 -1.019266E+0000  3.683862E+0000
 -1.611891E+0000 -1.901360E+0000
 -2.086276E+0000 -6.427017E-0001
  2.266250E-0001  6.017090E-0001
 -1.520550E-0001 -7.861861E-0001
  2.286254E+0000  3.864280E+0000
 -1.359655E+0000  4.798887E-0003
  2.732175E-0001  1.315824E+0000
  5.131087E+0000  3.046085E+0000
  9.726324E-0001  1.101917E+0000
  2.124797E+0000  2.638037E+0000
 -2.460646E+0000 -9.171865E-0001
 -4.380920E+0000  2.516293E-0001
  3.846606E-0001 -4.137198E+0000
  2.647496E+0000 -6.232326E+0000
  3.032142E+0000 -1.922939E+0000
 -1.770275E+0000  5.961550E+0000
 -4.018299E+0000  3.522411E+0000
 -1.468278E+0000 -1.146467E+0000
  1.930068E+0000 -5.695327E+0000
  2.017394E+0000 -7.784257E+0000
  3.524487E+0000  5.820131E+0000
 -4.116481E+0000  2.604734E+0000
 -3.990349E+0000  1.275989E+0000
 -1.021469E+0000 -3.628095E+0000
  3.816057E-0001 -4.916267E+0000
  6.271980E+0000 -2.326504E+0000
  1.162468E+0000 -3.832000E-0001
 -1.888995E+0000  7.552247E+0000
 -1.417085E+0000  2.881984E+0000
  4.903843E-0001 -2.198943E+0000
  1.089762E+0000 -2.686703E+0000
  1.928572E+0000  1.391010E+0000
  4.357615E-0002  1.747960E+0000
 -2.877479E+0000  3.198042E+0000
  1.462599E-0001 -2.159136E+0000
 -1.012373E+0000 -5.010786E-0001
  3.677070E-0001  3.154492E-0002
 -2.150978E+0000 -1.785886E-0001
 -1.090522E-0002  2.893202E+0000
 -2.816601E+0000 -1.687384E+0000
 -2.635082E+0000 -3.196988E+0000
 -1.266810E+0000 -1.335186E+0000
 -1.655874E+0000  9.390940E-0001
  9.000179E-0001  5.115142E+0000
 -1.961056E+0000  4.263498E+0000
 -2.556390E+0000  4.874554E+0000
 -3.137551E+0000  9.030676E-0001
  3.432384E+0000 -1.876418E+0000
  3.427096E+0000 -4.447179E-0001
  9.135559E-0001  4.317612E+0000
 -1.063876E+0000  3.171371E-0002
 -4.255062E+0000  3.434677E-0001
 -8.417463E-0002 -3.997646E+0000
  2.176301E+0000 -4.830584E-0001
  2.182136E-0001  3.617809E+0000
 -4.051312E+0000  3.269479E+0000
 -5.010535E+0000 -7.073899E-0001
 -6.131574E+0000 -4.776429E+0000
  2.398806E+0000 -4.813992E+0000
  3.977215E+0000 -2.459392E+0000
 -5.326765E-0001  3.595131E+0000
 -8.006670E+0000  5.805400E+0000
 -4.824828E+0000 -3.983770E+0000
  3.676566E+0000 -6.695948E+0000
  5.597547E+0000 -3.626519E+0000
  3.172699E+0000  6.596408E+0000
 -4.062995E+0000  7.730498E+0000
 -4.298794E+0000  2.738714E+0000
 -1.672581E+0000 -7.783314E+0000
  5.585813E+0000 -5.729409E+0000
  5.675617E+0000 -1.560786E+0000
  1.336918E+0000  2.218070E+0000
  7.871322E-0001  1.233246E+0000
  4.709650E-0001  2.563974E+0000
  2.626885E+0000  1.786817E+0000
  3.584585E+0000  1.057271E+0000
  1.657177E+0000  9.348416E-0001
  1.467522E+0000  1.931233E+0000
 -9.958418E-0001  2.252290E+0000
 -2.310751E+0000  1.827132E+0000
 -6.392676E-0001 -8.270362E-0001
 -1.832847E-0001 -4.819102E-0001
  4.002990E+0000  1.483425E+0000
  2.164931E+0000  3.419212E+0000
 -3.805501E+0000  6.075738E+0000
 -3.379126E+0000  2.371481E+0000
 -1.101083E-0001 -3.085886E+0000
  3.145132E+0000 -6.709842E-0001
  4.798718E+0000  2.928550E+0000
 -1.048250E-0001  4.746562E+0000
 -2.623093E+0000  2.844133E+0000
 -4.104213E+0000 -2.503438E+0000
  3.719893E+0000 -3.278082E+0000
  4.635832E+0000 -2.356731E+0000
  7.491431E-0001  3.650639E+0000
 -4.622010E+0000  7.324863E+0000
 -7.313411E+0000 -3.163077E+0000
 -5.396346E+0000 -5.665844E+0000
  3.635460E+0000 -8.500470E+0000
  6.474833E-0001 -4.908925E+0000
  1.103827E+0000 -1.073573E+0000
 -2.395547E+0000  2.134709E+0000
 -3.977941E+0000 -2.308779E+0000
 -3.018559E+0000 -4.015132E+0000
  4.925444E+0000 -3.214114E+0000
  4.197199E+0000 -2.233342E+0000
  4.838058E-0001  2.351712E+0000
 -1.693708E+0000  4.713223E+0000
  2.285491E-0001 -5.941006E-0001
  2.112399E+0000 -5.042419E+0000
  4.323314E+0000 -5.515082E-0001
  8.738058E-0001  2.601648E+0000
 -3.070939E+0000 -2.500737E+0000
 -8.730842E-0001  7.398245E-0002
  2.075744E+0000 -6.711123E-0001
  7.938252E-0001 -2.633253E+0000
  1.473676E+0000  3.867969E+0000
 -9.670353E-0001  2.430283E+0000
 -1.006962E+0000  2.675788E+0000
  3.503270E+0000 -6.013038E+0000
  3.862890E+0000 -2.593845E+0000
  2.406733E+0000 -6.703530E-0001
  4.392639E-0001  1.597353E+0000
 -6.859701E-0001 -2.367783E+0000
 -1.561178E+0000 -1.310353E+0000
  2.984482E+0000  1.694382E+0000
  8.679007E-0002 -5.293346E-0001
 -2.541032E+0000 -1.470069E-0001
 -2.934016E-0001 -2.932361E+0000
  3.432826E+0000 -6.723728E-0001
  1.288507E+0000 -4.031453E-0001
  5.761532E-0001  5.282917E+0000
 -1.828789E+0000  3.792889E+0000
  1.453191E+0000  1.573666E+0000
  1.907938E+0000  3.233525E+0000
  1.479475E+0000  1.742258E+0000
  8.843613E-0001  7.390679E+0000
 -2.331054E+0000  2.057859E+0000
 -8.780624E-0002 -8.724176E-0001
  3.287203E+0000 -7.519114E-0001
 -1.688130E+0000 -1.377686E+0000
 -1.115669E-0001 -8.091411E-0002
 -1.775052E+0000  1.451231E+0000
  1.588538E+0000 -1.711939E+0000
  5.957152E+0000 -9.177175E-0001
  2.019122E+0000 -8.425196E-0001
  8.068645E-0001  3.932052E+0000
  3.192099E-0001 -2.145806E+0000
 -2.223769E+0000 -6.136937E-0001
  1.938142E-0001 -3.222947E+0000
 -1.436607E+0000 -1.507936E+0000
  5.120629E-0002 -3.403936E+0000
  1.836811E+0000 -6.190177E+0000
 -1.428421E-0001  1.125183E+0000
 -2.385056E+0000  4.020645E+0000
 -2.693894E+0000  3.001514E-0002
 -5.809151E-0001 -3.506795E-0002
  2.334967E+0000 -4.699573E+0000
  1.638187E+0000 -1.742689E+0000
 -2.505782E+0000  3.527841E+0000
  3.450707E-0001  3.632324E+0000
 -1.626077E+0000  4.100078E-0002
  1.054642E+0000  4.075596E-0001
  8.402151E-0001  1.964557E+0000
  2.820196E+0000 -1.800282E+0000
  5.173271E-0001  3.156236E+0000
 -7.117905E-0001  3.044235E+0000
 -4.393691E+0000 -3.027891E-0001
 -6.476231E+0000  1.682772E+0000
 -1.231601E+0000 -2.051440E+0000
  5.742559E-0001 -2.536262E-0001
 -6.585892E-0001 -9.835924E-0002
 -3.601203E-0001  4.976169E+0000
 -2.544988E+0000 -1.532494E+0000
 -3.765350E-0001 -3.455088E+0000
  2.000343E+0000 -1.973583E-0001
  1.908703E+0000  1.828961E+0000
 -1.677662E+0000  3.592643E+0000
 -4.982314E+0000 -1.412861E+0000
 -7.863447E-0001 -2.346425E+0000
  9.372446E-0001 -2.713516E+0000
  3.945568E+0000 -8.601737E-0001
  5.020983E+0000 -7.011869E-0001
 -4.199817E-0004  3.671039E+0000
 -6.360817E+0000  1.901892E+0000
 -1.958009E+0000  6.228011E-0001
  1.139532E+0000 -7.201023E+0000
  5.076968E+0000 -4.643284E+0000
  2.476206E+0000  3.273893E+0000
 -2.524606E+0000  6.267495E+0000
 -4.465716E+0000 -8.968455E-0001
 -1.349557E+0000 -1.683024E+0000
  1.727971E+0000 -1.389918E+0000
  4.300420E+0000 -3.575892E+0000
  2.169489E+0000  3.972540E+0000
 -1.154111E+0000  7.766786E+0000
 -3.998040E+0000  1.935325E+0000
 -1.034562E+0000 -4.799283E+0000
  4.011134E+0000 -5.942404E+0000
  8.594694E+0000 -1.912756E+0000
  2.641193E+0000  4.967148E+0000
 -6.226366E+0000  3.433958E+0000
 -9.463010E+0000  1.260770E-0001
  4.429302E+0000 -6.934569E+0000
  7.745375E+0000 -1.957536E+0000
  8.778510E+0000 -3.745675E-0001
 -1.387353E+0000  6.629477E+0000
 -6.292693E+0000  7.313507E+0000
 -3.766696E+0000 -8.246828E-0001
  1.405621E+0000 -9.136819E+0000
  6.563253E+0000 -3.113006E+0000
  4.296745E+0000  3.825841E+0000
 -1.126323E+0000  7.784876E+0000
 -3.172897E+0000  2.768302E+0000
  1.829773E+0000 -4.121838E-0001
  3.825813E-0001 -2.157404E+0000
  5.007670E+0000 -5.195953E-0001
 -2.368803E-0001  3.386124E+0000
  7.815787E-0001  1.058001E+0000
 -3.876335E+0000 -3.094329E+0000
  5.159591E-0001  1.200481E-0001
  2.847519E+0000  7.501441E-0001
 -3.144679E-0001 -1.093093E+0000
 -3.604228E+0000 -1.379133E+0000
 -1.271580E-0001 -3.007253E+0000
  2.753128E+0000 -4.553091E-0001
  4.576756E-0001  3.940003E+0000
 -2.082152E+0000  1.392012E+0000
  4.974048E-0001  2.366433E+0000
  1.794234E+0000 -1.601278E+0000
 -2.251562E+0000 -1.880818E+0000
  7.277199E-0001 -1.043978E+0000
 -2.240127E+0000 -1.282864E+0000
 -4.389426E+0000  1.911140E+0000
 -1.967849E+0000 -1.539563E+0000
  2.522786E+0000 -1.873490E+0000
  3.684243E+0000 -3.491386E-0001
 -1.761118E+0000 -1.313481E+0000
  1.459048E+0000  6.272325E-0001
 -1.332678E+0000  6.947315E-0002
 -2.462673E+0000  2.223821E+0000
 -3.201847E+0000  2.647511E+0000
  1.756163E+0000  8.541051E-0001
 -8.272636E-0002 -5.716815E-0001
 -1.176966E+0000 -2.311426E-0001
 -1.319019E+0000  3.257377E+0000
 -3.619941E-0001 -5.475579E-0001
  1.167566E+0000 -1.645836E+0000
  1.570351E-0001 -3.379855E+0000
 -1.178362E+0000 -1.799688E+0000
  7.954031E-0001 -3.468265E+0000
 -1.172296E+0000 -4.357262E+0000
  1.716027E-0001  4.057295E+0000
  1.957832E+0000 -8.641986E-0001
 -3.195889E-0001  5.370857E-0001
  5.279803E-0003  4.171400E+0000
  2.422772E-0001 -5.368706E-0001
 -1.656429E-0001  2.086636E+0000
 -1.476410E+0000  2.482841E+0000
 -3.013542E-0002 -2.097655E-0001
  4.429727E+0000 -4.228036E+0000
  5.148455E+0000  1.796609E+0000
  1.033295E+0000  4.796325E+0000
 -1.782698E+0000  6.326834E+0000
 -5.747517E+0000 -3.343416E+0000
 -4.789843E-0001 -5.123183E+0000
  5.361501E+0000 -7.613787E+0000
  6.507600E+0000 -2.270977E+0000
 -2.062864E+0000  2.827616E+0000
 -3.362839E+0000  1.839161E+0000
 -1.033708E+0000 -2.761672E+0000
  1.953861E+0000 -1.509689E+0000
  3.032256E+0000  1.780589E+0000
 -7.035422E-0001  6.239895E+0000
 -2.206884E+0000  6.990332E+0000
 -3.307335E+0000  5.740930E-0001
 -2.084166E+0000 -1.990182E+0000
 -8.100369E-0002 -1.236215E+0000
  9.223723E-0001 -2.364138E-0001
  1.872262E+0000  2.502736E+0000
 -4.505691E+0000  6.296754E-0001
 -1.524254E+0000 -1.440620E-0001
 -1.559667E+0000 -6.394378E+0000
  7.121964E+0000 -6.340976E+0000
  7.553212E+0000  8.882164E-0001
  4.250501E-0001  5.418277E+0000
 -5.481622E+0000  5.029141E+0000
 -3.977909E+0000 -1.910704E+0000
  6.722114E-0001 -4.194847E+0000
  5.045220E+0000 -2.461667E+0000
  1.886820E+0000  2.903878E+0000
  2.700414E-0001 -4.740639E-0001
 -4.786987E+0000 -1.338953E+0000
 -3.860564E+0000 -1.913792E+0000
  3.827870E-0001 -3.452179E+0000
  1.743911E+0000 -6.067815E+0000
  3.140960E+0000  1.728899E-0001
  5.417228E+0000  1.230247E+0000
  2.841459E-0001  2.253509E+0000
 -9.301760E-0001 -1.087307E+0000
 -2.285456E+0000  2.857183E-0001
 -6.708390E-0001 -2.126084E+0000
  1.674443E+0000 -4.648207E+0000
 -1.716643E+0000 -2.004033E+0000
 -1.114518E+0000  2.621337E+0000
 -4.817275E+0000 -1.014969E+0000
 -4.791894E+0000 -3.047696E+0000
  8.523682E-0001 -9.774885E-0001
  3.530928E+0000 -1.599579E+0000
  4.333397E-0001  2.690560E+0000
 -3.699285E+0000  1.913239E+0000
 -3.260552E+0000 -2.984795E+0000
  2.787151E+0000 -1.000462E+0000
  5.396737E+0000  3.436538E+0000
  2.113651E+0000  7.066326E+0000
 -4.540580E+0000  4.466361E+0000
 -6.464553E+0000  1.361243E-0001
 -2.812108E+0000 -3.918911E+0000
  2.227318E+0000 -3.181366E+0000
 -2.303692E+0000  2.015805E+0000
 -3.137252E+0000  2.536078E+0000
 -5.452455E+0000 -1.959507E+0000
  6.009869E-0002 -6.241667E+0000
 -5.825258E-0001 -3.610880E+0000
  5.017797E+0000 -3.690594E+0000
 -1.512059E+0000  1.156705E+0000
 -3.155038E+0000 -1.213506E+0000
 -1.902486E+0000 -5.694630E+0000
  2.509995E+0000 -4.410084E+0000
  3.008848E+0000 -5.911194E-0001
  2.696288E+0000 -2.270025E+0000
 -9.934143E-0001 -3.946238E-0001
  5.520334E-0001  1.579412E+0000
 -4.070563E+0000 -1.880883E+0000
 -4.103969E-0002 -4.909889E+0000
  2.611055E+0000 -1.364267E+0000
  1.657240E+0000  1.391596E+0000
 -3.820157E+0000  3.548173E+0000
 -3.420776E+0000  5.900474E-0001
  1.672584E+0000 -6.201236E+0000
  3.543680E+0000 -3.684778E+0000
  4.431169E+0000  1.950810E+0000
 -2.434570E+0000  3.102130E+0000
 -4.581270E+0000  2.495818E+0000
  3.130177E+0000 -7.085086E-0001
  1.852593E+0000 -1.964579E+0000
  2.739344E+0000  6.059025E+0000
  8.160669E-0001  2.058945E+0000
 -1.321652E+0000  3.617900E+0000
 -3.873788E+0000 -2.875317E+0000
 -2.348507E+0000 -3.236044E+0000
  3.271757E+0000 -9.953499E+0000
  2.686252E+0000 -3.796463E-0001
  2.918127E+0000  6.056603E-0001
 -2.699993E+0000  3.791511E+0000
 -1.665334E+0000  1.904672E+0000
 -1.437644E+0000 -2.168119E+0000
  1.889841E-0001 -2.209043E+0000
  2.686458E+0000  1.104981E+0000
  2.852687E+0000  1.708916E+0000
  1.587999E+0000 -1.090950E+0000
 -8.917643E-0002 -8.458167E-0001
  1.706299E+0000 -1.844715E+0000
 -3.583561E-0001 -7.629579E-0001
  1.608683E+0000 -1.645836E+0000
  8.116496E-0001 -6.412623E-0001
 -2.037405E+0000  2.011375E+0000
 -9.164967E-0001  1.399350E+0000
  6.253399E-0001 -2.674565E-0002
  1.372260E+0000  2.662767E-0001
 -1.646169E-0001 -1.398978E+0000
 -2.344882E+0000 -1.368276E+0000
 -1.523751E+0000  1.578315E+0000
 -4.408007E-0001  8.303218E-0001
 -8.756830E-0001 -3.816625E+0000
 -1.172567E-0001 -2.258049E+0000
 -3.392011E-0001 -3.098022E+0000
  2.141976E+0000 -1.293019E-0002
 -2.496880E+0000  1.942261E+0000
  3.035796E+0000  2.167481E-0001
  7.594824E-0001 -4.337573E-0001
 -4.037984E-0001 -4.421990E-0002
 -2.740200E-0001 -3.814462E+0000
  6.949720E-0001 -1.205754E+0000
  3.699814E+0000  6.216246E-0001
  3.116233E+0000  3.325052E+0000
 -2.547930E+0000  3.203499E+0000
 -1.951912E+0000  4.459531E+0000
 -2.905901E+0000 -6.886821E-0001
 -1.609941E+0000 -4.201602E+0000
  1.887829E+0000 -1.976427E+0000
  8.065085E-0001  3.443542E+0000
 -5.257384E+0000  7.003490E-0001
 -3.001319E+0000 -2.685443E+0000
  1.454240E+0000 -2.382344E+0000
  1.393351E+0000 -2.817902E-0001
  1.039526E+0000  3.775128E+0000
  5.759412E-0001  3.383749E+0000
 -1.767210E+0000  2.297933E+0000
  1.948852E+0000 -1.696158E+0000
  1.576561E+0000  2.893407E+0000
  2.935461E+0000  2.986561E+0000
 -1.998198E-0001  1.054524E+0000
 -3.481048E+0000  6.601072E-0004
  1.534955E-0001  1.773642E+0000
 -1.421840E-0001  2.404758E+0000
  1.942435E+0000  4.074794E+0000
  1.810081E+0000 -1.874540E+0000
  2.442582E+0000  3.273435E+0000
  3.624659E-0001  3.600659E+0000
 -1.281055E+0000  2.365318E+0000
 -1.827399E+0000 -3.151198E+0000
  2.673153E+0000 -4.226376E+0000
  1.677588E+0000 -2.517375E+0000
  7.139778E-0001  2.918500E+0000
  2.356659E+0000  8.842605E-0001
 -1.852804E+0000  9.502756E-0001
 -1.085077E+0000  6.937657E-0001
  6.016961E-0001  2.027785E+0000
 -9.600150E-0001  1.103433E+0000
 -2.582510E+0000 -2.873110E+0000
  1.955736E+0000  6.528668E-0001
  4.010959E-0001 -5.613236E-0001
  3.253877E-0001  1.731156E+0000
  1.505179E+0000 -3.849726E+0000
 -2.220084E+0000  1.462249E+0000
 -3.498473E+0000 -9.880189E-0001
  2.583766E+0000 -2.774113E+0000
 -2.171031E+0000 -2.857976E+0000
 -2.013205E+0000  4.856653E-0001
 -9.141357E-0002  1.259079E+0000
 -8.829269E-0001 -1.795830E+0000
 -2.526703E+0000 -5.139649E+0000
  6.242316E-0001 -4.117095E+0000
  2.426838E+0000 -3.103440E+0000
  2.670256E+0000  2.274064E+0000
 -2.147531E+0000 -2.014138E+0000
 -1.334997E+0000 -1.008219E+0000
 -2.643165E+0000 -8.830590E-0001
  1.937413E+0000 -5.693488E+0000
 -5.336563E-0002 -1.569597E+0000
  2.540984E+0000  2.737880E+0000
  2.855645E-0001  2.832978E+0000
 -3.094788E-0001  6.213386E+0000
  1.892033E-0001  5.920166E+0000
 -3.572765E+0000  1.574270E+0000
  4.063602E+0000 -8.132077E-0001
  1.795498E+0000 -8.689120E-0001
 -4.205178E+0000 -7.679344E-0001
 -3.628856E+0000 -3.187406E+0000
  7.835762E-0001 -3.818693E+0000
  3.736133E-0001 -3.395279E+0000
  3.197684E+0000 -9.473355E-0001
  1.542114E+0000 -1.507118E-0001
 -2.809580E+0000  3.633859E+0000
 -4.165586E+0000  1.055397E+0000
 -3.373190E+0000 -2.171405E+0000
  8.765777E-0002 -1.818825E+0000
  3.663282E+0000 -2.447714E+0000
  4.616190E+0000  1.498345E+0000
 -2.861783E+0000  7.513884E+0000
 -3.733897E+0000  3.931324E-0001
  1.125090E+0000 -2.081580E-0001
  2.093776E+0000  3.365037E-0003
  2.739123E+0000  2.276992E+0000
  1.010134E+0000  3.734870E+0000
 -4.558544E+0000  6.208682E-0001
 -3.288497E+0000 -2.401067E-0001
  2.473265E+0000 -3.531459E+0000
  3.603159E+0000 -2.455907E+0000
 -1.177176E+0000  2.878038E+0000
 -1.624328E+0000  7.910047E-0001
 -2.704310E+0000 -1.042162E+0000
 -3.178643E+0000 -1.107395E+0000
 -9.624269E-0001  4.571714E-0002
 -1.775364E-0001 -1.587381E+0000
  2.344962E-0001 -2.181185E-0001
 -5.109022E-0001  6.720344E-0001
 -3.275722E+0000  1.300216E+0000
 -1.689451E+0000  5.522867E-0001
 -3.888731E+0000 -1.120572E+0000
  5.078260E+0000 -1.963308E+0000
  2.047766E+0000  2.959114E-0001
  1.296402E+0000  4.062626E+0000
  3.157105E+0000  6.841084E+0000
 -4.178868E+0000  9.352384E-0001
 -2.492304E+0000 -6.712929E-0001
  4.253247E+0000 -3.352893E+0000
  2.540144E+0000  4.645509E-0001
  3.318424E+0000  2.420131E+0000
  8.890793E-0001  6.153546E+0000
 -3.311572E+0000  1.482445E+0000
 -3.079341E+0000 -1.377404E+0000
 -6.297243E-0001 -5.057699E+0000
  1.799328E+0000 -4.050376E+0000
  6.553280E+0000  2.416726E+0000
  4.810488E-0001  1.097018E+0000
 -1.647140E+0000  4.208779E+0000
 -3.290812E+0000  2.156261E+0000
 -2.885819E+0000 -1.003166E+0000
  2.882436E+0000 -1.792840E+0000
  2.883033E+0000  4.625524E-0001
 -9.913954E-0001 -2.091674E+0000
 -3.340639E+0000  1.300357E+0000
 -2.613788E+0000 -1.787646E+0000
  3.923943E-0001  1.214459E+0000
  4.505106E-0001  2.609775E+0000
 -1.265123E+0000  3.009468E+0000
  6.661466E-0001  3.106131E+0000
  1.035429E+0000 -6.830996E+0000
 -6.257249E-0001 -2.949099E-0001
  1.916422E+0000 -3.150786E+0000
  2.215241E+0000  6.022653E+0000
 -1.506959E-0001  1.261879E+0000
 -1.724458E+0000  3.354905E+0000
  5.113476E-0001 -2.624917E+0000
  2.513315E+0000 -1.460911E-0001
  2.833479E+0000 -5.491142E-0002
 -7.399928E-0002  3.946052E+0000
 -6.521359E-0001  1.687631E+0000
 -3.758547E-0001 -5.551301E-0001
 -1.300933E+0000 -9.379972E-0001
  5.020902E+0000  5.214673E+0000
  1.291735E+0000  6.487952E+0000
 -1.892225E+0000 -1.167310E+0000
 -4.853498E-0001  4.680517E+0000
  2.729673E-0001 -4.418758E+0000
  2.394202E+0000 -1.709477E-0001
  2.110237E-0001  4.178456E+0000
  7.080650E-0001  1.148490E+0000
 -1.212825E+0000  4.089165E+0000
 -6.074262E+0000  5.114192E+0000
  6.110024E-0001 -2.416067E+0000
  2.779709E+0000 -1.352106E+0000
  5.046542E+0000  1.524566E+0000
 -1.983684E+0000  2.916723E+0000
 -5.226320E+0000  4.047387E+0000
 -1.696582E+0000 -7.493505E-0001
 -1.016709E+0000 -5.950189E+0000
  2.032502E+0000 -7.567760E-0001
  2.942806E+0000  6.654017E+0000
 -3.179063E+0000  8.352053E+0000
 -4.951712E+0000  3.232802E+0000
 -4.736037E-0002 -8.410206E+0000
  1.011269E+0000 -5.534648E+0000
  4.816918E+0000  5.386054E-0001
  1.717633E+0000  6.440152E+0000
 -3.718574E+0000  9.003536E-0001
 -4.126090E+0000 -1.609541E-0001
  3.796672E+0000 -6.812658E+0000
  5.796784E-0001 -7.056415E+0000
  1.173788E+0000 -2.289373E+0000
  5.421747E-0001  2.538106E+0000
 -9.506169E-0001  2.358685E+0000
 -3.365685E+0000 -3.513128E+0000
  1.058132E+0000 -2.866912E+0000
  6.507991E-0001  2.066813E-0001
 -8.024299E-0001  1.982173E-0001
 -4.020226E+0000  2.454486E+0000
 -2.598066E+0000 -4.357130E-0001
  2.372032E-0001 -2.378201E+0000
  1.512824E+0000 -4.785031E+0000
 -8.149791E-0001 -9.599134E-0001
 -1.910035E+0000 -2.762341E+0000
 -5.352498E-0001 -2.627618E+0000
  7.560772E-0001 -2.298650E+0000
  3.031818E+0000 -1.331506E+0000
 -9.096806E-0001  2.755770E+0000
 -3.243100E+0000 -3.628119E-0001
  4.356406E-0001 -6.656085E+0000
  2.002211E+0000 -6.118433E+0000
  2.263653E+0000  8.543642E-0001
 -2.082330E+0000  2.468964E+0000
 -6.885419E+0000  1.007501E+0000
 -4.229957E+0000  5.596901E-0001
  3.929496E+0000 -2.906578E+0000
  8.617785E+0000 -2.927343E+0000
  1.766774E+0000  2.318924E+0000
 -3.657327E+0000  5.455610E+0000
 -6.496134E+0000  1.295054E+0000
 -8.393143E-0001 -1.862463E+0000
  3.028890E+0000 -3.797690E+0000
  5.401363E+0000  6.654228E-0001
 -6.518580E-0001  4.272548E+0000
 -3.987155E+0000  1.574033E+0000
 -5.736815E-0001  6.800308E-0001
  7.804718E-0001 -2.055695E+0000
 -9.739700E-0002  1.472442E+0000
 -3.626663E-0001 -3.056669E+0000
 -4.833584E-0001  2.247697E+0000
  2.306367E+0000  1.302463E+0000
  5.024501E-0001  7.502561E-0001
 -1.405930E+0000  1.202847E+0000
 -1.238041E+0000  1.207926E+0000
  2.479550E+0000  1.023264E-0001
  1.931245E+0000  2.993880E+0000
 -2.814434E+0000  1.523285E+0000
 -1.882165E-0001 -3.194534E+0000
 -3.753244E+0000 -5.370460E+0000
  1.418126E+0000 -6.794977E+0000
  5.061162E+0000 -9.807657E-0001
  5.079335E+0000  3.106705E+0000
 -3.370570E+0000  5.606091E+0000
 -7.382134E+0000 -2.496769E+0000
 -2.313740E+0000 -4.302499E+0000
  3.006264E+0000 -6.015566E+0000
  6.160788E+0000 -4.045403E+0000
  6.176091E-0001  4.803796E+0000
 -5.436342E-0001  5.269211E+0000
 -3.044590E+0000  3.446651E+0000
 -1.554659E+0000 -3.639964E+0000
  3.925056E+0000 -2.451673E+0000
  3.239104E+0000  7.189160E-0001
  4.247485E+0000  3.334076E+0000
  1.499952E+0000  8.651003E+0000
 -5.510577E+0000  3.443376E+0000
 -2.737805E+0000 -1.467263E+0000
  1.940096E+0000 -1.579949E+0000
  5.218062E+0000 -3.637771E-0001
  2.586637E+0000  2.173199E+0000
  4.841588E-0001  4.854013E+0000
 -1.215175E-0001  2.013859E+0000
 -5.406240E+0000 -1.433210E+0000
 -2.798068E+0000  1.892352E+0000
  2.962220E-0001 -5.568913E+0000
  2.369862E+0000 -3.519267E-0001
 -1.953247E+0000 -5.741039E-0001
 -6.633596E-0001  1.676264E+0000
  1.553131E+0000 -8.887961E-0001
  3.986340E+0000 -2.914247E+0000
  3.095032E+0000  9.221904E-0001
  1.327911E+0000  6.024707E+0000
 -3.026456E+0000 -2.470130E-0001
 -4.810267E+0000 -3.706103E+0000
  3.872323E+0000 -3.108285E+0000
  2.461413E-0001  7.173832E-0001
 -1.181218E+0000 -2.888058E+0000
 -4.002858E+0000  3.268525E+0000
 -1.647876E+0000 -8.603904E-0001
  7.292050E-0001 -3.400158E+0000
  2.113018E+0000 -2.880339E+0000
  2.568343E+0000  1.623095E+0000
 -5.671471E-0001  1.438821E+0000
 -1.267399E+0000  4.488732E+0000
 -7.346781E-0001 -4.897980E-0001
 -2.921485E+0000 -4.027752E+0000
  3.045308E+0000 -4.788980E+0000
  3.198545E+0000  2.700615E+0000
  7.663005E-0001  2.930175E+0000
 -2.847872E+0000  6.558499E+0000
 -1.828299E+0000  7.471200E-0001
 -2.080008E+0000 -1.775978E+0000
  5.943225E+0000 -2.279753E-0001
  3.622583E+0000  8.354525E-0001
 -5.651378E+0000  8.840500E+0000
 -4.205087E+0000 -2.551422E+0000
  4.006357E+0000 -3.954070E+0000
 -1.889495E-0001 -4.229220E+0000
  1.757276E+0000  3.351987E+0000
 -2.924271E+0000  4.139753E+0000
 -2.946112E+0000  9.551950E-0001
  1.777834E-0001 -1.105109E+0000
  3.385661E+0000 -4.242480E+0000
  5.426084E+0000  1.459756E+0000
 -7.309997E-0002  7.696223E+0000
 -3.732870E+0000  2.418966E+0000
 -1.832563E+0000 -1.197925E+0000
 -4.959767E-0001 -3.452229E+0000
  4.404447E+0000 -1.096837E+0000
 -4.286449E-0001  4.285266E-0001
 -2.415533E+0000  1.209387E+0000
 -1.632999E+0000 -7.852572E-0001
  1.325407E-0001 -3.043065E-0001
  1.738688E+0000  2.349551E+0000
  2.903146E-0001  2.354029E+0000
  4.668977E-0001  6.292357E+0000
 -9.445449E-0001  1.068813E+0000
  1.981191E+0000 -1.099257E+0000
  1.689770E+0000  1.690346E+0000
  1.405223E+0000  1.138338E-0001
  1.351928E+0000 -1.331804E+0000
 -6.123547E+0000  7.745687E-0002
 -2.273853E+0000  1.483182E+0000
  2.600557E+0000 -2.224184E-0001
  2.351626E+0000 -2.926567E-0001
 -2.732124E+0000  2.538930E+0000
 -3.261000E-0001  4.628575E-0001
 -1.537800E+0000 -1.391405E+0000
 -6.817834E-0001 -4.595149E+0000
  1.994914E+0000  2.749575E+0000
  1.091973E+0000  4.533997E+0000
 -1.930387E+0000  4.696450E+0000
 -4.610247E+0000 -6.951795E-0001
  2.197304E+0000  2.462219E+0000
 -1.944701E+0000 -1.099491E+0000
  6.924702E-0001  1.916228E+0000
  9.526660E-0001 -3.606669E-0001
 -1.637558E+0000 -2.148034E+0000
  9.684451E-0002 -2.074116E-0001
 -1.278570E+0000  3.413772E-0001
 -1.258325E+0000 -1.973037E+0000
  1.236907E+0000 -5.677752E+0000
  1.080128E+0000  1.770463E+0000
  3.001297E+0000  3.604071E+0000
 -1.998078E+0000  4.502920E+0000
 -3.737141E+0000  1.501432E+0000
 -3.576444E-0001 -2.718945E+0000
  2.572430E+0000 -4.743968E+0000
  2.321331E+0000  2.763336E+0000
  2.339168E+0000  4.558623E+0000
 -1.484803E+0000  1.978896E+0000
 -3.356962E+0000 -7.241584E-0001
 -1.665534E+0000 -4.246094E+0000
  2.702027E-0001 -4.212933E+0000
  2.989554E+0000 -4.291896E+0000
 -1.044490E+0000  5.439806E+0000
 -3.798823E+0000  2.326830E+0000
 -2.609138E-0001 -9.468519E-0001
  3.555782E+0000 -3.311051E+0000
  4.867540E+0000  4.217987E-0001
  1.352888E+0000  3.347356E+0000
 -1.614750E+0000  3.445462E+0000
  1.072833E+0000  1.351948E+0000
  1.225242E+0000 -2.202971E-0001
 -1.334038E+0000  1.254592E+0000
 -1.792427E+0000 -1.933384E+0000
  1.631973E+0000 -3.136363E+0000
  2.988672E+0000  2.683559E+0000
 -1.258000E+0000  4.033979E+0000
 -2.388021E+0000 -7.853891E-0001
 -1.540335E+0000 -2.547511E+0000
  3.633067E+0000 -4.747377E+0000
  3.341123E+0000 -5.459117E-0001
 -5.139235E-0001  4.690753E+0000
 -5.358121E+0000  5.678255E+0000
 -4.765565E+0000  1.300318E-0001
 -1.129557E+0000 -3.204114E+0000
  2.039605E+0000 -4.740934E+0000
  2.986230E+0000  9.772866E-0001
 -9.888106E-0001  4.004283E+0000
 -4.302216E+0000  4.189967E+0000
  1.397840E+0000 -6.850842E+0000
  3.024577E+0000  5.441864E-0001
 -4.419843E-0001 -2.360744E+0000
 -8.719439E-0001  3.464207E-0001
 -3.137703E+0000  4.790014E-0001
 -2.703699E-0001 -3.806193E+0000
  2.538350E+0000  4.962490E-0001
  3.640573E+0000  3.140464E+0000
  5.104113E+0000  4.014874E+0000
 -3.751808E+0000  2.573959E+0000
 -3.982436E+0000  2.300977E+0000
 -5.770631E-0001 -1.498212E+0000
  6.488657E+0000  3.455102E+0000
  5.063722E-0001  4.582274E+0000
 -3.380760E+0000  2.398918E+0000
 -1.729821E-0002  4.154470E-0002
 -1.771705E+0000  1.110366E+0000
  3.520294E+0000 -5.065036E+0000
  2.574502E+0000  2.028687E+0000
 -1.438951E+0000  2.845107E+0000
 -4.048572E+0000  3.596987E-0001
  2.223193E+0000 -3.786884E+0000
  1.222170E+0000 -4.344186E+0000
  3.317939E-0001 -4.976593E+0000
  1.575477E+0000 -5.759563E-0001
 -3.892593E-0001  2.102045E+0000
  1.808656E+0000  9.617195E-0001
 -5.624625E-0001 -2.677446E+0000
  3.182266E+0000 -9.431263E-0002
  6.760086E-0001 -6.947117E-0001
 -2.649588E+0000 -3.611819E+0000
  8.190578E-0001  2.419504E+0000
  7.400632E-0001 -1.798031E+0000
 -2.346794E+0000 -8.610442E-0001
  4.263667E+0000 -1.975577E+0000
  2.749872E+0000 -1.163090E+0000
 -1.178245E+0000  3.268540E+0000
  2.164583E+0000 -2.747831E+0000
 -3.256957E+0000  1.091719E+0000
  2.269248E-0002  1.310620E+0000
 -1.035260E+0000 -1.635166E+0000
 -2.850739E+0000  3.352358E+0000
 -1.241488E+0000  3.108158E+0000
 -1.445547E+0000 -8.817702E-0001
 -6.421369E-0001 -2.973799E+0000
 -5.491510E-0001 -8.571670E-0001
  2.056406E+0000  2.109045E+0000
  3.575890E-0001 -2.781125E-0001
  1.159312E+0000  1.857934E+0000
 -2.547993E+0000  2.323002E-0001
  8.054257E-0001  3.432406E-0001
  1.090260E+0000 -3.819438E+0000
  3.826734E-0001 -3.127321E+0000
 -1.054721E+0000 -3.446037E-0001
 -5.275808E-0001  2.282093E+0000
  8.645196E-0001  7.942489E-0001
  3.532773E+0000 -4.441101E+0000
  4.617941E+0000 -2.088656E+0000
 -9.948810E-0001  1.121165E+0000
 -2.786799E+0000  2.246781E+0000
 -2.273578E+0000  1.316144E-0001
  2.082352E-0001 -4.760639E+0000
  4.521814E+0000 -1.318515E+0000
  4.463238E+0000  3.159296E+0000
  6.278370E-0001  6.212592E+0000
 -3.188161E+0000  4.185494E+0000
 -4.258126E+0000 -1.796497E+0000
  4.309996E+0000 -3.523334E+0000
  3.096824E+0000 -4.120466E-0001
  2.477771E+0000  5.956343E+0000
 -2.431539E+0000  4.350543E+0000
 -4.796301E+0000  6.077186E+0000
 -3.858737E+0000 -3.790851E+0000
 -7.552091E-0001 -4.671234E+0000
  3.445500E+0000 -3.922325E+0000
  3.127448E+0000  3.619721E+0000
  1.352158E+0000  1.213057E+0000
  6.700346E-0001  6.203793E-0001
  3.505842E-0001  2.561203E+0000
 -5.521457E-0001 -7.922086E-0002
  1.372261E-0001 -1.615987E+0000
 -8.415226E-0001 -8.947649E-0001
  2.489337E+0000 -4.230525E+0000
  2.854128E+0000 -1.822956E+0000
  4.384990E+0000  7.153023E-0001
 -1.677990E+0000  8.245643E+0000
 -5.354097E+0000  2.626036E+0000
 -7.243447E-0001 -3.714321E+0000
  1.177412E+0000 -5.310610E+0000
 -1.109175E+0000  2.856313E+0000
  6.422814E-0001 -1.556681E+0000
  1.091095E+0000 -2.518391E+0000
 -3.548307E+0000 -7.191061E-0001
  2.678785E+0000 -1.983670E+0000
 -1.072633E+0000 -2.412422E+0000
 -1.937905E+0000  2.673402E+0000
 -2.592383E+0000  1.396533E+0000
 -1.881592E+0000 -5.993496E-0001
  1.425910E+0000 -8.993108E-0001
  1.337102E+0000  2.715165E-0001
  5.077818E+0000  5.636727E-0001
 -8.923143E-0001  3.615942E+0000
 -3.662335E+0000  4.659998E+0000
 -4.034077E+0000  3.051125E+0000
 -1.642681E+0000 -2.145019E+0000
  7.092975E-0001 -4.038394E+0000
  1.759034E+0000 -5.986636E-0002
  2.556908E+0000  3.819998E+0000
 -1.014702E+0000  4.153101E+0000
  5.794894E-0002 -1.844434E+0000
 -7.364468E-0001 -4.637237E+0000
  3.926688E+0000 -1.760947E+0000
  5.912696E-0001  4.727212E-0001
 -2.813217E+0000  2.215644E+0000
 -6.710683E+0000 -1.232786E+0000
  5.423175E-0001  2.470078E+0000
  2.854071E+0000  1.057855E+0000
  2.344374E+0000  1.632663E+0000
 -3.845438E-0001  3.852277E+0000
 -3.698766E-0001  5.381624E+0000
 -3.116960E+0000  2.358768E+0000
 -4.111567E+0000 -1.505278E+0000
 -1.661371E+0000 -4.205044E+0000
  2.717207E+0000 -2.769663E+0000
  8.816810E-0001 -3.238848E+0000
  3.796419E+0000  5.524077E-0001
  2.100177E+0000  2.674286E+0000
  1.676401E+0000  5.566713E+0000
  1.934994E-0001  7.344924E+0000
 -4.521573E+0000  3.165446E+0000
 -2.119715E+0000 -2.224195E+0000
  5.493741E-0001 -6.981003E-0001
  2.929807E+0000  1.556984E+0000
 -3.767115E-0001  8.333335E-0001
 -1.657492E+0000  1.111607E+0000
 -1.497104E+0000 -5.690780E+0000
  3.383180E+0000 -1.476476E+0000
  3.577605E-0001 -3.836301E+0000
  2.662364E+0000  3.730599E+0000
 -3.761816E+0000  3.918173E+0000
  1.099574E-0001 -1.557577E+0000
  2.881487E+0000 -1.830934E+0000
 -1.032167E+0000 -4.043494E+0000
 -1.385359E+0000  1.170266E+0000
 -8.591971E-0001 -3.367276E+0000
 -6.299148E-0001 -5.576318E+0000
  1.036410E+0000 -4.678401E-0001
 -1.795169E+0000  2.856188E-0001
 -5.172218E+0000 -4.362858E+0000
 -2.695871E+0000 -2.186623E+0000
 -1.033895E+0000 -6.124630E+0000
  5.863181E+0000 -2.750144E+0000
  5.361484E-0001 -1.263202E+0000
 -1.912188E+0000  3.742346E+0000
 -4.359445E+0000 -1.848647E+0000
 -2.589556E+0000 -2.926607E+0000
  1.199510E+0000 -4.272220E+0000
  3.052882E+0000  1.360034E+0000
  2.665383E+0000  3.038464E+0000
 -4.964368E+0000  2.366452E+0000
 -4.185418E+0000  2.884443E+0000
  3.704616E-0001 -5.950450E+0000
  3.385081E+0000 -5.931567E+0000
  1.339332E+0000 -2.289334E+0000
 -1.440584E+0000  3.024230E+0000
 -5.150923E+0000  1.032194E+0000
 -2.665534E+0000  2.386854E-0001
  2.740832E+0000 -4.128170E+0000
  2.872984E+0000 -6.358803E-0001
 -4.366580E-0001  2.831603E+0000
 -1.500592E-0002  8.583501E-0001
 -1.553169E+0000 -1.039405E+0000
 -3.519731E-0001 -1.865766E+0000
  3.129236E-0001 -2.625867E-0001
 -1.022403E-0001  1.770171E+0000
 -1.710816E+0000 -6.030847E-0001
  8.259573E-0001 -2.920722E+0000
 -1.219755E+0000 -3.409453E+0000
  4.793615E+0000 -4.361597E-0001
  7.690996E-0001  2.077460E+0000
 -4.356445E+0000 -1.733410E+0000
 -4.393697E+0000  3.508101E+0000
 -1.839352E+0000 -4.293717E+0000
  1.008233E+0000 -5.432079E+0000
  3.847995E+0000  2.300855E+0000
 -1.921394E+0000  1.699257E+0000
 -2.105818E+0000 -4.365806E+0000
 -2.332342E+0000 -6.029781E+0000
  1.926918E+0000 -5.934492E+0000
  3.924023E+0000 -3.484603E+0000
 -7.966416E-0001  9.671208E-0001
 -1.471043E+0000 -1.556271E+0000
 -3.840247E+0000 -5.705730E+0000
  2.782748E+0000 -4.918356E+0000
  3.320518E+0000 -5.193669E+0000
  3.952284E+0000  1.912110E+0000
 -2.942055E+0000  9.094936E+0000
 -7.269646E+0000 -1.835908E+0000
 -4.330204E-0001 -5.944601E+0000
  4.432469E+0000 -6.202829E+0000
  5.647670E+0000  1.668332E+0000
  1.505086E+0000  7.330150E+0000
 -5.307060E+0000  9.830957E-0001
 -2.392945E+0000 -4.483326E+0000
  5.085520E+0000 -5.972866E+0000
  7.561970E+0000 -1.968171E-0001
  2.776164E+0000  4.517969E+0000
 -4.741558E+0000  6.233662E+0000
 -6.939014E+0000 -1.384714E+0000
  2.611331E+0000 -8.485678E+0000
  7.789906E+0000 -2.710718E+0000
  2.968303E+0000  3.171277E+0000
 -1.607666E+0000  5.144177E+0000
 -5.958809E+0000  1.845196E+0000
 -7.864537E-0001 -5.906067E+0000
  5.013255E+0000 -6.975417E+0000
  4.509094E+0000 -4.080800E+0000
 -6.082457E-0001  5.789014E+0000
 -3.290314E+0000  4.405976E+0000
 -4.005040E+0000 -1.299436E+0000
  1.249966E+0000 -7.677892E+0000
  3.137461E+0000 -7.561280E+0000
  2.682594E+0000 -2.051083E+0000
  2.259564E+0000  3.558009E+0000
  1.230860E+0000  5.412751E-0001
  6.189700E-0001  2.385363E+0000
  1.953515E+0000  2.101128E+0000
  2.021450E+0000 -1.522485E+0000
 -1.602501E+0000  2.311507E+0000
 -4.302886E+0000 -1.427343E+0000
  1.740344E+0000  2.246392E+0000
  4.121771E+0000  9.273970E-0001
  3.244515E+0000  3.926553E+0000
 -2.366902E-0001  6.502648E+0000
 -1.180115E+0000  2.885464E+0000
 -3.069068E+0000  2.250055E-0001
 -1.678606E+0000 -2.807466E+0000
  2.237288E+0000 -1.352063E+0000
  1.053094E+0000  6.851700E-0001
 -3.111082E-0001  5.431212E-0001
 -3.269876E+0000  2.571722E+0000
 -9.301932E-0001  1.494079E+0000
  1.324825E+0000 -3.623701E+0000
  4.888159E+0000 -3.525220E+0000
  4.878363E+0000  1.328299E+0000
  3.632805E-0001  4.429064E+0000
 -3.077910E+0000  4.979398E+0000
 -4.816575E+0000 -2.980759E+0000
 -5.250751E-0001 -4.952307E+0000
  2.385384E+0000 -4.907105E+0000
  1.441985E+0000 -2.074531E+0000
 -1.027930E+0000  5.800988E-0001
 -1.388435E+0000 -1.990397E+0000
 -1.349400E+0000 -5.678748E+0000
  7.369445E-0002  6.556381E-0001
 -1.954841E+0000 -6.016177E-0001
  2.267303E-0001 -8.824536E-0001
  8.545750E-0001  2.189505E+0000
  3.816537E+0000 -4.052714E-0001
 -1.658325E-0001  1.875371E+0000
  1.762267E+0000  2.607474E+0000
  1.038131E+0000  1.688658E+0000
  2.474132E+0000  3.831356E+0000
 -2.771529E+0000  5.659803E+0000
 -3.779389E+0000  2.072676E+0000
 -1.052544E+0000 -8.955242E-0002
  3.731357E+0000  4.959967E-0001
  5.865977E+0000 -1.013976E+0000
  4.063676E-0001  7.206627E+0000
 -4.349089E+0000  3.021849E+0000
 -4.491305E+0000 -5.650073E+0000
  4.850714E+0000 -7.875135E+0000
  4.539676E+0000 -3.691135E-0001
 -2.993406E+0000  1.115021E+0000
 -4.353334E+0000 -1.229780E+0000
 -6.803797E-0001 -4.202518E+0000
  9.985853E-0001 -4.186902E+0000
  1.866022E+0000 -1.405629E+0000
  1.215758E+0000  1.882108E+0000
 -1.529449E+0000  1.957209E+0000
 -2.516669E+0000  5.866858E-0001
  1.175591E-0001 -4.151880E+0000
  3.790459E-0001  1.008013E+0000
  8.624230E-0001 -8.577827E-0001
  7.870627E-0001 -5.119307E-0002
  4.780158E-0002 -1.970284E-0001
  3.546630E+0000  2.187719E+0000
  2.120890E-0001  2.763661E+0000
 -3.660496E+0000  2.211658E+0000
  2.957664E+0000 -1.367239E+0000
  8.024036E-0001  8.402581E-0001
 -1.827579E+0000 -2.044030E+0000
 -1.165971E+0000 -2.354101E-0001
  4.924209E+0000 -4.143418E+0000
 -3.315892E+0000  2.021779E+0000
 -3.364180E+0000  3.584336E+0000
  7.201260E-0001 -1.267347E+0000
  8.560147E-0001  1.917472E+0000
  3.338976E+0000  4.133292E+0000
 -3.776050E-0001  1.187708E+0000
 -6.662582E-0001  2.546503E+0000
  3.367953E-0001  1.905596E+0000
 -6.288161E-0001  3.036143E+0000
 -1.770156E-0001  2.852865E+0000
 -1.922965E+0000  4.730063E+0000
  8.254168E-0002 -9.532649E-0001
  1.657373E+0000  1.911947E+0000
 -6.766996E-0001  5.155713E-0001
 -2.553944E+0000  4.416866E+0000
 -2.595411E+0000  1.231813E+0000
 -1.768105E+0000  1.961334E+0000
  1.572194E+0000  5.098363E-0001
  1.203299E+0000  2.878036E+0000
 -7.463321E-0001 -2.379571E-0001
 -2.354762E+0000  1.683562E+0000
 -7.245216E-0001  7.414250E-0001
  2.381175E+0000 -9.186739E-0001
  7.395878E-0001  3.193684E+0000
  2.533228E+0000  2.160214E+0000
 -7.080898E-0001  3.211313E+0000
 -3.227194E+0000  1.613757E+0000
  1.962475E-0001 -2.455053E+0000
  1.974424E+0000 -3.650429E+0000
  3.928023E-0001  2.421322E+0000
 -7.388071E-0001  1.939959E+0000
 -2.445783E+0000 -3.782204E-0001
  1.206381E+0000 -7.486612E-0001
  1.576802E+0000 -2.004330E+0000
  3.795224E+0000  5.515891E-0001
 -1.824300E+0000  2.476446E+0000
 -3.288595E+0000 -1.690058E+0000
  2.404193E+0000 -4.349812E+0000
  3.244389E+0000 -2.341686E+0000
  6.210194E+0000  6.371857E+0000
 -1.541296E+0000  9.693559E+0000
 -4.976630E+0000  8.312389E+0000
 -6.090091E+0000  2.833897E-0002
 -6.164217E-0001 -6.233630E+0000
  5.332259E+0000 -5.738246E+0000
  3.997053E+0000 -2.184293E+0000
  2.143002E+0000  3.969477E+0000
 -4.514940E+0000  5.297190E+0000
 -2.626650E+0000 -1.326214E+0000
  1.739094E-0001 -7.157088E+0000
  4.579491E+0000 -4.062145E+0000
  7.650710E-0001 -4.760974E+0000
  7.720969E-0001  1.454311E+0000
 -2.765533E+0000  2.747986E+0000
 -2.191693E+0000  2.310961E-0001
 -2.263292E+0000 -4.225519E+0000
  6.399287E-0001  8.965139E-0001
  1.938995E+0000  3.021183E+0000
 -1.123352E+0000  2.861183E+0000
  7.292315E-0001  1.956440E+0000
 -3.443887E-0001  3.354234E+0000
 -1.896175E+0000  2.098374E+0000
 -1.940498E-0001 -4.087956E+0000
  2.802757E+0000 -2.476727E+0000
  1.478894E+0000  3.701678E+0000
 -1.088308E+0000  3.985574E+0000
 -5.130501E+0000  5.866950E-0001
 -4.663735E+0000 -3.130136E+0000
  5.682492E+0000 -3.272584E+0000
  5.805139E+0000  1.574035E+0000
  1.140823E+0000  3.404355E+0000
 -5.076359E+0000  5.002765E+0000
 -4.175469E+0000  6.340868E-0001
  2.308037E+0000 -8.209486E-0001
  5.440600E-0001 -2.507332E+0000
  1.839384E+0000  6.255905E+0000
 -1.905447E+0000  3.943527E+0000
  2.225104E-0001  1.723389E+0000
 -8.392426E-0001 -1.990470E+0000
  3.075971E+0000  7.968921E-0001
  1.893748E+0000 -7.629974E-0001
 -8.821034E-0001  1.364428E+0000
 -1.654732E+0000  1.135845E-0001
  4.117025E+0000 -5.599675E+0000
  2.530171E+0000 -3.447185E+0000
 -4.826568E+0000 -2.341537E+0000
 -3.658384E+0000 -8.835319E-0001
 -1.900312E+0000 -1.884838E+0000
  4.383351E+0000 -1.827121E+0000
  2.756407E-0001  3.898525E+0000
 -3.356152E+0000  4.229503E+0000
  1.969646E-0001 -4.968640E-0001
  6.680079E-0001 -1.833412E+0000
  1.601978E+0000 -2.096668E+0000
  9.415994E-0002 -1.755881E-0001
 -2.407624E+0000  2.879949E-0002
 -1.347390E+0000 -5.000025E+0000
  1.777580E+0000 -1.863658E+0000
  1.332464E+0000  9.136675E-0001
  8.457510E-0001  1.425369E+0000
 -8.378992E-0001  5.127234E-0001
 -8.122658E-0001 -5.874436E+0000
 -7.977394E-0002 -2.611850E+0000
  3.305997E+0000 -2.922908E+0000
 -2.695098E+0000  1.984648E+0000
 -3.779353E+0000  1.650890E+0000
 -4.705174E+0000 -2.535520E+0000
  2.017452E+0000 -9.645988E+0000
  6.120860E+0000 -3.247437E+0000
  4.090931E+0000  1.091546E+0000
 -2.597033E+0000  6.190544E+0000
 -5.464004E+0000  4.814840E+0000
 -1.706064E+0000 -1.554450E+0000
  1.451184E+0000 -5.826920E+0000
  4.770897E+0000 -1.917742E+0000
  8.665166E-0001  2.003236E+0000
 -1.617414E+0000  6.425929E+0000
 -8.041481E-0001  6.592284E+0000
 -1.104872E+0000  5.082847E+0000
 -1.517166E+0000 -2.708758E+0000
 -4.159684E-0001 -2.568982E+0000
 -2.346639E-0001 -3.674230E+0000
  9.176192E-0001 -1.302105E+0000
 -4.431718E+0000 -2.054782E+0000
 -2.903144E+0000 -1.879880E+0000
  1.645259E+0000 -1.702346E+0000
 -2.918510E-0001 -1.487651E+0000
  2.948324E+0000  5.047614E+0000
 -2.831508E+0000  2.839864E+0000
 -4.322516E+0000 -2.334792E+0000
 -1.387912E+0000 -3.545067E-0001
 -1.188748E+0000 -7.995842E-0001
  4.508940E+0000  1.488608E-0002
  3.445024E+0000  1.485614E+0000
  6.308166E-0001  6.852430E+0000
 -3.888017E+0000  1.501067E+0000
 -1.840923E+0000  7.076146E-0002
  1.568162E+0000 -2.560827E+0000
  3.073704E+0000 -4.594805E+0000
  1.854422E+0000  1.758980E+0000
 -3.904756E+0000  1.564801E+0000
 -5.581638E+0000  3.298322E+0000
 -4.644984E+0000 -2.764342E+0000
  5.150050E+0000 -6.945459E+0000
  4.917023E+0000 -3.304676E+0000
  3.428834E+0000  3.582596E+0000
 -3.425220E+0000  6.722856E+0000
 -4.163207E+0000  3.174011E+0000
 -4.151830E+0000 -2.002611E+0000
  2.536822E+0000 -4.584293E+0000
  3.626940E+0000  4.098665E-0001
  2.331994E+0000  1.548303E+0000
 -3.683672E+0000  2.842846E+0000
 -3.571675E+0000  1.709282E+0000
 -1.998047E+0000 -4.867805E-0001
 -1.480607E+0000 -3.771432E+0000
  2.062828E+0000 -2.646086E+0000
  8.890050E-0001  2.349346E+0000
 -4.471794E+0000  4.614857E+0000
 -1.180916E+0000  3.797949E+0000
 -2.037465E-0001 -9.641176E-0001
  2.477305E+0000 -7.769343E-0001
  3.645586E+0000 -4.550746E-0001
 -1.611328E+0000  3.161041E+0000
 -2.469957E+0000 -6.725616E-0001
  1.210262E-0001 -4.262572E+0000
  6.441496E+0000 -2.223264E+0000
  2.838154E+0000  8.283801E-0001
 -5.919054E-0001  2.564326E+0000
 -3.722302E+0000  2.122937E+0000
 -5.119650E+0000 -1.262774E-0001
 -2.527780E+0000 -6.275046E+0000
  7.415172E-0001 -2.652094E-0001
  3.081001E+0000  3.856965E+0000
  2.035811E+0000  3.645701E+0000
 -3.452932E+0000  1.799188E+0000
 -1.500672E+0000  2.136555E+0000
 -5.547061E-0001 -3.719189E+0000
  2.028803E+0000 -1.231202E+0000
  2.942452E+0000 -1.095297E+0000
 -1.109746E+0000  1.968671E+0000
 -8.367696E-0001  6.804940E-0001
 -1.561807E+0000 -6.784748E-0001
  9.903180E-0001 -1.367080E+0000
  6.225126E-0001  7.033184E-0001
  4.320174E-0001 -1.093723E+0000
 -1.481793E+0000 -7.416153E-0002
  1.165322E+0000 -1.954193E+0000
  1.788040E+0000 -1.162357E+0000
  1.446820E+0000  2.218957E+0000
 -9.313717E-0001 -1.992872E+0000
  4.111376E-0003 -1.563639E+0000
  7.499040E-0001  1.399340E+0000
 -2.770700E+0000 -4.741169E-0001
 -3.822853E+0000 -2.909405E+0000
  2.329816E+0000 -1.804114E+0000
  2.309517E+0000 -1.890594E+0000
  2.301765E+0000  2.986236E+0000
 -4.371297E-0001  1.203070E+0000
 -4.385111E+0000  4.513445E+0000
 -5.964794E+0000  1.380358E-0001
 -1.937266E+0000 -2.381970E+0000
  5.734766E+0000 -4.275275E+0000
  4.480487E+0000  2.288190E+0000
  2.158759E-0001  2.584950E+0000
 -5.547258E+0000  5.238566E+0000
  2.590213E-0001 -1.542649E+0000
  1.204481E+0000 -3.883482E+0000
  3.583562E+0000  7.523708E-0001
  6.362883E-0001  4.516944E+0000
  2.642075E-0001  2.342761E+0000
 -3.800600E+0000  2.104845E+0000
  2.195756E+0000 -5.186233E+0000
  4.083568E+0000 -3.663675E+0000
 -1.943137E+0000  5.013494E+0000
 -3.275608E+0000 -6.089135E-0001
 -5.680886E+0000 -6.382122E-0001
 -1.465794E+0000 -4.548498E+0000
  4.446599E+0000 -6.219534E+0000
  2.656489E+0000 -6.347845E-0001
  1.781208E+0000  4.417549E+0000
 -4.736490E+0000  5.893469E-0001
 -3.961646E+0000 -6.188915E-0001
 -3.657378E+0000 -4.295532E+0000
 -1.893946E+0000 -3.710100E+0000
  1.102022E+0000 -3.474888E+0000
  2.635526E+0000  2.663354E+0000
 -1.735078E-0001  4.053445E+0000
  6.365238E-0001  4.873688E+0000
 -2.821767E+0000  2.730146E+0000
 -1.746076E+0000  1.178451E-0001
  1.677011E+0000 -2.224933E+0000
  3.540273E+0000  1.637626E+0000
 -8.904175E-0001  4.356411E+0000
 -4.457103E+0000  5.711083E+0000
 -9.372955E-0001  2.920261E+0000
  1.604224E+0000 -3.750201E+0000
  3.245986E+0000  4.177340E-0001
  8.122200E-0001  2.329333E+0000
 -5.405746E+0000  6.827303E+0000
 -4.349457E+0000  3.270677E-0001
  1.320749E+0000 -7.383322E+0000
  4.214347E+0000 -5.040522E+0000
  6.498066E+0000  6.606167E-0001
 -1.331155E+0000  3.018962E+0000
 -4.634520E+0000  2.537273E+0000
 -3.067012E+0000 -1.241774E+0000
 -1.114528E+0000  1.677398E-0001
 -9.067524E-0001 -1.489247E-0001
  1.353746E+0000  6.980834E-0001
 -5.383724E-0001  6.405271E-0001
  1.756655E+0000  3.053133E-0001
  1.600239E+0000  2.076820E-0001
  1.782589E+0000  1.422302E+0000
 -3.826434E-0001  2.182716E+0000
  8.379490E-0001 -2.242904E+0000
  4.579884E-0001 -3.727263E+0000
  1.379922E+0000 -3.646730E-0001
  8.464095E-0001  6.306842E-0001
 -2.680899E+0000  2.309750E-0001
 -3.199723E+0000 -1.844177E+0000
 -4.006866E+0000 -1.075744E+0000
  1.985674E+0000 -1.941969E+0000
  4.207751E+0000 -2.128814E+0000
 -1.848430E-0001  4.165012E+0000
 -1.344410E+0000  4.677667E+0000
 -2.304717E+0000 -1.099871E+0000
 -1.363508E+0000 -3.939161E+0000
  4.515161E+0000 -4.897910E+0000
  1.849093E+0000 -4.030233E+0000
 -9.464419E-0001  6.270405E+0000
 -4.099414E+0000  1.292507E+0000
 -2.503390E+0000 -3.326840E+0000
  7.597422E-0002 -3.096889E+0000
  3.310773E+0000 -1.447574E+0000
 -2.454441E+0000  8.112884E+0000
 -3.314541E+0000  4.380926E+0000
 -3.196922E+0000 -1.033849E+0000
 -9.561059E-0001 -2.906143E+0000
  3.620934E+0000 -5.889916E-0001
  2.344531E+0000 -3.218519E-0001
 -3.266604E+0000  1.010035E+0000
 -2.516278E+0000  9.474552E-0001
 -1.274463E+0000 -2.260250E-0001
  3.370189E-0001 -4.134625E+0000
  6.229834E+0000  2.158714E+0000
  3.523250E+0000  4.072879E+0000
 -1.238976E+0000  4.172538E+0000
 -6.661753E+0000  1.112119E+0000
  1.392861E-0001  4.359127E-0001
 -3.058358E-0001 -3.165388E+0000
  2.461652E+0000 -1.542186E+0000
 -2.322146E+0000 -3.442740E-0001
 -1.431331E+0000  1.001542E+0000
  2.375633E+0000  1.536815E+0000
 -1.371431E+0000  1.234105E+0000
 -1.210690E+0000  1.529918E+0000
 -3.603964E-0001  1.475158E-0001
 -5.696900E-0001 -8.549234E-0001
  1.728937E+0000 -1.389637E+0000
  3.900866E+0000 -4.704078E-0001
 -1.300834E+0000  5.052479E+0000
 -3.580400E+0000  5.319908E+0000
 -2.357999E+0000 -3.241275E+0000
  4.785137E+0000 -1.861429E+0000
  4.078448E+0000 -1.125266E+0000
 -1.915789E-0001  2.416907E+0000
 -1.496084E-0001  4.128359E+0000
 -4.866585E+0000  2.033693E+0000
 -4.798758E+0000 -3.272494E+0000
 -3.012132E+0000 -4.665329E+0000
  4.929158E+0000 -2.298811E+0000
  8.576889E-0001  1.086388E+0000
 -7.236238E-0001 -1.088162E+0000
 -4.173691E+0000 -9.742376E-0001
 -2.772363E+0000 -2.747735E+0000
  4.253372E+0000 -4.846452E+0000
  2.373445E+0000 -3.019465E-0001
  4.314931E-0001 -1.604393E+0000
 -1.452578E+0000  2.884387E+0000
 -2.376974E+0000 -5.119245E+0000
  4.113835E-0002 -1.540450E+0000
  2.437933E+0000 -3.487565E+0000
  2.944248E+0000  1.736433E+0000
  2.893900E+0000  1.678276E+0000
  1.068865E+0000  5.151637E+0000
 -1.691987E+0000 -9.804991E-0002
 -4.785527E-0001 -3.876652E+0000
  2.850181E+0000 -3.560049E+0000
  4.877532E+0000 -1.469897E+0000
 -1.470066E+0000  3.576626E+0000
 -3.720245E+0000 -2.318994E+0000
 -1.173509E+0000 -3.634097E+0000
  8.504164E-0001 -1.621759E+0000
  2.582186E+0000  5.201762E+0000
 -2.222811E-0002  7.481337E+0000
 -4.106807E+0000  3.001165E+0000
 -4.666787E-0001 -1.663529E+0000
  1.747195E+0000 -1.782518E+0000
  1.848265E+0000  1.584783E+0000
  1.173569E+0000  1.274414E+0000
 -3.818303E+0000  5.935146E+0000
 -3.328321E-0001 -2.761856E+0000
  3.604603E-0001 -4.274407E-0001
  3.393792E+0000 -1.002979E+0000
  1.093810E+0000  3.291349E+0000
 -3.726840E+0000  1.526639E+0000
  4.995205E-0001  4.551915E-0001
  2.559080E+0000 -3.558134E+0000
  4.491037E+0000  4.024346E+0000
 -1.138645E+0000  5.486649E+0000
 -3.556456E+0000  4.368538E+0000
 -3.531879E+0000  1.634719E+0000
 -2.860030E+0000 -2.794113E+0000
 -6.566260E-0001 -3.391405E-0001
  1.910315E-0001 -2.044050E+0000
  1.365721E+0000  2.289314E+0000
 -1.934741E+0000  3.381928E+0000
 -1.297453E+0000  2.894748E+0000
 -1.609393E-0001 -7.962490E-0001
  1.793758E+0000  1.570758E+0000
  1.966457E+0000  3.822786E+0000
 -7.047447E-0002  2.543260E+0000
 -1.263071E+0000 -4.155672E-0001
 -1.272894E+0000  8.115095E-0001
  3.667085E+0000 -4.917846E-0001
  3.851780E+0000  1.838997E+0000
  1.032738E+0000  1.246138E+0000
 -1.264756E+0000  7.292389E+0000
 -6.153160E+0000 -1.536662E-0001
  1.686390E+0000 -4.572201E+0000
  1.418370E+0000 -1.884432E+0000
  5.211271E+0000 -4.423014E+0000
  3.041474E+0000  2.581959E-0001
 -3.380344E+0000 -4.899421E-0001
 -1.004237E+0000 -2.685570E-0001
 -5.405477E-0003  1.602505E-0001
  7.700665E-0001 -5.676767E+0000
 -6.324171E-0001 -2.208156E+0000
 -8.388024E-0001  1.625259E+0000
 -1.619172E+0000  1.967813E+0000
  4.073599E-0001 -7.374632E+0000
  8.286029E-0001 -4.474038E+0000
  8.332878E-0001 -6.069339E-0001
 -2.179542E+0000  4.639564E-0001
 -1.694178E+0000  1.298140E+0000
 -4.514013E+0000 -5.409624E-0001
 -3.163353E-0001 -4.381261E+0000
  4.715948E-0001 -3.188693E+0000
 -2.732684E-0001 -2.988746E+0000
 -2.199287E+0000 -2.167942E+0000
 -2.185794E+0000 -1.290248E+0000
  2.308885E+0000 -4.855305E+0000
  1.899398E+0000  2.299210E+0000
 -2.411201E+0000 -1.129430E+0000
 -4.191668E-0001 -3.029801E+0000
 -2.324030E+0000  2.736796E+0000
 -3.572049E-0002  4.692105E-0001
  2.553399E+0000  9.709423E-0001
  9.869156E-0002 -7.779070E-0001
 -9.287126E-0002  2.945404E+0000
 -1.726353E+0000  1.697670E+0000
 -1.440881E+0000  7.103383E-0002
  4.524505E+0000 -1.986393E-0001
  4.802197E+0000  1.927070E+0000
  1.382376E+0000 -1.118292E-0003
  3.702292E-0001  3.430665E+0000
 -2.813120E+0000  7.247350E+0000
 -1.240287E+0000  5.147719E+0000
  3.134779E+0000 -3.658257E+0000
  2.285373E-0001 -1.331556E+0000
  3.190569E-0001  3.624428E+0000
 -2.899117E+0000  2.149548E+0000
 -2.393453E+0000 -4.176930E+0000
  1.002737E+0000 -8.848496E-0001
  6.269871E-0001 -1.377088E+0000
 -2.155777E+0000  1.134077E+0000
 -5.586179E+0000  2.475024E-0001
 -8.615329E-0001 -4.985648E+0000
  3.849663E+0000 -3.073859E-0001
  3.703062E+0000  1.877534E+0000
 -2.028415E+0000  5.752585E+0000
 -6.870863E+0000  4.736370E-0001
 -5.239421E+0000 -3.143794E+0000
  1.600718E+0000 -6.627823E+0000
  7.607567E+0000 -1.060803E+0000
  4.683267E+0000  4.538245E+0000
 -2.318441E+0000  7.773382E+0000
 -5.326565E+0000  2.322904E+0000
  5.528690E-0001 -3.634813E+0000
  1.643857E+0000 -3.711444E+0000
  1.809490E+0000  1.582111E+0000
 -7.083277E-0001  1.857906E+0000
 -5.300142E+0000  1.657803E+0000
 -5.333522E+0000 -3.057569E+0000
 -4.707968E-0001 -5.948073E+0000
  4.683702E+0000 -6.965173E-0001
  6.496623E+0000  3.021626E+0000
 -1.971936E+0000  6.048138E+0000
 -6.052181E+0000 -9.556979E-0002
  2.843450E-0001 -2.739358E+0000
  6.147247E+0000 -4.503979E+0000
  1.777838E+0000  6.486777E+0000
 -1.447213E+0000  1.318878E+0000
 -2.545855E+0000  3.864435E+0000
 -1.737084E-0001 -4.558552E+0000
  1.438075E+0000 -2.815481E+0000
  3.930318E+0000 -4.427005E+0000
  3.440695E+0000  1.709442E+0000
 -1.739639E+0000  2.853379E+0000
 -3.466500E+0000  3.122128E+0000
 -2.466964E+0000  1.375140E+0000
  5.833455E-0001 -6.232844E+0000
  1.280301E+0000 -1.352328E+0000
  1.047722E+0000 -5.349790E-0001
 -1.191044E+0000  1.664511E+0000
 -8.897638E-0001 -4.217660E-0001
  1.202558E+0000 -2.070901E+0000
  2.260916E-0001  2.560232E+0000
 -6.430299E-0001 -4.911563E-0001
  1.560026E+0000 -2.003323E+0000
 -2.225894E+0000 -2.354769E+0000
 -2.453238E+0000  2.958290E+0000
 -3.042361E+0000 -2.423589E+0000
 -2.637894E+0000 -7.592034E-0001
  2.033892E+0000 -2.556841E+0000
 -6.788834E-0001 -2.760186E+0000
  2.376218E+0000 -2.968583E+0000
 -3.676199E-0001  1.207754E+0000
 -3.471541E-0001 -1.593076E-0001
  1.197035E+0000 -3.156079E+0000
  2.774125E+0000  8.898482E-0002
  2.551297E+0000 -6.656776E-0001
 -3.015880E+0000  3.451070E+0000
 -2.202565E+0000 -1.116412E-0001
 -6.033005E-0001 -3.406394E+0000
 -9.054704E-0001 -4.745981E+0000
  2.728469E+0000 -2.730391E+0000
  1.757236E+0000 -1.087636E+0000
  1.085279E+0000  2.048076E+0000
 -1.389426E+0000  2.243408E+0000
  8.470483E-0001  1.882003E+0000
  7.250409E-0002  1.292155E+0000
 -3.300818E-0001  6.027181E-0001
  3.255000E-0001  4.528874E+0000
 -3.766816E-0001  3.063027E+0000
 -7.219614E-0001 -1.807312E-0001
  2.126446E+0000  3.250298E+0000
 -3.001081E+0000  1.082067E+0000
 -4.797665E+0000  3.262040E+0000
 -3.984945E+0000  8.561627E-0001
  6.846106E-0001 -4.530558E+0000
 -1.043015E-0001  7.655879E-0001
 -1.131737E-0002  3.905417E+0000
 -3.344521E-0001 -3.593890E-0001
  3.105154E-0001  5.149527E-0002
 -2.042739E-0001  2.105978E+0000
  2.750083E-0001 -1.987352E+0000
 -9.563382E-0001  6.723881E-0001
  1.373377E+0000  1.022159E+0000
  8.790552E-0002 -7.902382E-0001
 -2.179825E+0000  5.721852E-0001
  3.086470E+0000  6.803165E-0001
 -6.922428E-0001 -1.402506E+0000
 -5.694056E-0001  1.199839E+0000
 -2.760708E+0000 -3.538401E+0000
 -2.989267E+0000 -4.430810E+0000
  3.491944E+0000 -3.537746E+0000
  2.200953E+0000 -1.666803E-0001
  2.708629E+0000  6.726748E+0000
  3.890845E-0001  1.022722E+0000
 -2.520113E+0000  2.666165E+0000
 -1.342137E+0000  2.160584E+0000
  2.091346E-0001 -4.752719E+0000
  2.534261E+0000 -2.634460E+0000
  1.671048E+0000 -1.082394E+0000
 -3.966916E-0001  2.047209E+0000
 -1.360190E+0000  4.763707E+0000
 -3.158812E+0000  3.841659E+0000
 -1.605085E+0000 -2.787478E-0002
  4.948046E-0002 -3.041218E+0000
  9.555303E-0001  1.676854E+0000
 -3.053611E+0000 -1.843828E+0000
  7.646455E-0001 -3.028942E+0000
  2.385226E+0000  1.806607E-0002
  3.450913E+0000 -1.495027E+0000
  1.047673E+0000  1.032857E+0000
 -2.776702E+0000  3.988975E+0000
 -3.582763E+0000 -2.686092E+0000
 -5.308547E-0001 -3.124503E+0000
  5.063813E-0001 -2.703351E+0000
 -2.731286E+0000  2.608924E+0000
 -3.630707E-0001 -4.028196E+0000
  3.595260E-0002 -5.618130E+0000
  1.917638E+0000 -4.257954E+0000
  7.597474E-0001 -3.036173E+0000
 -2.400336E+0000  1.211649E+0000
 -1.861583E+0000  8.725449E-0001
 -2.030202E+0000 -1.258519E+0000
 -2.425847E+0000  2.884485E-0001
 -1.821941E+0000  1.776139E+0000
  2.691617E+0000 -2.451196E+0000
  2.896708E+0000 -2.794642E-0001
  1.440474E+0000 -1.379492E+0000
 -1.128730E+0000 -4.143110E-0001
 -4.583730E-0001  2.251049E-0001
  4.786437E+0000  9.438163E-0001
  3.732924E+0000  3.275349E+0000
 -2.590230E+0000  2.431461E+0000
 -2.555402E+0000  1.525491E+0000
 -2.776786E+0000 -1.409330E+0000
  1.675655E+0000  2.783309E-0001
  7.000586E+0000  2.029565E-0001
  1.095321E+0000  3.951730E+0000
 -4.930637E+0000  2.771042E+0000
 -3.178878E+0000 -4.667081E+0000
  3.874046E+0000 -3.182615E+0000
  4.359366E+0000  4.745570E-0001
  2.359540E+0000  2.074092E+0000
 -2.342340E+0000  6.271491E+0000
 -3.099659E+0000  4.782559E-0001
 -1.430068E+0000 -3.957102E+0000
  2.377631E+0000 -5.482183E+0000
  1.244353E+0000 -1.324170E+0000
  1.565390E-0001  3.619304E+0000
 -3.150109E+0000 -1.478622E-0001
 -1.468590E+0000 -4.927762E+0000
  7.188926E-0001 -3.658454E+0000
  1.439576E+0000 -6.210126E-0001
  7.121165E-0001  3.630411E+0000
 -2.865552E+0000  1.879996E+0000
 -6.140961E-0001 -1.603299E+0000
 -9.787732E-0001  5.383288E+0000
 -4.456168E-0001 -2.228810E+0000
  1.816110E+0000 -2.191395E+0000
  3.425770E+0000 -1.120753E+0000
  1.968139E+0000 -2.104888E+0000
 -1.731850E+0000  1.525335E+0000
 -3.269091E+0000  9.839862E-0001
 -3.437156E+0000 -4.093385E-0001
  4.350939E+0000 -3.253831E+0000
  6.407957E+0000 -9.760630E-0001
  8.614227E-0001  3.991162E+0000
 -2.605899E+0000  1.981479E+0000
 -5.005095E+0000 -2.834265E+0000
  9.642316E-0002 -1.588892E+0000
  1.175338E+0000 -4.256484E+0000
  3.438259E+0000 -4.622735E+0000
  2.218017E+0000  3.569598E+0000
 -1.803914E+0000  3.515184E+0000
 -1.876347E+0000 -3.246003E-0001
  3.702084E+0000 -3.118972E+0000
  3.234840E+0000  3.588904E+0000
  1.999791E+0000  3.675070E+0000
 -1.981533E+0000  3.540883E+0000
  7.282656E-0001 -2.064630E+0000
  1.970859E-0002 -3.392617E+0000
  2.858942E+0000 -1.112738E-0001
  5.955412E+0000  3.959210E+0000
  2.026307E+0000  2.979434E+0000
 -5.384335E+0000  1.795726E+0000
 -2.836455E+0000 -2.977856E-0001
 -3.273333E-0001 -3.298116E+0000
 -1.288359E+0000 -2.651764E+0000
 -3.006774E-0002  1.733042E+0000
 -2.096274E+0000 -4.122867E+0000
 -2.627839E+0000  1.843908E-0001
  5.674575E-0001  1.223776E+0000
  6.599681E-0001 -6.919428E-0002
  4.298758E+0000 -1.957593E+0000
 -1.900053E+0000 -4.618530E+0000
  4.312199E+0000 -1.378896E+0000
  3.528931E+0000  9.982366E-0001
  7.000825E-0001  2.132098E+0000
 -3.089010E+0000  2.894628E+0000
 -1.596823E+0000 -1.461326E+0000
  8.391841E-0001 -4.229583E+0000
  3.746531E+0000 -3.122028E-0001
  2.980734E+0000  3.334213E+0000
  2.036592E+0000  1.369006E+0000
 -2.332398E+0000  3.890758E+0000
 -1.834635E+0000 -3.267302E+0000
  1.319592E+0000 -4.909821E+0000
  3.388875E+0000 -1.533546E+0000
  1.040728E+0000  2.200930E+0000
 -9.688114E-0001  3.522878E+0000
  1.208290E+0000 -1.799581E+0000
  2.468419E+0000  4.005826E-0001
 -1.887897E-0001  1.072699E+0000
 -1.683129E+0000  2.176099E+0000
 -4.335748E+0000 -2.388000E+0000
  1.514796E-0001 -5.284475E+0000
  4.061017E+0000  6.653528E-0001
  1.550351E+0000 -8.554794E-0001
  2.118292E+0000  8.716929E-0001
 -5.299903E+0000  4.438338E+0000
 -3.748844E+0000  4.495528E-0001
  2.570625E+0000 -1.410141E+0000
 -2.329255E-0001 -3.692431E+0000
  1.193197E+0000 -1.572204E+0000
 -8.356495E-0002  3.204405E+0000
  2.852535E-0001  1.412394E+0000
  5.669093E-0001 -3.073034E-0001
 -6.282164E-0001  1.357813E+0000
 -1.152855E+0000  2.028456E-0001
 -1.288627E+0000 -2.426935E+0000
  7.827856E-0001 -4.772930E+0000
  1.818019E+0000 -9.428627E-0001
 -2.204606E+0000 -5.675917E-0001
  3.391531E-0001 -6.425674E-0001
  1.760364E+0000 -3.572766E-0001
 -8.513678E-0001 -1.668690E+0000
 -1.137581E-0001  1.509796E+0000
 -4.028326E-0001  1.933132E-0001
  2.100114E+0000 -4.332449E-0001
 -1.634276E+0000  4.910082E+0000
 -2.705439E+0000 -6.293885E-0001
 -1.815442E+0000 -1.315723E+0000
  3.837636E+0000 -3.343918E+0000
  4.606471E+0000  1.366478E+0000
 -9.207963E-0001  4.681203E+0000
 -2.848513E+0000  2.380336E+0000
 -5.095045E+0000 -3.853319E+0000
 -8.052883E-0001 -7.063111E+0000
  2.261665E+0000 -2.549708E+0000
  1.999934E+0000  1.754787E+0000
 -2.582791E+0000  6.593927E+0000
 -3.787438E+0000  6.057780E+0000
  7.531479E-0001 -4.564739E+0000
  7.524177E+0000 -3.136366E+0000
  3.552955E+0000  3.984839E+0000
 -2.419470E+0000  5.309376E+0000
 -5.974526E+0000  1.129812E-0001
 -5.389841E+0000 -3.575798E+0000
  2.427509E+0000 -8.303648E+0000
  2.223874E+0000 -4.001271E+0000
 -7.841897E-0002  1.057519E+0000
 -2.366412E+0000  3.177115E+0000
 -7.553257E-0001  2.528868E-0001
 -8.457681E-0001 -3.451619E-0001
  5.597105E-0002 -1.826837E+0000
  1.248317E+0000 -1.088786E+0000
  1.946155E-0001 -1.404345E+0000
  2.049817E+0000 -9.286573E-0001
 -6.719119E-0001  9.065663E-0001
 -9.172196E-0001 -2.506242E+0000
 -1.704103E+0000  3.133485E-0001
  8.137207E-0001 -2.110615E+0000
  2.398312E+0000  7.232839E-0003
 -1.733776E+0000  1.626966E+0000
 -4.264679E+0000 -1.900694E+0000
 -4.087486E+0000 -6.165469E+0000
 -2.907878E-0001 -2.695614E+0000
  2.567187E+0000 -6.855707E+0000
  4.363839E+0000  2.836403E+0000
 -7.460885E-0001  4.704739E+0000
 -2.784467E+0000  6.330411E-0001
  1.772944E+0000 -2.691121E+0000
  2.204439E+0000 -4.302431E-0001
  2.829375E+0000  5.031848E+0000
 -3.111231E-0001  8.878314E-0001
 -1.142754E+0000  2.484228E+0000
 -2.308476E+0000 -2.888060E+0000
  1.955030E-0001 -2.017790E-0001
  2.881933E+0000  6.391572E-0001
  1.174599E+0000  3.609847E+0000
 -1.197510E+0000  3.714605E+0000
 -4.067028E+0000 -1.213289E+0000
  1.374633E+0000 -4.209927E+0000
  5.816496E+0000 -9.123785E-0001
  4.930976E-0001  3.495664E+0000
 -3.925033E+0000  6.476048E+0000
 -3.666314E+0000  2.241944E+0000
  2.626539E+0000 -3.920798E+0000
  6.912631E+0000  1.705392E+0000
 -6.754729E-0001  1.323386E+0000
 -1.769178E+0000  3.959236E+0000
 -3.011501E+0000  2.031360E+0000
  1.654222E-0001 -5.789993E+0000
  3.214854E+0000 -1.245628E+0000
  1.194291E+0000 -8.616729E-0001
 -5.857984E-0001  1.781528E+0000
 -2.941034E+0000  2.715946E+0000
 -1.013380E+0000 -1.021665E+0000
  5.266119E+0000 -1.368299E+0000
  4.985401E+0000  2.433955E+0000
  1.247775E+0000  5.878995E+0000
 -6.214626E+0000  3.433371E+0000
 -3.421033E+0000 -1.512251E+0000
  2.482550E+0000 -5.778174E+0000
  4.268948E+0000 -2.792065E+0000
  1.936767E+0000  2.575524E+0000
  1.897090E+0000  4.006570E+0000
 -2.120647E+0000  3.979631E+0000
 -3.534401E+0000  7.587462E-0001
  1.313912E-0001  2.351842E+0000
  2.779853E+0000 -1.698741E+0000
  3.393843E+0000  2.267855E+0000
 -3.510505E+0000  2.717028E+0000
 -2.620476E+0000 -3.171113E+0000
 -2.521068E+0000 -6.389259E+0000
  9.530972E-0001 -4.529223E+0000
  3.869536E+0000 -2.269995E+0000
 -1.000313E+0000  1.074566E+0000
  4.545454E-0001  1.904351E+0000
 -4.717559E+0000  3.313477E+0000
 -3.728593E+0000 -7.654025E-0001
  2.180393E+0000 -9.789209E-0001
  1.694737E+0000  1.658384E+0000
 -7.248446E-0001  2.663700E-0001
 -3.238958E+0000  2.067702E+0000
 -4.665464E+0000 -4.814197E+0000
  1.502279E+0000 -7.648857E+0000
  5.329807E+0000 -1.302530E+0000
  1.335072E+0000  2.286305E+0000
 -3.565512E+0000  3.854364E+0000
 -3.711994E+0000  2.762988E+0000
 -1.523787E+0000 -3.224263E+0000
  4.631202E+0000 -3.588431E+0000
  3.620863E+0000  6.032715E-0002
 -2.766590E+0000  6.383270E+0000
 -6.425704E+0000  1.109162E+0000
 -5.129080E+0000  1.860340E+0000
  2.628613E-0001 -7.032775E+0000
  3.087071E+0000 -2.139476E+0000
  3.166319E+0000  2.201886E+0000
 -2.557104E+0000  6.587073E+0000
 -3.560733E+0000 -2.533841E-0001
  1.109259E+0000 -3.165585E+0000
  2.436798E+0000 -4.196802E+0000
  2.739521E+0000 -1.687818E+0000
  6.081498E-0001  3.268215E+0000
 -1.274858E+0000  2.712517E+0000
 -2.747470E+0000 -4.297209E-0001
 -4.958335E-0001 -4.323070E+0000
  3.940366E+0000  8.284492E-0001
  1.954870E-0001  3.219546E+0000
 -3.204636E+0000  1.419547E+0000
 -5.042311E+0000  2.555715E+0000
 -6.447564E-0001 -4.165121E+0000
  1.968662E+0000 -3.295181E+0000
  2.453010E+0000  9.981707E-0002
 -3.956972E-0001  4.269233E+0000
 -3.650973E+0000  6.561285E+0000
 -2.373630E+0000 -1.499321E+0000
  3.338299E+0000  1.184524E+0000
  4.508902E+0000 -3.201227E+0000
  2.154163E-0001  5.129507E+0000
  1.818998E-0001  3.580842E+0000
 -4.223820E+0000  8.755358E-0001
 -1.217267E+0000 -2.185803E+0000
 -1.702191E-0001 -2.994728E+0000
  3.120640E+0000  3.239336E+0000
 -8.227604E-0001  2.348582E+0000
 -2.650015E-0001 -4.316168E+0000
 -9.101859E-0001 -1.680356E+0000
 -3.005880E+0000 -4.638308E-0001
 -3.065773E-0001  1.407172E+0000
  8.114181E-0001 -4.613386E+0000
 -1.270065E+0000  2.808400E-0001
 -2.800625E-0001 -1.624718E+0000
 -1.085170E+0000 -2.627201E+0000
  9.267594E-0001 -1.979732E+0000
 -4.757552E-0001  3.864037E+0000
 -1.272117E+0000  5.191784E+0000
 -3.804431E+0000 -4.298690E-0002
 -3.610435E-0001 -1.271470E+0000
  2.071632E+0000 -4.417583E+0000
  3.915322E+0000 -4.811711E+0000
  2.971990E+0000  2.639341E+0000
  2.793261E+0000  6.439421E-0001
 -3.932397E-0001  2.111328E+0000
 -1.049509E-0001 -1.121708E+0000
  1.657711E+0000 -1.834277E+0000
  1.865942E+0000 -2.414227E+0000
 -2.190185E+0000 -1.650498E-0001
 -8.079535E-0001  4.192480E+0000
  6.089164E-0001  3.518907E-0001
 -1.594261E+0000 -5.112940E-0002
  2.253732E+0000 -9.363799E-0001
 -2.580674E+0000 -1.514677E+0000
  8.060498E-0002  2.489921E+0000
 -6.438622E-0001 -5.808142E+0000
  8.369567E-0001 -6.647194E+0000
  1.197831E+0000 -1.275447E+0000
 -1.494881E+0000 -1.914920E+0000
 -3.092299E+0000 -1.322998E+0000
  2.229397E+0000 -2.884830E+0000
  8.839860E-0001 -1.798747E+0000
  1.101288E+0000 -9.941237E-0001
 -6.854509E-0001  2.692872E+0000
  4.773770E-0001  4.191515E+0000
 -2.824781E+0000  1.724658E+0000
  5.240864E-0001  3.958158E-0001
  2.900731E+0000 -9.654576E-0001
 -7.515807E-0001  1.128498E+0000
 -6.658836E-0001  4.224587E+0000
 -3.872011E+0000 -1.771045E+0000
 -9.968512E-0001 -2.997366E+0000
  3.939546E+0000 -2.672081E+0000
  1.091665E+0000  1.892628E+0000
  5.626874E-0001  4.506452E+0000
 -4.670646E+0000  1.855008E+0000
 -8.663417E-0001 -2.423926E+0000
  3.408177E+0000 -2.368828E+0000
  6.923064E+0000  5.357000E-0002
  6.583098E-0001  4.917378E+0000
 -3.391873E+0000  6.147125E+0000
 -3.638952E+0000 -3.849440E+0000
  1.720166E+0000 -2.319450E+0000
  5.200142E+0000 -4.643808E+0000
  4.557628E+0000  1.357190E-0002
 -7.191741E-0001  6.797888E+0000
 -4.831445E+0000  2.559950E+0000
 -1.368802E+0000 -1.791011E+0000
  2.215518E+0000 -6.089023E+0000
  3.028780E+0000 -4.631877E+0000
  3.517652E+0000  2.119002E-0001
 -1.856386E+0000  3.920806E+0000
 -1.860179E+0000  2.360847E+0000
 -2.493756E+0000 -1.200599E+0000
  1.551858E+0000 -1.656144E+0000
  3.709450E+0000 -2.770525E+0000
  6.303549E+0000 -6.469699E-0001
  2.059493E+0000  3.279087E+0000
 -4.652660E+0000  4.690191E+0000
 -6.481271E+0000 -4.122048E-0001
 -1.392093E-0001 -7.621290E+0000
  5.257181E+0000 -8.068448E+0000
  4.791525E+0000  1.555778E+0000
 -2.308081E+0000  8.045829E+0000
 -6.018019E+0000  4.049579E+0000
 -3.124687E+0000 -3.175990E+0000
 -3.044305E-0001 -4.900027E+0000
  8.495411E+0000 -1.977324E+0000
  2.774762E+0000  6.782625E-0001
 -2.662250E+0000  6.665679E+0000
 -5.970384E+0000  1.637900E+0000
 -4.222202E+0000 -2.311594E+0000
  1.546519E+0000 -2.791376E+0000
  4.588629E+0000 -3.210711E+0000
  2.753136E+0000  1.853230E+0000
  1.414959E+0000  7.099247E+0000
 -1.417267E+0000  5.183147E+0000
 -1.076590E+0000 -1.676244E+0000
 -7.240359E-0001 -2.322755E+0000
  4.172816E+0000 -8.578651E-0001
  7.480389E-0001  7.719014E-0001
 -1.426938E+0000  5.883551E+0000
 -7.677118E-0001  1.191647E+0000
 -1.793333E-0001 -3.110964E+0000
  1.454529E+0000  5.160332E-0001
  1.087389E+0000  8.549533E-0001
  4.459892E-0002  1.474026E+0000
 -4.045856E+0000  9.182699E-0001
 -1.416166E+0000  1.633655E+0000
 -3.139007E+0000 -2.848034E-0001
 -2.047343E+0000 -2.499453E+0000
 -1.399317E-0001 -4.581575E+0000
 -9.881409E-0001 -2.636705E+0000
 -3.898572E+0000 -7.923519E-0001
 -4.410556E+0000 -2.744116E+0000
 -1.044012E+0000 -1.050376E+0000
  1.652223E+0000 -4.702763E+0000
  1.373231E+0000  1.189020E+0000
  3.163843E+0000  1.018642E+0000
  6.248901E-0001  2.389483E+0000
 -4.723452E+0000  6.479201E+0000
 -4.509665E+0000  1.102571E+0000
 -1.892769E+0000 -4.467730E+0000
  2.487486E+0000 -5.304107E-0001
  4.049145E-0001 -1.424973E-0001
 -2.264170E+0000 -1.891553E-0001
 -6.224264E+0000 -5.600932E+0000
  6.248443E-0001 -4.601354E+0000
  5.050106E+0000 -3.360292E+0000
  1.957158E+0000  2.452506E+0000
 -3.336049E+0000  4.957128E+0000
 -4.847438E+0000 -8.674802E-0001
 -4.261874E-0001 -6.780586E+0000
  1.607208E+0000 -6.843468E+0000
  6.241998E-0001  5.922750E-0001
 -6.312889E-0001  8.247902E-0001
 -1.588204E+0000  4.233657E+0000
 -2.670060E+0000  6.261930E-0001
  1.916461E+0000 -1.690277E+0000
 -3.911341E-0001 -1.733288E+0000
 -1.368183E+0000  2.353278E+0000
  9.229777E-0001  1.588845E+0000
 -1.176722E+0000 -1.662321E+0000
  1.703818E+0000 -8.643884E-0001
  3.361896E-0001 -4.336870E+0000
 -9.157892E-0001 -1.262565E+0000
 -1.251964E+0000 -3.765973E+0000
  5.137313E-0001 -2.294394E+0000
 -4.628760E-0001 -1.209330E+0000
 -1.344475E+0000  2.025693E+0000
  1.848051E+0000 -4.736942E-0001
 -8.532983E-0001 -3.122716E+0000
 -2.592677E+0000 -9.415442E-0001
  1.075718E+0000  3.857243E+0000
  8.120635E-0001  7.745707E-0001
  2.112349E+0000  1.716871E+0000
  5.000266E-0001 -1.797563E+0000
 -2.364496E+0000  2.939791E+0000
  5.563597E-0001 -3.766007E+0000
  2.082681E+0000 -3.164502E+0000
  4.301724E+0000  5.001754E+0000
  7.276455E-0003  1.318720E+0000
 -1.841474E+0000  2.009454E+0000
  5.297829E-0001 -2.692868E+0000
  3.063014E+0000  4.096658E+0000
  9.376790E-0001 -4.035674E+0000
  3.148496E-0002  1.447697E+0000
 -4.805543E+0000  7.935343E-0001
 -1.989138E+0000 -4.019407E+0000
 -1.887207E+0000 -6.758398E+0000
  3.184289E+0000  8.618192E-0001
  2.730645E+0000  2.348998E+0000
 -4.190970E+0000  5.887434E+0000
 -4.578246E+0000  3.968375E+0000
 -5.824502E+0000 -2.127020E+0000
  5.306171E+0000 -8.155540E+0000
  7.398997E+0000 -1.162117E+0000
  2.752977E+0000  7.757148E+0000
 -1.061299E+0000  6.473320E+0000
 -4.776107E+0000  1.127685E+0000
 -1.541625E+0000 -5.325038E+0000
  2.944457E+0000 -6.434221E+0000
  2.392927E+0000 -4.311851E-0001
  1.112519E-0001  3.421380E+0000
 -4.530758E+0000  2.261160E+0000
 -3.593287E+0000 -4.847828E+0000
  5.661928E+0000 -6.845463E+0000
  7.619767E+0000 -7.586214E-0001
  6.508992E-0001  3.360365E+0000
 -6.458450E+0000  3.472743E+0000
 -5.377679E+0000 -2.236873E+0000
  1.473014E+0000 -6.481342E+0000
  3.320508E+0000 -7.309968E+0000
  3.815432E+0000  1.715373E+0000
 -4.153158E-0001  7.948647E+0000
 -3.323534E+0000  1.597452E+0000
 -2.188753E+0000  2.002255E-0001
  1.926909E+0000 -1.663712E+0000
  3.658719E+0000 -5.919519E-0001
  1.241687E+0000  3.845434E+0000
 -3.364090E+0000 -1.312226E+0000
 -7.710233E+0000  4.167181E+0000
 -1.207335E+0000 -3.695957E+0000
  2.740502E+0000 -3.210028E+0000
  2.457351E+0000 -3.445759E+0000
  3.431041E+0000  8.593860E-0001
 -1.474872E+0000 -1.084073E+0000
  2.228650E-0001  1.168322E+0000
 -6.684289E-0001 -1.413377E+0000
 -5.579125E-0001 -3.386008E+0000
  7.108363E-0001 -2.403897E+0000
  1.909432E+0000  2.345152E+0000
 -4.523607E-0001 -1.034409E+0000
 -4.921098E-0002  2.471333E+0000
  1.223066E+0000 -2.781295E+0000
  3.192000E+0000 -2.175719E+0000
  4.724086E+0000 -2.705470E-0001
  2.951267E+0000  5.111486E+0000
 -1.820462E+0000  4.418725E+0000
 -4.951678E+0000  6.515055E-0001
 -1.293078E-0001  4.956963E-0001
  8.677005E-0001  1.325751E+0000
  4.056470E+0000  3.074592E-0002
  4.727420E-0001  1.849297E+0000
 -4.179024E+0000  3.849934E+0000
 -3.655607E+0000 -2.153891E+0000
  2.404191E+0000 -2.912820E+0000
  5.540128E+0000 -1.086812E+0000
 -5.646307E-0001  4.169204E+0000
 -6.447125E+0000  1.968753E-0001
 -2.156121E+0000 -1.786211E+0000
  7.410448E-0001 -4.264295E+0000
  4.993170E+0000 -3.453264E+0000
  4.841273E+0000  2.735118E+0000
 -1.118990E+0000  8.506685E+0000
 -4.195457E+0000  1.822354E+0000
 -1.794736E-0001  1.350518E+0000
  2.440593E+0000 -2.370580E+0000
  4.729949E+0000 -3.187313E+0000
 -2.078668E+0000  3.787435E+0000
 -6.188678E+0000  2.686372E+0000
 -4.082032E+0000 -4.773629E+0000
 -2.158400E+0000 -8.384116E+0000
  4.643700E+0000 -7.021571E+0000
  2.425973E+0000 -3.472407E+0000
  4.839739E-0001 -3.394945E-0001
 -2.813229E-0001 -7.872853E-0001
 -3.014512E+0000  1.063632E+0000
 -4.890647E-0001 -2.900650E+0000
 -6.210542E-0001 -1.272517E+0000
  2.192775E+0000 -3.680143E+0000
 -2.798509E+0000  6.855434E+0000
 -1.759636E+0000  4.354135E-0001
 -7.398953E-0001 -1.769525E+0000
  9.644695E-0001 -2.757723E-0001
  1.003837E+0000 -5.294424E+0000
  2.810365E+0000 -2.835439E+0000
 -2.986591E+0000  5.554888E+0000
 -3.475475E+0000 -1.638633E+0000
 -1.210730E+0000 -4.025585E+0000
 -7.452504E-0001 -2.493619E+0000
  2.238857E+0000 -4.060564E-0001
 -1.614401E+0000 -2.963634E-0001
  6.108165E-0001  4.669256E-0001
 -6.502673E-0001  2.691235E+0000
  6.221952E-0001 -5.810711E-0001
 -1.458768E+0000  3.982069E+0000
 -5.020736E+0000 -4.522862E+0000
 -2.282494E+0000 -4.277044E+0000
  2.332543E+0000 -6.284142E+0000
  3.255567E+0000 -4.228986E+0000
  4.108844E-0001  4.309495E+0000
 -3.317449E+0000  2.559078E+0000
 -4.977428E+0000 -1.987913E+0000
 -5.171642E+0000 -6.194320E+0000
  8.867330E-0001 -8.248308E+0000
  3.040285E+0000 -7.453923E-0001
 -1.608200E+0000  5.002156E+0000
 -3.066329E+0000 -3.972849E-0001
  1.116452E-0001 -1.785299E+0000
  7.727261E-0001 -1.204347E+0000
  1.964968E+0000 -4.515400E-0001
  4.589540E-0001  3.492340E+0000
 -5.576496E+0000  3.477661E-0001
 -3.290757E+0000 -1.338909E+0000
  2.164784E+0000 -4.879896E+0000
  5.857372E+0000 -2.163301E-0001
  1.056871E+0000 -6.244403E+0000
 -9.750799E-0001  2.263975E+0000
 -1.485512E+0000 -1.180168E+0000
 -2.898875E+0000 -3.007200E+0000
  9.958370E-0001 -2.683126E+0000
  7.485605E-0001 -1.264947E+0000
  1.790011E+0000  2.580232E+0000
  1.015797E-0001  5.162163E+0000
  1.596570E+0000  4.622086E+0000
  3.258804E+0000  3.672403E+0000
  2.943257E-0001  1.142294E+0000
 -4.766635E-0001  3.945349E+0000
 -1.216620E+0000  5.545703E-0001
 -1.982192E+0000  6.143566E-0001
  1.411909E+0000 -9.325400E-0001
  1.456991E+0000 -2.361894E+0000
 -2.202389E+0000  5.908411E+0000
  3.354873E+0000  3.968858E+0000
  8.744581E-0001  3.489721E+0000
 -2.114527E-0001  1.691190E-0001
 -1.420982E+0000 -3.493371E+0000
  2.483079E+0000  2.817940E-0001
 -6.497672E-0003 -2.593960E+0000
  2.521088E+0000 -3.273602E+0000
  2.257975E+0000  4.130365E-0001
  1.375355E+0000  1.168227E+0000
  8.458659E-0002  1.492537E+0000
 -1.463849E-0001 -3.478336E+0000
  6.273930E-0001 -2.403500E+0000
  3.644464E+0000 -2.599898E-0001
  1.102591E+0000  3.896888E+0000
 -4.679090E+0000  6.119626E-0001
  1.297390E-0002  1.154947E+0000
 -8.733141E-0001 -6.401392E-0001
  3.076400E-0001 -4.312765E+0000
 -9.963114E-0001 -2.243568E-0001
 -3.532992E-0001 -2.753116E+0000
  1.356365E+0000  7.762006E-0001
 -1.037740E+0000 -6.456409E-0001
 -5.039081E-0001 -1.830962E+0000
  3.028077E+0000 -9.181805E-0001
  1.772037E-0002  2.057849E+0000
 -3.423643E-0001 -1.791132E-0001
 -3.711494E+0000  2.764033E+0000
 -1.806671E+0000 -5.316544E+0000
  1.283292E+0000 -5.595804E+0000
  3.754580E-0001 -1.113211E+0000
  3.215437E+0000  2.504452E+0000
 -2.649029E+0000  3.231383E+0000
 -3.306155E+0000 -1.028588E+0000
 -9.278111E-0001 -1.383034E+0000
  4.514108E+0000 -2.621938E+0000
  3.431193E+0000  2.803489E+0000
 -2.209929E+0000  6.015299E+0000
 -7.998505E+0000  5.324989E+0000
 -2.879047E+0000 -5.147324E+0000
  1.485328E+0000 -9.454644E+0000
  7.687589E+0000 -6.889781E+0000
  3.212187E+0000 -9.313735E-0001
 -1.462854E+0000  4.954917E+0000
 -4.432229E-0001  1.739841E+0000
  6.613445E-0002 -1.756872E+0000
  1.260535E+0000 -1.694437E+0000
  1.880572E+0000 -3.000215E-0001
 -1.844567E+0000  3.456846E+0000
 -2.233363E+0000  3.220262E+0000
  7.282557E-0001 -1.064025E+0000
  2.171059E+0000 -3.551206E+0000
  2.306518E+0000 -1.613810E-0001
 -1.182824E+0000  5.121089E-0001
 -3.264787E-0001  5.095128E-0001
 -1.892119E+0000 -2.805183E+0000
  1.543049E+0000 -6.331640E-0001
  2.265265E+0000  1.814901E+0000
 -2.386713E+0000  2.953829E+0000
 -4.682548E+0000  9.993016E-0001
 -4.340089E+0000 -1.551613E+0000
  6.383672E-0001 -1.811214E+0000
 -6.645451E-0001 -2.053214E+0000
  2.095199E-0001  3.982778E-0002
  3.161158E+0000 -1.268859E-0001
  3.870589E+0000  1.683745E+0000
  8.758875E-0001  2.581371E+0000
 -4.090410E+0000  3.588165E+0000
 -1.505005E+0000  1.371666E+0000
 -7.015794E-0001 -6.118488E+0000
  4.207254E+0000  1.105328E+0000
  3.173288E+0000 -1.599468E-0001
 -2.047236E+0000  4.222172E-0001
 -1.201439E+0000  3.217556E+0000
  1.096931E-0001 -1.720815E+0000
  3.482619E+0000 -5.435449E+0000
  3.773323E+0000 -9.116074E-0001
 -4.657681E-0001  3.734909E+0000
 -4.975717E+0000  2.461850E+0000
 -3.326124E+0000 -3.018343E+0000
  2.871503E+0000 -3.266958E+0000
  6.948858E+0000 -2.353522E+0000
  6.504568E+0000  3.043077E+0000
 -1.440999E+0000  8.853728E+0000
 -6.511098E+0000  5.659773E+0000
 -5.459179E+0000 -2.898219E+0000
  1.984208E+0000 -7.881299E+0000
  2.431366E+0000 -2.782061E+0000
  3.805148E+0000  3.311536E+0000
 -6.910579E-0001  3.888548E+0000
 -2.790560E+0000  8.145527E-0003
 -3.479699E+0000 -8.772944E-0001
 -3.878758E-0001 -6.420121E+0000
  4.577722E+0000 -4.782162E+0000
  1.974511E+0000 -9.796343E-0001
 -2.011633E+0000  3.532838E+0000
 -1.688155E+0000 -9.199671E-0001
 -1.113278E+0000 -3.309194E+0000
  8.220483E-0001 -7.385147E-0003
  3.210196E+0000  8.994460E-0001
 -4.979829E-0002  5.621323E-0001
 -4.880743E+0000  1.625063E+0000
 -2.186598E+0000 -2.243630E-0001
 -4.038470E-0001 -2.396116E+0000
  3.543464E+0000  1.498606E+0000
 -3.867679E+0000  2.372403E+0000
 -1.188464E+0000  3.147672E+0000
 -2.281674E+0000  3.354503E+0000
 -9.448273E-0001 -1.828871E-0001
  3.351003E+0000  1.464312E+0000
  2.932543E+0000  3.723572E+0000
  1.059293E+0000  4.481270E+0000
 -1.858630E+0000  6.127251E+0000
 -1.670580E+0000  8.943254E-0001
  1.665331E+0000 -1.062698E-0001
  2.689339E+0000 -6.203938E+0000
  1.168038E+0000  6.167649E-0001
 -3.407812E+0000  1.583050E+0000
 -4.210933E+0000  1.404200E+0000
  5.986182E-0001 -3.641515E+0000
  5.631540E+0000 -4.733541E+0000
  4.381707E+0000  6.134511E+0000
  1.144449E-0001  8.547465E+0000
 -5.957492E+0000  4.660737E+0000
 -4.374754E+0000 -1.463662E+0000
  2.896284E-0001 -5.492023E+0000
  4.664185E+0000 -9.606091E-0001
 -2.416757E-0001  3.118761E+0000
 -5.498093E+0000 -1.049676E+0000
 -7.185553E+0000 -5.971288E+0000
 -1.728142E+0000 -6.036608E+0000
  2.828963E+0000 -7.047505E+0000
  6.897830E+0000 -1.951825E-0001
 -9.720172E-0001  4.815638E+0000
 -2.062552E+0000  6.662562E+0000
 -3.363314E+0000  1.220785E+0000
 -2.401755E+0000 -6.587140E+0000
  2.398639E+0000 -2.576831E+0000
  1.069493E+0000 -4.312742E+0000
  3.201231E+0000 -2.011555E+0000
  3.145278E+0000  5.380850E-0001
  4.510526E-0001  2.920517E+0000
 -2.217497E+0000  5.399977E+0000
 -3.025717E+0000 -1.392040E+0000
  7.617328E-0001 -6.027021E+0000
  3.560181E+0000 -3.032803E+0000
  2.642750E+0000  4.488437E+0000
 -1.941032E+0000  2.332955E+0000
 -4.138792E+0000 -4.008835E+0000
 -1.754722E+0000 -2.575828E+0000
  1.755444E+0000 -5.775536E+0000
  4.659607E+0000 -1.636371E+0000
 -3.119565E-0001  3.980134E+0000
 -8.837287E-0001  2.728778E+0000
 -2.656725E+0000 -1.916925E+0000
 -1.053100E+0000 -6.099912E+0000
 -9.813037E-0001  7.867931E-0001
  2.683782E+0000 -8.985735E-0001
  9.636670E-0001  3.675564E+0000
 -2.896796E+0000  2.337311E+0000
 -6.557834E-0001  2.344553E-0001
 -3.465131E+0000  2.237259E+0000
  1.691790E+0000 -1.014251E+0000
 -1.860499E+0000  2.717858E-0001
  2.273006E-0001  2.634392E+0000
  1.498552E+0000  6.503405E-0001
 -1.020525E+0000  4.157996E+0000
 -6.986018E-0001 -1.941696E+0000
 -1.542333E-0001 -1.790470E+0000
 -8.042406E-0001  2.839307E+0000
  2.653985E+0000  2.886846E+0000
  2.577534E+0000  7.267199E+0000
 -3.891231E+0000 -4.979118E-0001
 -2.091318E+0000  1.057477E+0000
  1.487716E+0000 -1.441889E+0000
  7.040616E+0000 -1.731194E+0000
  2.815941E-0001  4.724918E+0000
 -1.373719E+0000  1.580480E+0000
 -4.000911E+0000 -9.826883E-0002
 -2.332716E+0000 -4.209926E+0000
  1.983582E+0000 -4.715270E+0000
  7.978895E+0000 -1.454126E+0000
  1.095878E+0000 -1.187892E+0000
 -2.938677E+0000  5.928330E+0000
 -5.610589E+0000 -3.460985E+0000
 -4.378996E+0000 -8.423033E+0000
  4.839110E+0000 -4.247907E+0000
  4.779027E+0000 -1.392375E+0000
 -1.145024E+0000  4.057191E+0000
 -3.920977E+0000  5.147434E+0000
 -6.251960E+0000 -1.092988E+0000
  8.166098E-0001 -4.418005E+0000
  3.960509E+0000 -2.596355E+0000
  1.617557E+0000  1.812144E+0000
  6.492125E-0001  5.234843E+0000
 -5.000577E+0000  1.337762E+0000
 -4.267189E+0000  2.708620E+0000
 -2.300531E+0000 -3.137441E+0000
  2.004837E-0002 -1.899312E+0000
 -1.170812E+0000 -2.139420E+0000
 -4.723706E-0001 -2.416987E+0000
 -2.785943E+0000 -1.476604E+0000
 -2.894042E+0000 -4.117401E+0000
  5.296381E-0001 -6.744236E+0000
  1.779084E+0000 -3.766180E+0000
 -6.313683E-0001 -5.174864E+0000
 -1.207703E+0000 -2.193841E+0000
  8.854248E-0001 -1.192135E+0000
 -2.981475E+0000 -9.720390E-0001
 -1.355480E+0000 -2.563920E+0000
  1.454852E+0000 -3.917942E+0000
  3.102935E+0000  4.706244E+0000
  1.210352E+0000  4.638103E-0001
 -8.975904E-0002  4.742418E-0001
 -2.388540E+0000 -1.059210E-0001
  1.151843E+0000 -2.407014E+0000
  2.918034E-0001 -2.952737E+0000
  3.882083E+0000  4.712590E-0001
  3.530039E+0000  6.266089E+0000
 -1.275551E+0000  6.481207E+0000
 -6.631872E+0000  1.624515E+0000
  2.342342E-0001 -2.353265E+0000
  3.728178E+0000 -3.339223E+0000
  5.346871E+0000  5.213008E+0000
  1.272039E+0000  1.736540E+0000
 -4.195777E+0000  3.568031E+0000
 -2.856893E+0000  5.187393E-0001
 -1.188821E-0001 -3.699914E+0000
  5.274461E-0001 -7.011642E+0000
  9.003953E-0001 -5.648449E+0000
  2.110554E+0000 -2.379018E+0000
 -7.491651E-0001  1.665354E+0000
  7.348393E-0001  5.746680E+0000
 -2.212620E+0000 -7.324978E-0001
  1.244327E+0000  5.275203E-0001
 -4.591766E-0003 -2.242597E+0000
 -1.780580E+0000  2.318062E+0000
 -2.224845E+0000  2.044755E+0000
 -2.407717E+0000 -2.729239E+0000
 -5.005380E-0001 -4.308561E+0000
 -1.826769E+0000  1.699537E+0000
 -1.108800E+0000  6.032416E-0001
 -4.459773E-0001 -1.418116E-0001
 -2.202550E+0000 -8.512661E-0001
 -2.397391E+0000 -3.948241E+0000
  1.878121E-0001 -7.029846E-0001
 -4.586383E-0001 -1.923939E-0001
  1.641845E+0000 -4.197457E-0001
  1.650882E+0000 -1.093724E-0001
 -1.491155E+0000 -1.350034E+0000
 -1.675998E+0000 -3.102203E-0001
  2.426593E+0000 -4.049143E-0001
  5.236793E+0000  8.241144E-0001
  3.473179E+0000  1.812732E+0000
 -5.133499E-0001  1.301379E+0000
 -1.547013E+0000 -3.392682E+0000
  4.307602E-0001 -4.084003E+0000
  1.932846E+0000 -1.991169E+0000
  1.328509E+0000 -9.267301E-0002
 -7.165123E-0001  4.579303E+0000
  7.938107E-0001  2.029613E+0000
  1.143593E+0000 -2.843142E-0001
  1.923474E+0000  9.371643E-0001
 -1.095155E+0000  1.809405E+0000
  6.969481E-0001  2.016955E-0001
  2.518076E+0000 -8.870720E-0001
 -1.510687E+0000 -2.052452E-0001
  5.705478E-0001  4.460226E+0000
 -2.319608E+0000  2.657131E+0000
 -3.113128E+0000  2.013453E+0000
 -2.673777E+0000 -3.129490E+0000
  3.930596E+0000 -1.831230E+0000
 -6.221781E-0001 -4.006685E+0000
 -1.254496E+0000  1.424404E-0001
  2.086492E+0000 -2.312132E+0000
  2.918776E-0001 -2.203203E+0000
  2.033175E+0000  8.460120E-0001
  4.065509E-0001 -2.048696E+0000
 -8.456489E-0001 -1.265168E+0000
  3.383642E-0001  3.983782E-0002
 -7.083385E-0001  7.581615E-0001
  4.107453E+0000  3.888775E+0000
  3.637874E+0000  2.210849E+0000
 -3.432254E+0000  3.959981E+0000
 -5.700696E+0000  2.665070E-0001
  1.742400E+0000 -5.280733E+0000
  5.530702E+0000 -6.587636E+0000
  3.518304E+0000  4.061815E-0002
 -5.594794E-0001  2.069674E+0000
 -3.903083E-0002 -5.491055E-0001
 -4.256940E+0000  4.668366E+0000
  1.432168E+0000 -2.276167E+0000
  6.527744E-0001 -2.920962E+0000
 -4.241588E-0001  1.379882E+0000
  5.271997E-0001 -1.292664E+0000
 -1.829887E+0000 -3.709964E+0000
 -2.563133E+0000 -1.503098E+0000
  5.024261E-0001 -1.369780E+0000
  4.733573E+0000  8.461406E-0001
 -2.602247E+0000 -1.307010E+0000
 -3.304590E+0000  6.017578E-0001
 -1.288124E-0001 -3.578850E+0000
 -1.370912E-0001 -5.150107E+0000
  4.534577E+0000 -3.982280E-0003
  2.977806E+0000  1.401030E+0000
 -6.573671E-0001  2.128762E+0000
 -7.346049E-0001  2.398736E+0000
 -2.334394E-0001 -1.236741E+0000
 -3.475871E+0000 -2.411729E+0000
  1.988536E+0000 -3.839705E+0000
 -7.853046E-0001  5.289950E-0001
 -6.396094E-0001 -2.916544E+0000
  2.343434E+0000 -4.281483E+0000
  1.034914E+0000 -9.198851E-0001
 -2.553380E-0001  1.946507E+0000
  3.345644E+0000 -5.595684E-0001
  3.215816E-0001  7.487875E-0001
 -1.437190E+0000 -2.974652E-0002
 -4.394131E+0000  3.077903E-0001
 -1.171028E+0000 -1.287526E+0000
  1.727462E+0000 -3.251900E+0000
  3.104632E+0000  1.410498E+0000
  2.256570E-0001  6.772461E+0000
 -4.947021E-0001  1.105512E-0001
  1.333975E-0004 -1.189532E+0000
  1.134505E+0000 -1.829344E+0000
  3.159423E+0000 -2.170590E-0001
  1.997114E+0000  3.525020E+0000
 -2.620171E+0000  6.242761E+0000
 -1.333035E+0000  5.235723E+0000
  1.421689E-0002 -2.676495E+0000
  4.081360E+0000 -3.834631E+0000
  2.919584E+0000  2.945163E-0001
 -3.363486E+0000  4.721096E+0000
 -5.683722E+0000 -3.167622E-0001
 -5.913506E-0001 -8.423880E-0001
  4.426067E+0000 -2.272179E+0000
  7.847806E-0001 -1.154348E-0001
 -1.791489E+0000  4.855059E+0000
 -1.886535E+0000  3.962024E+0000
 -2.730109E+0000  1.469201E+0000
  3.178437E+0000 -1.262000E+0000
  1.974887E+0000  2.640105E+0000
 -9.763875E-0001  3.801581E+0000
 -2.803861E+0000  3.496003E+0000
  4.819352E+0000 -3.058975E+0000
  4.246170E+0000 -6.850093E-0001
 -1.389559E+0000  2.699823E+0000
 -3.389785E+0000  8.034690E+0000
 -8.117323E+0000  8.619701E-0001
  4.041626E-0001 -5.351012E+0000
  4.621270E+0000 -7.086118E+0000
  4.794314E+0000  1.265428E+0000
 -4.862313E-0002  4.663178E+0000
 -5.674841E+0000  2.677749E+0000
 -3.027952E+0000 -1.558205E+0000
  9.934442E-0001 -4.577185E+0000
  5.835848E+0000 -3.406277E+0000
 -2.295744E+0000 -3.193609E-0001
 -4.662529E-0001  3.571875E+0000
 -3.292328E+0000  1.582075E-0002
 -1.126853E+0000  6.863675E-0001
  5.865238E-0001 -2.052904E+0000
  1.327819E+0000 -3.595031E+0000
  3.196989E+0000  2.944013E-0002
  1.248457E+0000  2.334949E+0000
  1.273929E+0000  1.923539E+0000
 -3.324126E+0000  5.766738E+0000
 -1.115110E+0000 -3.650864E+0000
 -3.606841E+0000 -3.488611E+0000
  4.409800E-0002 -1.715424E+0000
  4.192459E+0000  1.331257E+0000
  2.435955E+0000  6.182789E+0000
 -1.238936E+0000  6.491263E+0000
 -1.251582E+0000  5.548560E+0000
 -9.143037E-0001  1.094793E+0000
  9.354513E-0001 -6.366103E-0001
 -1.912347E+0000 -1.078540E+0000
  2.187270E+0000 -1.993379E-0002
 -5.300077E-0001 -9.807295E-0001
 -1.096103E+0000  1.524113E+0000
 -4.785533E+0000  4.918737E-0001
  5.231094E-0001  2.903145E-0001
 -1.993671E+0000 -2.734915E+0000
  5.390450E+0000  1.727746E+0000
 -1.406014E-0002  1.103062E+0000
 -2.254158E+0000 -1.231910E+0000
 -3.126853E+0000  1.688063E+0000
 -5.997462E-0001 -1.990193E+0000
  1.008805E+0000 -8.649752E-0001
  1.884632E+0000  7.150695E-0001
  5.705075E-0001  3.706796E+0000
 -1.359244E+0000  3.186016E+0000
 -2.124842E+0000  1.602223E+0000
 -5.003403E+0000 -2.331569E+0000
 -4.957429E-0001 -3.930349E+0000
  1.134847E+0000 -2.283905E+0000
  5.668936E+0000  2.614465E+0000
 -2.242516E+0000  1.064631E+0001
 -4.847085E+0000  6.226105E+0000
 -2.857406E+0000 -2.470473E+0000
  3.491028E+0000  7.666831E-0002
  3.950696E+0000  1.640229E-0001
 -6.081374E-0001  3.710989E+0000
 -2.635658E+0000  2.605165E-0001
 -2.511644E+0000 -3.024145E+0000
  1.456118E+0000 -1.254813E+0000
  4.100873E+0000 -9.896189E-0001
  2.103429E+0000  4.022359E+0000
 -1.168484E+0000  2.600910E+0000
 -2.803102E+0000  1.277306E+0000
 -1.149205E+0000  4.893414E-0001
  6.636269E+0000  7.150535E-0001
  3.103655E+0000  1.425767E-0003
 -2.195178E+0000  2.281041E+0000
  1.144376E+0000  2.054100E+0000
  1.663143E+0000 -2.781331E+0000
  1.423352E+0000  1.829486E+0000
 -1.161154E-0001  1.531268E+0000
 -4.015682E+0000 -1.317398E+0000
 -5.488028E+0000 -4.638515E-0001
  3.486283E-0001 -8.510550E+0000
  7.446180E+0000 -3.510186E+0000
  7.142511E+0000  1.691904E+0000
 -3.436796E+0000  5.913584E+0000
 -5.983154E+0000  8.687004E-0001
 -2.863870E+0000 -5.366464E+0000
  5.355348E+0000 -4.066605E+0000
  3.580691E+0000 -1.583611E+0000
 -9.631057E-0001  2.900280E+0000
 -5.567580E+0000  4.973440E-0001
 -2.964665E+0000 -2.901312E+0000
  4.015023E-0001 -5.729168E+0000
  1.669773E+0000 -2.190809E+0000
  5.873957E+0000 -3.059491E+0000
  1.056588E+0000  3.388031E+0000
 -3.420177E+0000  1.505277E+0000
 -2.384504E+0000 -1.172166E+0000
  9.177272E-0001 -5.537937E+0000
  4.363925E+0000 -2.124685E+0000
  3.310645E-0001  4.475893E-0001
 -3.150116E+0000  3.088471E+0000
 -1.868393E+0000 -1.211445E+0000
  5.036367E-0001 -1.963793E+0000
  5.359718E+0000 -1.096806E+0000
  2.576791E+0000  1.077077E+0000
 -3.395924E+0000  6.128625E+0000
 -5.022732E+0000  1.407077E+0000
  3.881525E-0001 -8.257312E+0000
  2.689943E+0000 -4.310504E+0000
  5.276019E+0000 -1.990519E+0000
 -1.584747E-0001  7.160379E+0000
 -6.648334E+0000  4.908906E+0000
 -3.512614E+0000 -2.487832E+0000
  4.028084E+0000 -6.068848E+0000
  3.768304E+0000  1.428786E+0000
  5.260899E-0001  4.788583E+0000
 -5.602982E+0000  4.279714E+0000
  3.016123E-0001 -3.616230E+0000
  4.064278E+0000 -1.665234E+0000
  5.699973E+0000 -3.302169E+0000
  6.552767E-0001  4.717644E+0000
 -1.402186E+0000  3.852504E+0000
 -5.397356E+0000  2.518599E+0000
 -4.419379E+0000 -7.768072E+0000
  7.514326E-0001 -5.823404E+0000
  5.279054E+0000 -7.941863E+0000
  5.340035E+0000  1.958568E+0000
  2.321598E-0001  7.925822E+0000
 -4.391307E+0000  2.716427E+0000
 -2.319425E+0000  2.477402E-0001
 -1.488480E+0000 -4.862363E+0000
  5.117130E+0000 -1.385604E+0000
  1.491899E+0000  2.758549E+0000
 -2.793293E+0000  4.022018E+0000
 -2.795271E+0000  1.687377E+0000
 -4.145446E+0000 -2.886358E+0000
 -7.407413E-0001 -5.019581E+0000
  2.880970E+0000 -3.047306E+0000
  2.116769E+0000  8.720961E-0001
 -3.761402E+0000  1.442722E+0000
 -5.209564E+0000  1.024349E+0000
 -2.094389E+0000 -4.605729E+0000
  1.244736E+0000 -3.335905E+0000
 -2.336295E-0001 -5.532388E+0000
  9.974663E-0001 -3.833639E+0000
  5.074349E+0000 -7.218005E-0001
  1.497449E+0000  1.929474E+0000
 -1.149146E+0000  1.340784E+0000
  1.079672E+0000  2.858195E+0000
 -6.892477E-0001 -3.339479E+0000
 -2.468231E+0000 -3.958144E+0000
  2.763254E+0000 -1.803170E+0000
  1.992361E+0000  8.136436E-0001
 -1.375938E+0000  1.863197E-0001
 -2.054895E+0000  1.391870E-0001
 -3.242214E+0000 -1.110342E+0000
 -1.622696E+0000 -1.853543E-0001
  1.095730E+0000 -2.063839E+0000
  5.102230E+0000  5.731981E+0000
  1.652887E+0000  2.716634E+0000
  1.650416E-0002  3.102239E+0000
 -4.999950E+0000 -1.791223E-0001
 -3.892087E-0002 -4.230124E+0000
  5.942949E+0000  5.386552E-0001
  2.203280E+0000  1.960367E+0000
  8.749508E-0002  2.098784E-0003
 -3.755351E+0000 -2.609425E+0000
 -4.089917E-0001 -2.570228E+0000
  3.649254E+0000 -7.067092E-0001
 -3.853507E+0000 -2.722731E+0000
 -6.097095E-0001 -2.909134E+0000
 -2.234403E+0000  2.451554E+0000
 -2.968469E+0000  1.274733E+0000
 -2.212598E+0000 -1.441763E+0000
 -2.254534E-0001 -1.429392E+0000
  1.656181E+0000 -4.753074E+0000
  1.840941E+0000 -2.096160E+0000
  7.409012E-0001  3.614190E+0000
 -3.783792E+0000  8.307419E-0001
 -2.423058E+0000  1.612876E+0000
 -3.139797E+0000  1.142909E+0000
  8.169019E-0001 -2.675745E+0000
  8.182799E-0001  7.070175E-0001
  4.307010E-0002 -1.845149E+0000
 -8.314418E-0002  2.855427E+0000
 -8.655039E-0001  1.487302E+0000
  9.461106E-0001 -1.020556E+0000
  1.083943E+0000 -6.097678E-0001
  6.245920E-0001  2.800198E+0000
  6.568667E-0001 -2.642145E+0000
  5.884058E-0001  2.592524E+0000
  8.774880E-0001  6.252039E-0001
  1.944722E+0000 -2.917064E+0000
  1.952079E+0000 -6.486600E-0001
  2.458143E+0000  2.548597E-0001
 -1.064420E-0001  9.350472E-0001
  1.102649E+0000  2.332168E-0001
  1.338915E+0000 -5.751832E-0001
  1.001755E+0000  8.521970E+0000
 -1.640229E+0000  3.891694E+0000
 -5.824025E-0001  7.700435E-0001
 -1.734517E-0001 -3.263068E-0001
  1.696488E+0000  4.349688E+0000
 -2.959403E+0000  1.888147E+0000
 -4.074320E+0000 -1.607161E+0000
  2.866766E-0001 -3.189440E+0000
 -1.513942E+0000 -3.176844E+0000
 -1.431698E-0001 -1.612888E+0000
  6.697584E-0001  3.427153E-0002
 -4.309755E-0001  1.022902E+0000
 -2.299820E-0001 -6.291659E-0002
 -4.591327E-0001 -3.999640E+0000
  2.044713E+0000 -3.639870E+0000
  1.568504E+0000 -2.628174E+0000
  2.792340E+0000 -2.421782E+0000
  3.601096E+0000 -2.337706E+0000
  2.691891E-0001  6.733460E+0000
 -3.087740E+0000  5.122614E+0000
 -1.066040E+0000 -1.639029E+0000
 -1.279252E+0000 -4.308876E+0000
  1.542707E+0000 -4.575950E+0000
  3.756756E+0000 -3.955478E-0001
  3.949615E-0001 -3.327846E-0001
  1.655934E+0000  1.739523E+0000
 -2.728863E+0000  4.004079E+0000
  2.157187E+0000 -5.986114E-0001
  1.720805E+0000 -3.899742E+0000
 -2.856314E-0001  1.980825E+0000
 -2.038379E+0000  1.217829E+0000
  4.471559E-0001 -2.897768E+0000
  2.025740E+0000 -6.217831E-0001
  5.542176E+0000  1.885128E+0000
  2.531715E+0000  7.268510E+0000
 -6.030341E+0000 -9.142323E-0001
 -4.157553E+0000 -2.588007E+0000
  3.643062E+0000 -3.062912E+0000
  5.146307E+0000 -2.694393E+0000
  2.640864E-0001  4.106310E-0001
 -4.546308E+0000  2.678020E+0000
 -6.382117E-0001 -3.486926E+0000
  3.224950E+0000 -1.324948E+0000
  5.540685E+0000  3.609628E+0000
 -1.895948E-0001  9.318636E+0000
 -3.264077E+0000  6.350519E+0000
 -3.917633E+0000 -2.103433E-0001
  1.328819E+0000 -1.022919E+0000
  3.408121E+0000  9.544265E-0001
  1.118047E+0000  3.007151E+0000
  6.184107E-0001  4.105903E+0000
  1.274834E+0000  2.339672E+0000
  2.998452E-0001 -1.872004E+0000
  2.000417E+0000  1.392894E+0000
  2.239984E+0000  8.231025E-0001
  8.435920E-0001  5.754916E+0000
 -2.329122E+0000  3.173062E+0000
 -2.572679E+0000  5.786015E+0000
 -5.060861E+0000 -6.868048E-0001
 -1.915079E+0000 -5.892903E+0000
  1.098869E+0000 -7.174546E+0000
  4.017805E+0000 -4.527429E-0002
 -2.003709E+0000  9.418692E-0001
 -1.817163E+0000  3.038742E+0000
 -9.721864E-0001  2.626162E+0000
  2.155037E-0001 -3.098829E+0000
  1.503945E+0000  7.569253E-0001
 -3.029197E+0000  3.570162E+0000
 -5.345576E-0001  4.570693E+0000
 -3.791657E+0000 -6.513235E-0001
  2.298348E+0000 -6.380038E-0001
  1.588123E+0000 -7.105217E+0000
 -3.361865E-0001  2.745990E+0000
  1.442708E+0000  2.229744E+0000
 -1.937854E+0000  2.779768E-0001
  1.716841E-0003  1.433048E+0000
 -1.473487E+0000  3.203227E+0000
 -2.205853E+0000  3.066304E+0000
 -1.089859E+0000 -5.045794E+0000
 -3.028330E+0000  3.997996E+0000
 -2.412005E+0000 -3.373690E+0000
  1.292180E+0000 -3.400160E-0002
  1.342923E+0000 -3.827419E+0000
  2.014139E+0000 -2.052855E+0000
 -2.893053E-0001 -3.752126E-0001
 -2.854844E+0000  4.547861E-0001
  4.802609E-0001 -9.962433E-0001
  1.812463E+0000 -1.437415E+0000
  3.674326E+0000  4.628486E-0001
  1.819910E+0000  4.993022E+0000
 -5.350692E-0001  4.548966E+0000
 -2.957851E+0000  2.123260E+0000
 -1.780199E+0000 -6.506260E-0001
  1.678381E+0000 -8.707733E-0001
  1.480034E+0000  3.014132E-0001
  1.253526E+0000  1.857416E+0000
  9.022911E-0001  1.833642E+0000
 -2.536348E+0000  1.141091E+0000
 -4.064831E-0001 -5.837383E-0001
  1.845666E+0000 -1.014045E+0000
  2.808039E+0000 -4.611710E+0000
 -2.018883E+0000  3.794563E+0000
 -1.254616E+0000 -2.121037E+0000
 -3.901302E+0000 -4.032180E+0000
  5.579033E+0000 -4.970166E+0000
  2.915076E+0000  9.905120E-0001
 -9.728771E-0001  6.684739E+0000
 -2.910599E+0000  1.514712E+0000
 -1.862007E+0000 -1.180599E+0000
  2.434674E+0000 -4.029416E+0000
  3.792010E+0000  9.259461E-0001
  1.684670E+0000  4.177662E+0000
 -2.118369E+0000  2.777297E+0000
 -1.127884E+0000  1.712296E+0000
 -9.927678E-0001 -8.930153E-0001
 -2.837043E-0001 -1.590429E+0000
  1.652079E+0000 -7.819585E-0001
  1.474749E+0000  5.319196E-0001
 -9.813934E-0001 -2.074777E+0000
 -1.880325E+0000  3.559602E+0000
 -1.952610E+0000 -1.462655E+0000
  1.097837E+0000 -4.964980E-0001
  1.443415E+0000 -4.016670E+0000
 -1.688350E+0000 -8.235004E-0001
 -1.478485E+0000 -3.435032E-0001
 -3.089122E+0000  9.803443E-0001
  1.541418E-0001 -8.747551E-0002
 -6.613728E-0001 -5.594669E+0000
  3.589567E-0001 -5.034550E+0000
 -8.031367E-0001 -1.950663E+0000
 -6.320166E-0001  4.332506E+0000
 -1.534279E+0000 -5.479281E-0001
 -1.584040E+0000  9.955181E-0001
 -5.225062E-0001 -3.980898E+0000
  2.048600E+0000 -2.414848E+0000
  1.439766E+0000  1.697122E+0000
  1.544222E+0000  3.000791E+0000
  4.992196E-0001  2.115542E+0000
  1.936861E+0000  5.557729E+0000
 -1.803715E+0000 -1.378744E-0001
 -2.735321E+0000  1.344406E-0001
 -2.420222E-0001 -5.287945E+0000
  7.125191E-0001 -2.927637E+0000
  1.374306E+0000 -4.779548E+0000
 -4.254709E-0001 -2.117777E+0000
 -3.238522E+0000  2.165531E+0000
 -4.333653E+0000 -5.543729E-0001
 -2.658457E+0000 -6.798209E+0000
  2.958358E+0000 -5.274488E+0000
  1.009933E+0000  6.511635E-0001
 -3.523462E+0000  1.422434E+0000
 -2.219562E+0000 -2.256491E+0000
 -1.367489E+0000 -7.041283E+0000
  1.426066E+0000 -1.737320E+0000
  3.550216E-0001 -2.821921E+0000
  1.820477E+0000 -3.188747E-0001
  1.764929E+0000 -1.101021E+0000
  6.870532E-0002  2.127892E+0000
  1.338967E+0000 -1.754492E+0000
 -1.685339E+0000  1.691556E+0000
 -6.184567E-0001  1.320874E-0001
  1.104258E+0000  1.084388E+0000
  1.402694E+0000 -2.763619E+0000
 -2.258337E+0000 -2.470882E-0001
  3.324379E-0001  1.486942E+0000
  2.052123E+0000 -1.346043E+0000
 -4.385688E-0001  6.001115E-0002
  3.871442E+0000 -1.497383E-0001
  8.497108E-0001 -8.822918E-0001
  3.418478E+0000  4.101045E+0000
 -1.687059E+0000  4.319280E+0000
 -1.601753E+0000  2.496542E+0000
  2.689713E+0000 -2.442330E+0000
  3.459813E+0000 -6.560862E-0001
  2.334890E-0001  3.540166E-0002
 -3.645757E+0000  3.163698E-0001
 -3.781162E+0000  3.028228E+0000
  8.034860E-0001 -8.232643E+0000
  4.982997E-0001 -3.504992E-0001
  1.492822E+0000  1.024700E+0000
 -2.144528E+0000  4.789761E+0000
 -2.870361E+0000 -1.908908E+0000
  5.147829E-0001  1.047230E+0000
  1.479544E+0000 -2.165776E+0000
  3.785658E-0001  2.072465E+0000
  1.142374E+0000 -4.931569E-0001
 -2.759023E-0001  3.703334E+0000
 -1.448381E+0000 -7.326161E-0001
  7.359953E-0002 -2.660257E+0000
  1.910640E+0000 -3.267610E+0000
 -1.113034E+0000 -1.411226E+0000
 -8.672703E-0001  1.169999E+0000
 -2.481039E+0000 -3.111221E+0000
  3.822181E+0000 -2.086148E+0000
  1.576374E-0001 -1.629781E+0000
  2.710903E-0001  4.964400E-0001
 -1.444196E-0002  2.299752E+0000
 -2.111003E-0001  9.601541E-0001
  1.316612E+0000 -2.237111E+0000
  2.550130E+0000 -2.014666E+0000
  5.056903E+0000 -9.591661E-0001
  9.619346E-0001  1.104116E+0000
 -8.697101E-0001  4.644430E+0000
 -2.093956E+0000  5.897150E-0002
 -1.924708E-0002 -7.404437E-0001
  1.240593E+0000  5.979594E-0002
  1.319522E+0000  4.973948E+0000
 -1.404317E+0000  3.878255E-0001
 -1.784864E+0000  4.833097E-0001
  1.975185E-0001 -3.011135E+0000
 -1.132901E+0000 -4.919787E-0001
 -1.554996E+0000 -1.391617E+0000
 -1.455365E+0000  1.598676E+0000
  7.590960E-0001 -4.054971E+0000
 -2.861365E-0001 -1.331677E+0000
  1.523086E+0000  2.760637E+0000
 -8.280388E-0001  4.082090E+0000
 -1.259964E+0000  2.997596E+0000
 -9.563783E-0001 -2.620155E+0000
 -7.214377E-0001 -1.049962E+0000
  1.063242E+0000 -8.202317E-0001
  2.613456E+0000 -9.422810E-0001
 -7.195819E-0001  1.015906E+0000
 -1.102886E+0000  6.427902E+0000
 -2.901056E+0000  2.623383E+0000
  2.421427E+0000 -1.151392E+0000
  1.499636E+0000 -2.190915E+0000
  2.978721E-0001  1.253971E-0001
 -1.315411E+0000  4.925456E+0000
 -1.079530E-0001  1.655972E+0000
  5.823531E-0001 -5.828866E+0000
  4.931808E+0000 -5.661180E-0001
  4.592903E-0001 -1.434729E+0000
  5.373917E-0001  3.711699E+0000
  8.997247E-0001 -2.325704E+0000
 -4.285802E-0001 -1.125447E+0000
 -1.155381E+0000  9.122937E-0001
 -1.885956E+0000  1.163922E+0000
 -3.563914E+0000 -8.142262E-0001
  2.072300E+0000 -5.493875E+0000
  1.789443E+0000 -4.165936E+0000
  3.982976E+0000 -2.576379E+0000
  2.639238E+0000  2.965613E+0000
 -1.531816E-0002  3.788889E+0000
 -4.460218E+0000  1.322690E+0000
 -2.277827E+0000 -3.272942E+0000
  1.112488E+0000 -3.131889E+0000
  3.930320E+0000 -3.568624E+0000
  1.917864E-0001  3.472438E+0000
 -9.224706E-0001  1.931162E+0000
 -3.597964E+0000  2.153956E+0000
 -9.544653E-0001 -9.458975E-0001
  3.806837E-0001 -2.405195E+0000
  2.120055E+0000  1.101348E+0000
 -8.051927E-0001 -9.960566E-0001
 -2.833499E+0000  1.838380E+0000
 -3.089174E+0000  2.072517E+0000
  2.816666E-0001 -3.974127E+0000
 -1.016896E+0000 -2.783146E+0000
  1.015082E+0000 -6.896151E-0001
 -7.247683E-0001  1.019542E+0000
 -1.941922E+0000  4.835622E+0000
 -3.172885E+0000  2.075734E+0000
  3.258008E+0000 -7.713381E-0001
  1.641471E+0000  4.400054E-0001
  1.609769E+0000  1.050998E+0000
 -6.873838E-0001  4.398073E+0000
 -8.336577E+0000 -7.527183E-0002
 -2.596886E+0000 -3.785159E+0000
  6.985349E-0001 -6.319977E+0000
  3.328204E+0000  1.956615E-0001
  3.355430E+0000  1.440528E+0000
  2.192644E-0002  4.491043E+0000
 -1.581235E+0000  4.383619E+0000
 -9.236305E-0001 -3.241958E-0001
  2.303717E+0000 -3.940780E+0000
  3.515850E-0001  5.787324E-0001
 -5.329750E-0001  9.897698E-0001
 -5.731732E+0000 -3.283079E-0001
 -2.090367E+0000 -3.458690E+0000
  2.180510E+0000 -4.512994E+0000
  4.038348E+0000 -3.793182E+0000
  1.475505E+0000 -3.208019E+0000
 -1.818225E+0000  1.633652E+0000
 -1.463359E+0000 -8.732801E-0001
 -1.103827E+0000 -9.401957E-0001
  8.732172E-0001 -1.752055E+0000
  2.778732E+0000 -5.190429E+0000
  2.335733E+0000  1.266467E-0001
  3.004890E-0001  5.048261E+0000
 -5.517873E-0001  6.532445E-0001
 -2.313557E+0000  2.625705E+0000
  9.645074E-0001 -5.700457E+0000
  5.515812E-0001  4.676443E-0001
 -1.748943E+0000 -1.816313E-0001
 -2.207102E+0000 -4.637425E+0000
  2.569450E+0000 -2.382617E+0000
  3.358006E+0000 -2.843402E+0000
  9.361480E-0001  1.573124E+0000
 -2.880057E+0000 -4.305498E-0001
 -1.880262E+0000 -2.701010E+0000
 -1.469843E+0000 -1.772476E-0001
  2.880177E+0000 -7.889585E-0001
  3.360667E+0000  6.899850E-0001
  5.354330E-0001  1.688910E+0000
 -2.470108E+0000  1.579634E+0000
 -1.486861E+0000  1.137345E+0000
 -1.691313E+0000  4.737436E-0002
 -5.382277E-0001 -2.511536E+0000
  2.459209E+0000 -2.766172E+0000
 -7.752962E-0001  4.022053E-0001
 -2.628654E-0001  4.903818E+0000
 -1.732580E-0001  5.033793E+0000
 -9.406888E-0001 -1.809357E+0000
  2.490288E+0000 -4.281734E+0000
  3.076107E+0000 -1.724461E+0000
  1.168846E+0000  3.899770E+0000
 -1.984207E+0000  5.626038E+0000
 -3.349520E+0000  4.240390E+0000
 -2.919297E+0000 -1.685006E+0000
  5.021470E-0001 -1.484970E+0000
  2.813522E+0000  1.961676E-0001
 -1.135401E+0000 -4.482208E-0001
 -3.024720E+0000  1.051476E+0000
 -3.101315E+0000 -5.801105E+0000
  3.257021E+0000 -4.209139E+0000
  6.385876E+0000 -8.724299E-0001
  2.084111E+0000  5.936134E+0000
 -3.002099E+0000  6.718210E+0000
 -5.527156E+0000 -1.937313E+0000
 -1.189604E+0000 -6.730663E+0000
  3.019100E+0000 -3.477503E+0000
 -7.831133E-0001 -2.262630E+0000
 -2.011856E+0000  9.280976E-0001
 -2.291930E+0000 -1.270327E+0000
 -5.860376E-0002 -5.329309E+0000
  3.379112E+0000  6.948467E-0001
 -1.128680E-0001  6.650300E-0001
 -1.098537E+0000  2.609180E+0000
 -2.705410E+0000  2.414659E+0000
  5.277167E-0001  4.878878E-0001
  4.582800E+0000  3.654545E-0001
  2.583593E+0000 -3.787579E-0002
 -1.749205E+0000  4.080106E+0000
 -2.956310E+0000  8.973041E-0001
 -3.369953E+0000 -1.381609E+0000
  4.616948E-0001 -7.364147E+0000
  1.732317E+0000 -2.049432E+0000
  2.450562E+0000 -2.444982E+0000
  1.520955E+0000 -9.194602E-0001
 -2.280115E+0000 -7.611846E-0001
  6.841083E-0002  2.038640E+0000
 -1.953720E+0000  1.199886E+0000
 -5.128947E-0001  2.922247E+0000
  3.782481E-0001 -4.789294E-0001
  2.163181E+0000  3.462981E+0000
  1.986025E+0000  1.079153E+0000
 -5.102973E+0000 -2.687571E+0000
 -4.231470E+0000 -9.258960E-0001
  3.750198E+0000 -5.486335E+0000
 -7.565577E-0001 -3.441196E-0001
  1.623202E+0000  1.535233E+0000
 -4.330880E+0000 -9.232281E-0001
 -2.998743E+0000  2.054504E+0000
 -5.538352E-0001 -4.255841E+0000
  3.766264E+0000 -1.736026E+0000
  1.161452E+0000  3.585370E-0002
 -1.912651E+0000  3.146119E+0000
 -1.550175E+0000  2.208951E+0000
 -7.873095E-0001  1.353340E+0000
 -1.589534E+0000 -1.008937E+0000
  7.978204E-0001 -6.953274E-0001
  1.435443E+0000 -6.023261E-0001
  3.294665E-0001  1.429255E+0000
 -9.924514E-0001  5.447056E+0000
 -1.979883E+0000 -9.383957E-0001
  2.240597E+0000 -3.391311E+0000
  1.379990E+0000 -5.873717E-0001
  1.195642E+0000  1.755879E+0000
 -6.215878E-0001  3.030371E+0000
 -5.312662E-0001  3.083025E+0000
  7.605764E-0001  7.241462E-0001
  1.075901E+0000 -1.535245E+0000
  1.667803E+0000 -1.274221E+0000
  7.024060E+0000  2.770872E+0000
  5.126085E+0000  2.993514E+0000
 -2.671322E+0000  5.385644E+0000
 -3.045912E+0000  5.648917E+0000
 -2.619430E+0000  1.599564E+0000
  3.796847E+0000 -5.933862E+0000
  3.020982E+0000 -2.524009E+0000
  1.099271E+0000  4.167802E+0000
 -6.243628E+0000  1.270073E+0000
  5.716907E-0001 -1.858859E+0000
  3.795178E+0000  1.526711E-0001
  3.662448E+0000 -3.016373E-0002
  1.729629E+0000  2.359036E+0000
 -2.101209E+0000  1.666382E+0000
 -4.114617E+0000 -1.048055E+0000
 -2.748741E-0001 -3.479989E+0000
  1.991781E+0000 -4.442631E+0000
  4.245868E+0000  6.936764E-0001
  1.783937E+0000  7.347392E+0000
 -1.200518E+0000  7.941229E+0000
 -5.286167E+0000 -7.255071E-0001
 -3.344054E+0000 -3.659167E+0000
  1.092257E+0000 -5.299924E+0000
  5.623129E+0000  1.665855E+0000
  3.678886E-0001  4.076197E+0000
 -1.479904E+0000 -8.381962E-0001
 -1.959730E-0001  4.052271E-0001
  1.099738E+0000 -2.277811E-0001
  1.199169E+0000 -1.202089E+0000
  4.515953E+0000 -2.226153E+0000
 -2.708501E+0000  3.052616E+0000
 -2.699833E+0000  2.252743E+0000
 -3.862237E+0000  1.448296E+0000
  5.789875E-0001 -4.747910E+0000
 -1.432656E-0001 -3.268473E+0000
  3.656922E-0001  1.913092E+0000
 -2.083404E-0001  7.752959E-0001
  6.308444E-0002  1.724282E+0000
 -1.232776E+0000 -2.447417E+0000
 -2.092199E+0000 -1.507215E+0000
  2.079408E-0003 -1.553181E+0000
 -9.406329E-0001 -4.464524E+0000
  2.129854E-0001 -1.965242E+0000
  1.165913E+0000  1.995560E-0001
 -1.380877E-0001  5.152117E-0001
 -2.038269E+0000  1.554959E+0000
 -9.920100E-0001 -1.553812E+0000
  5.033027E-0001  5.448855E+0000
  2.294123E+0000  4.004719E+0000
 -3.169257E+0000  7.373441E-0001
 -7.435401E-0001 -2.389064E+0000
  6.939382E-0001 -2.246671E+0000
  5.204120E+0000 -1.211691E+0000
  3.236855E-0001  3.478359E+0000
  7.958377E-0001  3.545088E+0000
 -2.876078E+0000  2.764692E+0000
 -3.382110E+0000  3.299956E-0001
 -2.400296E+0000 -1.189189E+0000
  2.455342E+0000 -5.150871E+0000
  2.793548E+0000 -9.861835E-0002
  2.383726E+0000  2.535332E+0000
 -6.483779E+0000  4.106644E+0000
 -3.921701E+0000 -1.148196E+0000
  1.870822E+0000 -5.282220E+0000
  7.829965E+0000 -8.440533E+0000
  3.132516E+0000  2.504499E+0000
 -3.580966E+0000  4.819962E+0000
 -4.395117E+0000 -4.058879E+0000
  1.034345E+0000 -1.034275E+0001
  1.504713E+0000 -8.694914E+0000
  4.602545E+0000  3.710490E-0001
 -2.103878E+0000  6.195015E+0000
 -6.737922E+0000 -2.266350E-0001
 -5.263200E+0000 -3.306440E+0000
  3.053078E+0000 -6.309503E+0000
  9.688043E+0000 -2.201465E+0000
  1.999355E+0000  5.245030E+0000
 -4.059191E+0000  4.614699E+0000
 -3.919772E+0000  3.542070E+0000
 -1.457009E+0000 -3.498298E+0000
  3.967575E+0000 -3.857370E+0000
  3.575965E+0000 -2.701676E+0000
  1.051657E+0000 -2.316226E-0001
 -3.935496E-0001  2.797695E+0000
 -9.831185E-0001 -4.302279E+0000
  2.636894E+0000 -2.319107E+0000
  2.276509E+0000 -8.465595E-0002
 -3.512489E+0000  4.854556E+0000
 -4.698652E+0000  4.270375E+0000
 -1.145675E+0000 -5.254518E+0000
  3.947641E+0000 -5.476015E+0000
  8.283275E+0000  1.177369E-0001
  1.755455E+0000  3.708371E+0000
 -6.529235E+0000  5.037037E+0000
 -5.591979E+0000  3.151041E+0000
  3.395671E+0000 -3.627763E+0000
  4.000536E+0000 -2.836082E+0000
  2.605878E+0000  5.966832E+0000
 -1.501292E+0000  5.146047E+0000
 -3.499217E+0000  2.510605E-0001
  2.664601E+0000 -2.245923E+0000
  3.486127E-0001 -7.263873E-0001
  2.372966E+0000  2.952557E+0000
 -3.319805E+0000 -2.244315E-0001
 -3.076497E+0000 -1.238764E+0000
  2.016421E+0000 -3.073851E+0000
  3.126671E-0001 -5.178039E-0001
 -1.131223E+0000  5.671873E-0001
  8.904058E-0002  5.218261E-0001
 -1.197440E+0000 -7.461826E-0001
 -1.026049E+0000 -2.302440E+0000
 -2.850715E+0000 -3.897201E+0000
 -1.956883E+0000 -2.552692E+0000
  4.394119E+0000  1.440131E-0001
  2.574469E+0000 -1.941381E+0000
  1.156053E+0000  2.433687E+0000
  1.402836E+0000  3.845188E+0000
  1.135440E+0000  4.569208E+0000
  1.463159E+0000  6.821445E-0001
  1.794197E+0000  3.324636E+0000
 -4.806860E-0001  4.285940E+0000
 -1.726226E+0000  2.630428E+0000
 -1.575970E+0000 -4.134137E+0000
 -4.106702E-0001 -2.705707E+0000
  3.419050E+0000 -1.240634E+0000
  1.350112E-0001 -6.872843E-0002
  2.079017E+0000  1.685209E+0000
  7.251723E-0001  5.305764E-0001
  9.143687E-0001 -1.876163E+0000
 -2.878018E-0001 -1.153379E+0000
 -1.771172E+0000  4.425705E+0000
 -3.128660E+0000  1.766746E+0000
 -2.754708E-0002  3.284929E+0000
 -7.363679E-0001 -6.085922E-0001
  7.340186E-0001 -2.633713E+0000
 -7.779978E-0001  4.813336E-0001
  2.894419E+0000  5.380132E-0002
 -1.341443E+0000  2.650607E+0000
 -1.315334E+0000  3.448606E-0002
  1.513041E+0000  2.228989E-0001
  2.183751E+0000 -5.725786E-0001
  3.795294E-0001 -1.728493E+0000
 -2.062410E+0000 -2.887754E-0001
 -2.651420E+0000  1.932813E+0000
  1.891731E+0000  6.951537E-0001
  8.079055E-0001  2.167872E+0000
  4.849443E-0001  3.152308E+0000
 -8.954703E-0001  3.037587E+0000
 -7.748501E-0001  1.585910E-0001
 -1.056064E+0000 -4.886652E+0000
  1.231516E+0000 -1.616398E-0001
 -1.342662E+0000  2.314367E+0000
 -4.798072E+0000 -1.123994E+0000
 -5.903722E+0000 -5.016193E+0000
 -1.082240E+0000 -1.171489E+0001
  5.241418E+0000 -6.964087E+0000
  6.256557E+0000 -1.385115E+0000
 -1.410404E+0000  5.424389E+0000
 -5.062727E+0000  5.603505E+0000
 -6.355867E+0000 -3.259287E+0000
 -4.665510E-0002  4.538630E-0001
  3.635290E+0000  3.988744E-0001
  2.201864E+0000  1.310299E+0000
 -5.382273E+0000  7.472136E-0001
 -4.149755E+0000  9.469758E-0001
 -2.227116E+0000 -1.156616E+0000
  7.690883E-0001 -5.967634E+0000
  2.832216E+0000 -1.393835E+0000
  2.021802E+0000  1.913620E+0000
  1.390274E+0000  5.775363E+0000
 -2.094081E+0000  6.067001E+0000
 -5.405879E+0000 -5.592548E+0000
  4.309976E+0000 -6.462823E+0000
  2.351681E+0000 -6.011790E+0000
  2.892124E+0000  1.139572E+0000
 -1.520668E+0000  5.436500E+0000
 -1.145164E+0000 -1.107106E+0000
 -2.476083E+0000 -2.857632E-0001
 -9.930506E-0003 -2.098351E+0000
  2.255437E+0000 -3.428350E+0000
  2.021633E-0001  1.678384E+0000
 -9.870264E-0001  1.586938E+0000
 -3.427367E+0000  1.132257E+0000
 -1.465170E+0000 -4.484114E+0000
 -8.848426E-0001  3.392654E-0001
  2.267718E+0000  1.887339E-0001
  3.720419E+0000  3.947531E+0000
 -1.372116E-0001  5.983845E+0000
 -4.548437E+0000  5.563838E+0000
 -3.013274E+0000 -2.908420E+0000
  2.000099E+0000 -6.402749E+0000
  5.285104E+0000 -1.352817E+0000
  3.346052E+0000  3.035120E+0000
 -4.681917E+0000  3.930325E+0000
 -3.809648E+0000  1.674517E+0000
  4.128599E-0001 -6.021936E+0000
  6.350103E+0000 -6.799616E+0000
  6.084234E+0000 -1.704454E+0000
  2.329856E+0000  3.724473E+0000
 -6.847521E-0001  4.268089E+0000
 -4.684127E+0000  2.496044E+0000
 -2.281747E+0000 -8.143964E+0000
  1.892156E+0000 -4.487577E+0000
  1.809779E-0001  1.106990E+0000
  1.962458E+0000  5.771453E+0000
 -2.377017E+0000  5.022227E+0000
 -3.781937E+0000 -2.659564E+0000
  2.411666E+0000 -6.917929E+0000
  1.722019E+0000 -1.499733E+0000
  2.998848E+0000  3.710431E+0000
 -1.115335E+0000  1.332190E+0000
 -3.856984E+0000 -2.131755E+0000
 -3.494913E+0000 -5.582078E+0000
 -2.410650E+0000 -9.805276E+0000
  1.508623E+0000 -6.292783E+0000
  4.664089E+0000 -3.273641E-0001
  4.014012E+0000  3.285929E+0000
 -2.897719E+0000  8.037877E+0000
 -3.007204E+0000  1.783101E+0000
 -3.141133E+0000 -4.483937E+0000
  7.299274E-0001  5.508881E-0002
  3.266384E+0000 -1.414268E-0001
  2.296706E+0000  2.035029E+0000
  1.727959E-0001  7.240670E+0000
 -5.121338E+0000  3.313432E+0000
 -1.226841E+0000 -8.483459E-0001
 -5.133076E-0001 -9.521327E-0001
 -4.141714E-0001 -4.184791E-0001
  4.082062E-0001 -4.292845E+0000
 -1.841880E-0001 -2.001154E-0001
 -1.209670E+0000  3.272539E+0000
 -1.667210E+0000  1.478541E+0000
 -2.561622E+0000 -3.478951E+0000
 -1.738560E+0000 -7.932597E+0000
  5.528467E+0000 -5.583577E+0000
  5.647330E-0001 -3.971776E+0000
 -4.101360E-0001  1.243381E-0001
 -1.066845E+0000  2.363587E+0000
  2.788028E+0000  2.704811E+0000
 -1.844210E+0000  2.067865E-0001
 -1.385455E+0000  4.070406E+0000
  1.979154E+0000  7.543394E-0001
  3.089850E+0000 -1.495244E-0001
  2.195466E+0000  2.640153E+0000
  1.476659E+0000  4.131282E+0000
 -3.099819E+0000  3.011621E+0000
 -1.143735E-0001  8.429674E-0001
 -1.245148E+0000 -1.598524E+0000
  1.517207E+0000 -1.027898E+0000
  2.334462E-0001 -1.076919E+0000
  1.113331E-0001 -2.657125E+0000
  1.993909E+0000  1.580669E+0000
  2.890635E-0001  2.460718E+0000
 -2.531889E+0000  1.587140E+0000
 -8.116354E-0001  1.517769E-0001
  1.186899E+0000 -1.683046E+0000
 -1.891966E+0000  2.117527E+0000
 -4.052382E+0000  1.561285E+0000
 -5.630804E+0000 -1.041960E+0000
 -4.620188E-0001 -1.677795E+0000
 -6.463144E-0001  1.415324E+0000
  1.842694E+0000  1.612370E-0001
  1.758620E+0000  4.883783E-0001
  5.822445E-0001  1.518190E+0000
 -4.034551E+0000 -2.456045E+0000
 -1.949614E-0001  1.454754E-0001
  3.248145E+0000  1.148369E+0000
 -7.364251E-0001  3.031262E+0000
 -1.031776E+0000  5.496151E+0000
  6.616533E-0001  2.701388E+0000
 -1.244060E+0000  1.913859E+0000
 -3.135282E-0001 -4.762711E-0001
  1.813452E+0000 -6.447455E-0001
 -1.575898E+0000  2.512905E-0001
 -5.846530E-0001 -1.159716E+0000
 -2.221365E-0001 -2.294257E+0000
 -2.575833E-0002 -7.223814E-0001
  7.886713E-0001  8.128866E-0001
 -5.767822E-0001  2.620213E+0000
 -3.059545E+0000  3.388887E+0000
 -4.333603E+0000 -2.899763E+0000
  1.001139E+0000 -3.025486E+0000
  1.385742E+0000 -2.004534E+0000
 -1.836917E-0001 -1.450785E+0000
  3.913128E-0001  5.337668E+0000
 -7.399915E-0001  2.007475E+0000
  1.022895E+0000  2.062194E+0000
  1.079200E+0000 -5.993903E-0001
  3.085565E+0000 -6.308375E-0001
  2.043377E-0001  2.200787E-0001
 -5.103464E-0001  2.569960E+0000
  4.306413E+0000 -2.709811E+0000
  1.747702E+0000  1.312834E+0000
 -2.438056E+0000  1.548701E+0000
 -2.017519E+0000 -2.276643E+0000
  6.968409E+0000 -3.480033E+0000
  3.407437E+0000  4.584671E+0000
  2.282759E+0000  4.876740E+0000
 -5.153231E+0000  5.503098E+0000
 -2.447175E+0000  1.438828E+0000
  1.512537E+0000 -2.728138E+0000
  1.771230E+0000 -1.949492E+0000
  8.962547E-0001  1.824117E+0000
  2.083659E+0000  3.283834E+0000
 -5.258859E-0001  9.934921E-0001
 -6.948703E-0001 -1.647402E+0000
 -1.810477E+0000 -4.019026E+0000
  1.814420E+0000 -3.442845E+0000
  2.483928E+0000 -8.661748E-0001
 -6.857907E-0001  3.216885E+0000
  1.967539E+0000  3.250206E+0000
 -1.394084E+0000  4.585812E+0000
  2.730037E+0000  2.439841E+0000
 -1.970247E-0001  6.042924E+0000
 -5.194598E+0000 -4.187059E+0000
 -3.211411E+0000 -5.072770E-0001
  1.770321E+0000 -5.600032E+0000
  4.247783E+0000  2.409413E+0000
  7.052946E-0001  5.224457E+0000
 -3.156018E+0000  2.529683E+0000
 -2.177868E+0000  3.863879E+0000
  4.008457E-0001  9.244317E-0001
  1.108915E+0000  3.262111E+0000
 -4.932904E-0001  1.141516E-0001
 -2.000101E+0000  2.714416E+0000
 -8.150585E-0002  1.560330E+0000
 -3.269779E+0000 -8.766979E-0001
  2.688251E+0000  4.326331E+0000
  1.133762E+0000 -1.132818E+0000
 -3.113521E+0000  4.677248E+0000
 -4.603062E+0000  6.067472E-0001
  1.007903E+0000 -4.551494E-0001
  4.834481E-0001 -3.466606E+0000
 -9.308336E-0001  8.870050E-0001
 -4.965702E-0001  5.512404E-0001
  1.517861E+0000  1.289924E+0000
 -1.437815E+0000  5.209711E+0000
 -4.525854E+0000 -2.972889E+0000
 -1.539069E+0000 -3.658976E+0000
  1.323288E+0000  5.892664E-0001
  1.482817E+0000 -9.932456E-0001
 -5.794170E-0001  4.450916E+0000
 -1.927875E+0000  8.957570E-0001
  1.019676E+0000  3.436800E+0000
 -2.269551E+0000  1.280002E+0000
  3.551353E-0001 -2.485363E+0000
 -2.098474E+0000  1.883403E+0000
  4.049722E+0000 -7.180558E-0001
 -1.425786E+0000  9.936801E-0001
 -2.915190E+0000  3.538986E+0000
 -6.411989E+0000  2.466775E+0000
 -1.930570E+0000 -5.792041E+0000
  9.864277E-0001 -3.928091E+0000
  1.526429E+0000 -2.459489E+0000
  2.402000E+0000  3.220532E+0000
 -1.004009E+0000  6.238068E+0000
 -3.205050E+0000  4.681535E+0000
 -2.071388E+0000 -1.332604E+0000
 -3.277540E+0000 -2.875070E+0000
  6.522598E-0001 -2.320354E+0000
  4.354459E+0000  2.591085E+0000
  3.458344E+0000  4.662476E+0000
 -3.888552E+0000  5.990533E+0000
 -2.358625E+0000  1.586929E+0000
  6.260966E-0002 -4.033030E+0000
  1.050733E+0000 -3.451105E-0001
  5.543705E+0000  4.260439E+0000
 -1.121127E+0000  1.971452E+0000
 -1.287058E+0000 -3.030336E-0001
  5.932866E-0001 -4.244336E+0000
 -1.143595E+0000 -6.970719E+0000
  2.414939E+0000 -6.108900E+0000
 -3.263338E-0001 -1.271530E-0001
 -2.579307E+0000  3.822127E+0000
 -3.709316E+0000  7.480264E-0001
  7.746303E-0001 -3.254689E+0000
  3.431891E+0000 -3.412432E+0000
  2.372992E+0000  3.968292E+0000
  1.317833E+0000  4.031559E+0000
 -3.289121E+0000  2.686587E+0000
 -2.469777E+0000 -1.147862E+0000
  2.615631E+0000 -7.200937E+0000
  4.894244E+0000 -1.232306E+0000
  5.918862E-0001  2.148370E+0000
 -2.628226E+0000  5.783418E+0000
 -6.471538E+0000  2.493002E+0000
 -1.559396E+0000 -5.059112E+0000
  4.646032E+0000 -6.278835E+0000
  3.579761E+0000  1.373418E+0000
  1.924009E+0000  7.634126E+0000
 -1.962337E+0000  4.570514E+0000
 -3.808283E+0000  5.926632E-0001
  2.288497E+0000 -1.397191E+0000
  2.756884E+0000 -2.460446E+0000
  2.121963E+0000  6.633760E-0001
 -1.269420E+0000  2.438435E+0000
 -5.192767E-0001 -1.154719E-0001
 -1.689748E+0000 -2.936268E+0000
  2.512620E+0000 -1.718912E+0000
 -7.916568E-0001 -9.293099E-0001
  1.491077E+0000  3.608667E-0001
  7.853709E-0002  4.831269E-0001
  1.487402E+0000 -1.579749E+0000
  2.067549E-0001  7.509860E-0001
  4.410327E-0001 -1.571317E-0001
  1.698395E+0000  3.383163E-0001
 -2.253967E+0000  8.026365E-0001
 -1.168075E+0000 -2.424935E+0000
 -5.380245E-0001 -2.541218E+0000
 -1.616304E+0000 -4.481629E-0001
  4.152267E+0000  1.719877E+0000
  6.003226E-0001  3.342356E-0001
  4.728536E+0000  5.831368E+0000
  8.055365E-0001  5.783103E+0000
 -7.827091E+0000  1.217076E+0000
  2.136793E+0000 -7.778033E+0000
  8.168709E+0000 -6.531695E+0000
  4.957181E+0000  4.042328E+0000
  1.771975E+0000  5.574199E+0000
 -4.550076E+0000  4.769888E+0000
 -3.421132E+0000  2.380293E+0000
  1.598091E+0000 -5.403444E+0000
  4.365170E+0000 -4.324879E+0000
  1.791728E-0001  2.758279E-0001
 -1.224488E+0000  3.139580E+0000
 -5.392705E+0000  1.896903E-0001
 -9.423439E-0001 -2.060812E+0000
 -7.444088E-0002 -6.549457E+0000
  2.590960E+0000 -1.247282E+0000
  1.834965E+0000 -1.268956E+0000
 -1.254416E+0000  1.085673E+0000
 -2.745198E+0000  1.868912E+0000
 -2.637567E+0000 -1.311988E+0000
 -1.169085E+0000 -9.682046E-0001
  1.136592E+0000 -4.448947E+0000
 -2.052455E-0001 -3.165760E+0000
 -2.453628E-0001 -1.342340E+0000
 -3.775106E+0000 -1.182175E+0000
 -4.400366E+0000  3.889969E-0002
 -4.159067E+0000 -1.637409E+0000
  3.963469E+0000 -5.215962E+0000
  4.749927E+0000  1.625212E+0000
  2.152778E+0000  7.475740E+0000
 -8.868472E+0000  6.817924E+0000
 -6.070219E+0000 -1.232000E+0000
  5.041881E+0000 -8.462175E+0000
  1.140210E+0001 -1.541351E+0000
  2.130943E+0000  7.378127E+0000
 -6.106318E+0000  9.496231E+0000
 -9.251925E+0000  8.198431E-0002
 -3.020814E+0000 -8.033477E+0000
  8.640483E+0000 -6.677276E+0000
  8.134057E+0000  3.796684E+0000
  1.678008E-0001  1.319780E+0001
 -7.444172E+0000  5.440170E+0000
 -1.039339E+0001 -1.524721E+0000
  5.435035E-0001 -9.050378E+0000
  4.932030E+0000 -5.867000E+0000
  9.287891E+0000  1.452305E+0000
 -1.724415E+0000  1.099434E+0001
 -1.065613E+0001  1.014300E+0001
 -6.813878E+0000  1.216085E+0000
  2.007729E+0000 -7.152749E+0000
  6.095947E+0000 -3.823609E+0000
  2.932115E+0000  4.820659E-0001
 -3.417542E+0000  2.969998E+0000
 -5.708561E+0000  1.541141E+0000
  4.546761E-0001 -2.414432E+0000
  5.257320E+0000 -6.404478E+0000
  8.926981E+0000  2.175148E+0000
  2.943148E+0000  6.225905E+0000
 -4.573511E+0000  8.548620E+0000
 -5.667018E+0000  3.225251E+0000
 -1.732701E-0001 -5.289773E+0000
  6.683778E+0000 -1.154703E+0000
  6.015417E+0000  4.874464E+0000
 -4.753096E-0001  4.300193E+0000
 -4.027425E+0000  6.678702E+0000
 -4.247047E+0000 -9.900224E-0001
  3.427346E+0000 -8.113115E+0000
  5.530811E+0000 -3.166067E+0000
  1.754847E+0000  1.200001E+0000
 -2.109687E+0000 -9.228190E-0001
 -6.177963E+0000 -2.921414E-0001
 -1.234048E+0000 -3.167311E+0000
  4.439117E-0001 -2.376408E+0000
  5.489384E+0000  1.917697E+0000
 -4.270659E+0000  3.245496E+0000
 -7.681182E+0000  3.253065E+0000
 -4.061916E+0000 -6.909113E+0000
 -9.166749E-0001 -4.709281E+0000
  4.193682E+0000 -3.210972E+0000
 -3.528226E-0001 -3.025529E-0001
 -1.486709E+0000  3.136236E+0000
 -1.648897E+0000  8.921936E-0001
 -1.026983E+0000 -2.213420E+0000
  3.006540E+0000 -1.529196E+0000
 -2.524930E-0001 -2.896199E+0000
 -1.033186E+0000 -3.340312E+0000
 -3.934105E+0000  1.710612E+0000
 -1.961042E+0000 -4.282030E+0000
  3.555720E+0000 -3.222890E+0000
  2.754951E+0000  1.116950E+0000
 -6.052514E-0001  3.706218E+0000
  6.153985E-0001  5.902816E+0000
 -1.164911E+0000 -4.331653E-0001
  1.783055E+0000 -2.027105E+0000
  4.977626E+0000 -4.505969E-0001
 -6.251049E-0001  2.895120E+0000
 -3.844466E+0000  2.582762E+0000
 -3.449599E+0000 -6.682206E-0001
  6.050215E-0001 -5.795599E+0000
  6.112684E+0000 -5.636184E+0000
  2.923999E+0000  7.930215E-0001
 -2.101055E+0000  4.207505E+0000
 -5.387220E+0000  2.777109E+0000
  1.233484E+0000 -4.342675E+0000
  1.367523E+0000 -3.960614E+0000
  1.932936E+0000 -2.625754E+0000
  2.818682E+0000  1.881909E+0000
 -7.584285E-0001  2.703038E+0000
 -1.667910E+0000  4.622678E+0000
 -2.403263E-0001 -4.097089E+0000
  1.828173E+0000 -1.618475E+0000
  2.739023E+0000 -4.437369E+0000
  1.075364E+0000 -1.588013E+0000
 -3.276856E+0000  4.232391E+0000
 -4.633335E+0000 -1.231734E-0001
 -1.253096E+0000 -8.768329E-0001
  4.502564E-0001 -6.597984E+0000
 -2.754345E-0001  2.215956E+0000
 -8.806578E-0001  8.741506E-0001
 -3.806066E+0000  6.897741E-0001
 -4.279590E-0001 -6.497629E+0000
  3.806489E-0001 -6.410131E+0000
  4.048529E+0000 -2.667729E+0000
  8.638740E-0001 -1.687636E+0000
 -1.810772E+0000  6.807686E+0000
 -3.959144E+0000  1.252584E+0000
 -2.014312E+0000 -4.522802E+0000
  3.729082E+0000 -3.064367E+0000
  1.014111E+0000 -1.116572E+0000
 -2.419216E+0000  4.049998E+0000
 -6.555617E+0000  6.452524E-0001
 -1.439632E+0000 -4.577254E+0000
  4.044032E+0000 -1.941225E+0000
  4.161056E+0000 -2.826839E+0000
 -4.888948E-0001  3.177386E+0000
 -1.512604E+0000  5.188530E-0001
 -1.441754E+0000  3.251254E-0001
  1.575579E+0000 -2.793129E+0000
 -5.199301E-0001 -1.337727E+0000
 -4.688441E-0001 -3.018097E+0000
 -1.460525E-0001  1.300636E+0000
  8.290277E-0001 -1.546407E-0001
  3.524893E+0000 -2.686872E-0001
  1.617569E+0000  3.620889E+0000
 -1.292731E+0000  2.315421E+0000
  1.626987E+0000  2.161713E+0000
  8.739910E-0001  1.944976E+0000
 -5.406364E-0001  3.393194E+0000
 -7.970909E-0001  2.918852E+0000
  1.178086E+0000 -1.598577E+0000
  2.977603E+0000 -1.985628E-0001
 -3.153300E-0001  3.064050E+0000
  4.117893E-0001  1.967950E+0000
  1.998481E+0000 -1.155426E+0000
 -3.858593E+0000  2.193131E+0000
 -8.162665E-0001  2.674479E+0000
 -3.539063E-0001  1.648541E+0000
 -9.818363E-0001 -3.189359E+0000
 -1.887368E+0000  4.276043E+0000
 -1.103348E+0000 -4.827114E-0001
  1.057437E+0000 -2.736627E+0000
  2.455070E+0000 -1.211220E+0000
  2.009214E+0000  1.281138E-0001
 -9.342946E-0001  5.491490E-0001
 -1.109551E+0000  1.126397E+0000
 -1.847836E-0001  2.743002E-0001
  8.612601E-0001 -1.170169E+0000
 -5.450077E-0001  1.194611E+0000
  1.501700E+0000 -5.441561E-0001
 -2.016395E+0000  6.193067E+0000
 -2.017171E+0000  3.014426E+0000
 -1.085740E+0000 -2.582233E+0000
  3.249565E+0000  3.026321E-0001
  5.373624E-0001  7.055402E-0001
 -2.320314E+0000  1.245793E+0000
 -7.630081E-0001  4.619709E-0002
 -3.296813E-0001 -1.426484E+0000
  2.786205E-0001 -1.109415E+0000
  1.105064E+0000 -1.627035E+0000
 -9.375240E-0001  1.158158E+0000
 -3.777016E+0000  1.787809E+0000
 -4.613761E-0001 -7.993643E-0001
  1.878650E+0000  9.347408E-0001
 -3.246537E-0001 -4.040829E+0000
 -1.171413E+0000  2.647981E+0000
 -1.642153E+0000  1.887820E+0000
  9.123308E-0001  2.442690E+0000
 -1.976535E-0001  1.398305E+0000
  2.248979E+0000 -1.295143E-0001
 -1.345832E+0000 -5.637189E-0001
  2.067459E+0000  2.136353E+0000
  5.008401E+0000 -1.009087E+0000
  4.595170E-0001  3.170137E-0001
 -2.405254E+0000 -1.208837E-0001
 -7.855456E-0001  6.949662E-0001
 -2.692599E+0000 -1.090752E+0000
  2.290510E-0001 -3.338097E+0000
  2.642167E+0000  2.229215E-0001
  4.174706E+0000  9.926897E-0001
  2.001715E-0002  2.507291E+0000
 -5.001332E+0000  3.205466E+0000
 -3.567249E+0000 -7.777335E+0000
 -1.448442E+0000 -4.200635E+0000
  2.669036E+0000 -4.445158E+0000
 -8.180186E-0001 -5.727523E-0001
 -2.980286E+0000 -2.799682E+0000
 -2.958227E+0000 -2.660115E+0000
  1.168053E+0000 -7.200077E+0000
  2.754743E+0000 -2.018444E+0000
  2.141604E+0000  7.786734E-0001
  2.883396E+0000  5.613500E+0000
 -2.559857E+0000  1.066245E+0000
 -2.111323E+0000 -3.553713E+0000
 -1.864030E-0001 -1.620673E+0000
  2.787715E+0000 -3.334841E+0000
  2.655531E+0000 -1.223087E+0000
  1.974678E+0000  1.206148E+0000
 -3.958897E+0000  5.798195E+0000
 -3.313337E+0000 -1.001188E+0000
 -4.916433E-0002 -2.364695E+0000
  1.304790E+0000 -5.038038E+0000
  5.215030E+0000  4.706890E-0001
  1.399516E+0000  2.874825E+0000
 -2.221129E+0000  7.134738E+0000
 -1.819521E+0000 -1.625998E+0000
 -1.081244E+0000 -3.486617E+0000
  3.076393E+0000 -5.066123E+0000
  4.623559E+0000 -2.515063E+0000
  2.379602E+0000  4.880391E+0000
 -4.853101E+0000  3.205836E+0000
 -4.230243E+0000 -1.255405E+0000
  7.097858E-0001 -2.002536E+0000
  4.750596E+0000  7.418423E-0001
  2.625745E+0000  3.719719E+0000
  9.971888E-0001  6.411234E+0000
 -2.843959E+0000  1.168413E+0000
 -1.721529E+0000 -1.927887E+0000
 -6.949431E-0001 -3.003166E+0000
  1.700302E-0001  2.412494E+0000
  6.278427E-0001 -1.099501E+0000
 -1.229112E+0000  3.166638E+0000
 -4.761002E+0000  1.341166E-0001
 -7.630646E-0002 -4.568858E+0000
  4.022971E+0000 -5.376330E+0000
  3.551668E+0000  7.393086E-0001
 -7.902533E-0001  3.827893E-0001
 -4.496384E+0000  2.829007E+0000
 -1.922634E+0000 -2.616163E+0000
  1.093149E+0000 -3.464929E-0001
  4.333229E+0000 -5.151918E-0001
  1.386690E+0000  3.914687E+0000
 -3.933863E+0000  1.281447E+0000
 -2.395262E+0000  2.553522E+0000
 -1.665531E+0000 -1.925030E+0000
 -1.403514E+0000 -2.935489E+0000
  1.455578E+0000 -1.074723E+0000
  2.913852E+0000  6.069935E-0001
 -6.279426E-0001  3.166229E+0000
  1.531637E+0000  1.249856E+0000
  3.286328E+0000  2.093272E+0000
  2.495281E+0000  1.421229E-0001
  4.733661E-0001  2.277387E+0000
 -1.510125E+0000  1.332363E+0000
 -2.337437E+0000 -2.457910E+0000
  2.871649E+0000 -1.893609E+0000
  4.455647E+0000 -5.151345E+0000
  3.871724E+0000  4.234081E+0000
 -4.540928E-0001 -1.837164E+0000
 -4.700757E+0000  2.219936E+0000
 -1.573145E-0001 -5.673717E+0000
  7.014612E-0001  2.573453E-0001
  6.074066E+0000 -3.107310E+0000
  4.026133E-0001  5.920565E+0000
 -4.299930E+0000  3.271172E+0000
 -3.178969E+0000  6.010971E-0001
  3.857720E-0001 -3.699644E+0000
  2.195705E+0000 -1.838329E+0000
  5.137509E+0000  2.568289E+0000
 -2.375815E+0000  3.515981E+0000
 -2.480411E+0000  1.233196E+0000
 -2.280965E+0000 -2.568786E+0000
  4.045218E+0000 -3.072722E+0000
  5.640876E+0000 -1.153574E+0000
  2.151942E+0000  4.140595E+0000
 -4.128198E+0000  5.843665E+0000
 -2.407257E+0000  3.055805E+0000
  4.999947E-0001 -4.227848E+0000
  4.236463E+0000 -2.363128E+0000
  6.741707E-0001  6.634076E-0001
 -1.364170E+0000  1.127181E+0000
 -2.315072E+0000  2.284442E+0000
 -2.616757E+0000 -2.375636E+0000
  2.346386E+0000 -4.883539E+0000
  6.309443E+0000 -2.009791E+0000
 -9.550044E-0002  2.866329E+0000
 -5.053805E+0000 -3.425699E-0001
 -2.733961E+0000 -9.671302E-0001
 -2.090051E+0000 -4.039153E+0000
  6.634830E-0001 -6.544959E+0000
  4.294340E+0000 -4.135532E+0000
  3.820359E+0000 -8.661049E-0001
 -1.596870E+0000  3.948303E+0000
 -3.938544E+0000  1.596853E+0000
 -3.076940E+0000  7.684460E-0001
  2.290500E+0000 -1.525965E+0000
  3.524503E-0001 -8.057977E-0001
  3.587789E+0000  5.325744E-0001
  3.565840E+0000  2.514395E+0000
  7.207674E-0001  3.742196E+0000
 -2.101978E+0000  2.409782E+0000
 -2.643963E+0000  1.248758E+0000
  3.058012E-0001 -2.073622E+0000
  1.713611E+0000 -4.676764E+0000
  5.656382E+0000  8.186345E-0001
 -2.146861E-0002  2.526985E+0000
 -1.328412E+0000  2.105645E+0000
 -3.161124E+0000 -3.868913E-0001
  4.991169E-0001 -4.580184E+0000
  1.547930E+0000 -3.616821E+0000
  6.740677E+0000  1.412573E+0000
  3.705018E+0000  5.720378E+0000
 -4.908122E+0000 -1.939651E-0001
 -7.918750E-0001 -1.950863E+0000
  1.659505E+0000 -4.967993E+0000
  5.096698E+0000 -1.294418E+0000
  4.348321E+0000 -2.233132E-0001
 -4.592948E+0000  6.811686E-0001
 -1.800880E+0000  7.211941E-0001
  1.619731E+0000 -9.199593E-0001
  2.838299E+0000 -1.560697E+0000
  1.659385E+0000  3.646697E+0000
 -1.297141E+0000  4.024562E+0000
 -9.500872E-0001  2.394959E+0000
 -2.174054E+0000  2.630549E+0000
  1.584594E+0000  6.046657E-0001
  7.089434E-0001  1.352785E+0000
 -3.997149E+0000 -2.168586E+0000
 -2.609527E+0000 -2.300766E+0000
  1.601796E+0000 -5.533669E+0000
  3.301497E+0000 -1.183536E+0000
 -4.233709E-0001  3.965294E+0000
 -3.833990E+0000  3.546572E+0000
 -5.875720E+0000 -4.536679E-0002
 -6.570023E-0001 -7.090499E+0000
  4.767340E+0000 -4.800426E+0000
  4.197698E+0000 -1.878953E+0000
 -1.693822E+0000  4.505551E+0000
 -2.866740E+0000  3.027280E+0000
 -3.484506E+0000  2.258245E-0001
  5.103913E+0000 -9.539510E+0000
  9.209425E-0001 -1.097787E+0000
  1.851076E-0001  2.581129E+0000
 -2.941006E+0000  6.823077E-0001
 -1.567726E+0000  1.165778E+0000
 -1.537597E-0001 -1.184496E+0000
 -6.235364E-0001  2.357362E+0000
 -2.845871E-0001 -2.696386E-0001
 -3.122418E+0000 -2.025812E-0002
 -1.390553E+0000 -4.555411E+0000
  2.167971E+0000 -2.977579E+0000
  4.862393E+0000 -1.762503E+0000
  3.478758E+0000 -1.495039E+0000
  1.202901E+0000  1.571521E+0000
  2.566395E+0000  4.521209E+0000
  1.578467E-0001  2.282811E+0000
 -7.700175E-0001  7.890665E-0002
  9.680977E-0001 -1.527297E+0000
  3.092928E+0000  2.873777E-0001
 -2.833763E-0001  3.181068E+0000
  2.128694E+0000  1.417618E+0000
  1.975707E+0000 -8.294942E-0001
 -6.916708E-0001  1.412788E+0000
  2.441189E+0000  1.457322E+0000
 -1.740386E+0000  5.421278E-0001
 -8.645130E-0001  1.697342E-0001
 -1.627256E+0000 -1.210878E+0000
  2.382859E+0000 -2.697554E+0000
  3.869197E+0000  2.750269E+0000
  2.228541E+0000  1.626915E+0000
 -2.096070E+0000  3.770266E+0000
 -8.815558E-0001  3.390447E+0000
 -1.619896E+0000 -4.421621E+0000
  4.547076E+0000 -3.174183E+0000
  6.609592E-0001  3.445759E+0000
 -2.784054E+0000  1.569122E+0000
 -1.699470E+0000  5.654994E-0001
  9.869611E-0001 -4.582115E+0000
  3.964128E+0000  1.619380E+0000
  1.566467E+0000 -2.081124E+0000
 -2.592722E-0001  1.260194E+0000
 -1.824502E+0000 -1.313748E+0000
 -1.490695E+0000 -7.648297E-0001
  3.264555E+0000 -4.059441E+0000
  3.156229E+0000  5.201929E-0001
 -4.038843E-0001  3.517808E+0000
 -2.426931E+0000  3.540152E+0000
 -5.295079E+0000 -3.372864E+0000
 -1.098568E+0000 -5.999474E+0000
  4.136935E+0000 -1.492449E+0000
  5.485267E-0001 -2.422350E+0000
  1.078955E+0000  3.257168E+0000
 -2.874585E+0000 -6.665827E-0001
 -3.332353E+0000  3.307731E-0001
 -4.420168E+0000 -2.156785E+0000
  1.231507E+0000 -3.522367E+0000
  2.194363E+0000 -1.086907E+0000
  3.117129E+0000  1.308871E+0000
  2.462220E+0000  5.347988E+0000
 -4.316125E+0000  4.313068E+0000
  8.676747E-0001 -3.230164E+0000
  1.065497E+0000 -3.062819E+0000
  2.676911E+0000 -4.341660E+0000
  2.230129E+0000  4.409438E+0000
  1.689471E+0000  4.198911E-0001
  1.223843E+0000  1.843698E+0000
 -3.562184E+0000  2.304798E+0000
 -6.655775E-0001 -1.406412E+0000
 -2.001760E+0000 -5.784955E-0002
 -8.733355E-0001 -6.265330E-0001
 -2.554781E+0000  2.923930E+0000
 -4.655177E+0000 -2.058830E+0000
 -1.892331E+0000  3.140056E+0000
 -8.156713E-0001 -3.327156E+0000
  9.459694E-0001 -5.150278E+0000
  1.733591E+0000 -2.574772E+0000
 -2.110142E+0000 -1.137047E-0001
  9.660923E-0001 -7.415595E-0002
  2.332658E+0000 -3.802193E-0001
 -3.010197E+0000 -3.118216E-0001
 -4.844888E+0000  8.568948E-0001
 -4.321575E+0000 -3.168773E+0000
  8.716807E-0002 -6.842701E+0000
  2.481189E+0000 -3.596348E+0000
  1.488080E+0000  2.709714E+0000
 -9.111204E-0001  3.926387E+0000
 -4.706343E+0000 -2.742546E-0001
 -2.181597E-0001 -2.531917E-0001
  1.454967E+0000  1.603045E-0001
 -5.784713E-0001 -8.296998E-0001
  2.410778E+0000  7.985717E-0001
  3.397975E+0000  9.669250E-0001
 -7.618850E-0001 -6.827191E-0001
 -2.102708E+0000  1.470382E+0000
 -4.171244E+0000 -3.233388E+0000
  2.022564E-0001 -1.741520E+0000
  4.521200E+0000  6.536928E-0001
  2.429129E+0000  1.597869E+0000
  1.528156E+0000  2.597422E+0000
 -3.267175E+0000  1.929638E+0000
 -2.823966E+0000  1.230611E+0000
  1.527449E+0000 -1.178420E+0000
  7.058800E-0001 -1.856040E+0000
  4.452274E-0002  2.960299E+0000
  8.065113E-0001  5.234137E+0000
  2.852598E-0001  2.558966E+0000
 -3.473477E+0000 -1.765244E+0000
 -4.074864E+0000 -2.916252E+0000
  2.376252E+0000 -7.670618E+0000
  7.231569E+0000 -6.007464E+0000
  5.698948E+0000  5.227690E+0000
 -1.373802E+0000  7.908630E+0000
 -6.301159E+0000  3.176828E+0000
 -3.038206E+0000 -2.403551E+0000
  4.531434E+0000 -2.216704E+0000
  3.397586E+0000  2.762498E+0000
  1.316202E+0000  2.972582E+0000
 -4.578052E+0000  4.924552E+0000
 -1.700131E+0000 -2.200137E+0000
  1.782035E+0000 -6.234200E+0000
  6.302175E+0000  3.709928E-0001
  2.435237E+0000  4.123115E+0000
 -1.249304E-0001  4.372006E+0000
 -4.303229E+0000  3.024071E+0000
 -1.853365E+0000 -3.082799E+0000
  6.493050E-0001 -1.894108E-0001
  1.686406E+0000 -1.366336E-0001
  7.248151E-0001  2.902864E+0000
 -2.518254E+0000  1.040997E+0000
 -6.949729E-0001 -2.219651E+0000
  1.120987E+0000 -3.297565E+0000
  6.664400E+0000 -4.114914E+0000
  5.311889E-0001  8.100413E-0001
 -1.069810E+0000  1.467984E+0000
 -1.611741E+0000  4.635548E+0000
 -2.632214E+0000 -2.341308E+0000
 -7.035636E-0001 -1.607241E+0000
  1.688474E+0000 -3.814640E+0000
  2.155823E+0000  2.937350E+0000
  1.957672E+0000 -1.123571E-0001
  7.809243E-0001  1.510734E+0000
  1.162073E+0000  6.129570E-0001
 -2.410684E+0000  1.548329E+0000
 -1.345953E+0000 -2.391865E+0000
  1.132326E-0001 -2.773324E+0000
  7.765960E-0001 -2.040908E+0000
 -5.384051E-0001  4.341889E-0001
  3.117298E-0001  1.203944E+0000
 -6.768126E-0001  4.426977E+0000
  3.335652E+0000  1.132895E+0000
 -2.999355E+0000  7.355352E-0001
 -4.555363E+0000  6.081705E-0001
 -9.597094E-0001 -5.608610E+0000
 -7.579168E-0001 -4.240741E+0000
  4.322205E+0000 -4.993997E+0000
 -5.006525E-0001 -4.725154E-0002
  1.007683E-0001  1.491944E-0001
 -2.778372E+0000  2.252792E+0000
  1.190549E-0002 -4.037327E+0000
  3.934879E+0000 -7.509357E-0001
  1.035192E+0000 -2.526222E+0000
  8.814933E-0001  5.993059E+0000
 -3.068830E+0000  2.829009E+0000
 -2.708026E+0000 -1.725794E+0000
  1.613370E+0000 -3.186307E+0000
  2.874204E+0000 -2.629665E+0000
  3.544499E+0000 -1.249263E-0001
 -1.078662E+0000  5.356999E+0000
 -4.175325E+0000 -3.643388E-0001
  3.252069E+0000 -2.579866E+0000
 -1.640306E+0000  1.771973E+0000
  1.456540E+0000  9.565212E-0001
 -1.426090E+0000 -1.751349E-0001
 -2.462579E+0000 -3.163752E+0000
  4.850344E+0000  6.542354E-0001
  3.407632E+0000 -1.354061E+0000
  3.844923E+0000  4.397472E+0000
 -4.825001E-0001  6.577127E+0000
 -3.118297E+0000  3.573805E+0000
  2.418640E-0001  2.454238E-0001
  2.716665E-0001 -3.477462E+0000
 -1.938479E+0000 -5.807628E+0000
 -2.712650E+0000  4.480935E-0001
  1.699240E+0000  4.819002E-0001
 -5.779929E-0001  2.343948E+0000
 -1.954447E+0000  2.686577E+0000
  2.944279E+0000 -9.960196E-0001
  4.909533E-0001  6.666866E-0001
 -1.232145E+0000  3.125507E+0000
  1.368940E+0000  2.819760E+0000
 -5.576207E-0001  3.222862E+0000
 -3.716681E+0000  3.196673E+0000
  2.240697E-0001 -3.386185E+0000
  7.084694E+0000 -4.193923E+0000
  1.698914E+0000  1.846130E+0000
 -1.255262E+0000  3.548676E+0000
 -5.702534E+0000 -1.459797E+0000
  9.937908E-0001 -1.937375E+0000
  1.612034E+0000 -9.541610E-0001
  6.459959E+0000  5.625294E-0001
  3.597146E-0001  3.935032E+0000
 -3.695438E+0000  4.921434E+0000
  1.172309E+0000 -1.303041E+0000
  4.850234E-0001  1.280437E+0000
  3.763540E+0000 -6.975952E-0001
 -2.073559E-0001 -1.419600E+0000
 -2.224972E+0000  2.060031E+0000
 -1.140793E+0000 -3.693596E+0000
  2.394681E+0000  3.519113E+0000
 -1.388320E+0000  1.988706E+0000
 -8.454611E-0002  1.520582E+0000
  2.317142E+0000  1.373166E+0000
  9.265936E-0001 -1.584903E+0000
 -4.644630E-0001 -2.318423E+0000
  2.149989E+0000  7.134866E-0001
 -9.175869E-0001  5.613337E+0000
 -1.189768E+0000  3.789738E+0000
 -2.509487E+0000 -4.742983E+0000
  2.954217E+0000 -1.779826E+0000
  5.067537E+0000 -1.612845E+0000
  1.074350E+0000  1.799727E+0000
 -2.762738E+0000  4.840360E+0000
 -1.731017E+0000  3.857186E+0000
 -3.809391E-0001 -3.489689E+0000
  2.085411E+0000 -1.490894E+0000
 -1.010663E+0000 -1.862012E-0001
 -1.673940E+0000 -1.985135E+0000
 -1.677418E+0000 -4.370531E+0000
 -3.949262E+0000 -4.785455E+0000
  3.247646E+0000 -6.142356E-0001
  2.779848E+0000  1.191617E+0000
 -1.296803E+0000  4.516660E+0000
 -3.498916E+0000  3.408573E-0001
 -4.875507E+0000 -7.086745E+0000
  3.636812E+0000 -5.161155E+0000
  2.899446E+0000 -1.118451E+0000
  4.219345E+0000  5.076516E-0002
 -3.635384E+0000  5.543067E+0000
 -4.888467E+0000  2.092872E+0000
 -3.146383E+0000 -2.763134E+0000
 -2.431387E-0001 -3.631283E-0001
  3.854480E+0000 -3.065892E+0000
  2.105057E+0000  1.961005E+0000
 -1.740642E+0000  2.111216E+0000
 -3.163700E+0000  7.607150E-0001
  9.239785E-0001 -3.180286E+0000
  1.785527E+0000 -1.267608E+0000
  2.573133E+0000  1.829225E+0000
  1.612898E-0001  4.583601E+0000
 -4.589791E-0001  1.679215E+0000
 -1.018535E+0000 -1.903864E+0000
  2.171554E+0000 -1.904116E+0000
  1.347214E+0000  5.559110E-0001
 -2.021465E+0000  3.434830E+0000
 -3.964160E+0000  2.110648E+0000
 -5.110636E+0000 -5.448285E+0000
  4.365497E-0001 -6.122009E+0000
  2.212876E+0000 -5.656460E-0001
 -5.371429E-0001  8.283040E-0001
 -3.384137E+0000  3.935625E-0001
 -2.794618E+0000 -9.140771E-0001
  4.687485E+0000 -3.716958E+0000
  9.394536E-0001 -1.509226E+0000
 -1.308828E-0001 -3.273427E-0001
 -2.761288E-0001 -1.006731E+0000
 -1.821121E+0000 -1.267807E+0000
 -1.093689E+0000  2.547567E+0000
 -1.653992E+0000  8.755779E-0001
 -1.420220E+0000 -2.190294E-0001
 -3.189847E+0000 -3.355732E+0000
  3.311989E-0001 -4.344422E+0000
  1.391976E+0000  1.080921E+0000
  1.136098E+0000  1.918502E-0001
 -2.623141E+0000  2.640645E+0000
 -2.057403E+0000 -1.920304E+0000
  3.931223E-0002 -2.453034E+0000
  4.004705E+0000 -5.039755E+0000
  1.119759E+0000 -2.137219E+0000
 -1.075164E+0000 -7.014720E-0001
 -5.898436E-0001  6.832640E-0001
 -1.394876E+0000 -3.290465E+0000
 -9.779241E-0002 -1.507064E-0001
  2.941315E+0000  9.535997E-0001
 -2.854209E+0000 -8.324351E-0002
 -5.191838E+0000 -2.856359E+0000
 -1.969853E+0000 -2.951631E+0000
  3.268180E-0001 -3.245814E+0000
  4.778264E+0000  7.794348E-0001
  1.448493E+0000  7.152737E+0000
  1.334923E+0000  5.611569E+0000
 -4.208077E-0001  4.261820E+0000
 -1.976697E+0000 -3.818503E-0001
  5.984650E-0002 -2.081301E+0000
  1.962531E-0001 -1.887206E+0000
  1.711843E+0000 -1.350941E+0000
  6.389723E-0001  3.100537E+0000
 -1.340675E+0000  3.321146E+0000
 -3.015348E+0000 -1.702225E+0000
  2.092007E+0000 -2.868359E+0000
  2.642090E+0000  8.631848E-0001
  6.372446E-0001  3.983825E+0000
  1.567252E+0000  3.638929E+0000
  8.134651E-0001 -1.349964E+0000
 -4.563114E+0000 -7.870630E-0001
 -1.608779E+0000 -2.327342E+0000
 -6.530446E-0001 -3.006776E+0000
  1.541075E+0000  6.003085E-0001
  2.225688E-0001 -8.437250E-0001
  2.263057E-0001 -1.950244E+0000
  1.316494E+0000 -2.767527E+0000
  7.957896E-0001  3.407139E-0002
  2.786500E-0001 -2.032021E-0001
 -6.185045E-0001  3.647645E+0000
  9.386188E-0001  3.491842E+0000
 -3.607080E+0000 -2.112400E+0000
 -1.027637E+0000  2.025988E+0000
 -1.735774E+0000  1.108577E+0000
 -1.604254E-0001 -1.299809E+0000
  9.743189E-0001  3.762705E+0000
  8.733879E-0001  8.228906E+0000
 -1.670274E+0000  1.060461E+0000
 -3.524957E+0000  1.068891E+0000
  2.697204E+0000  1.621701E+0000
 -8.681934E-0001  2.483797E+0000
 -3.630880E-0001  5.858095E-0002
 -1.199560E+0000 -2.210805E+0000
  3.200976E+0000 -5.122059E+0000
  6.627007E+0000  1.023598E+0000
  1.615274E-0001  1.159559E+0000
  8.058734E-0001  5.585574E+0000
 -2.652318E+0000  1.604262E+0000
 -2.950854E+0000 -3.116320E+0000
 -1.797210E+0000 -2.672755E+0000
  1.898455E+0000 -2.076548E-0002
  1.358967E+0000 -1.047086E+0000
  1.291526E-0001 -9.827678E-0001
 -2.330664E+0000 -3.138595E+0000
  1.078752E+0000 -5.041810E+0000
  2.893443E-0001 -3.971082E+0000
 -1.351426E-0001  1.386886E-0001
 -9.479626E-0001  1.667915E+0000
 -4.535058E+0000  1.652002E+0000
 -2.597584E+0000 -5.440451E+0000
  4.249067E-0001 -1.214547E+0000
  3.471759E+0000  1.875055E+0000
 -8.837714E-0001  2.634341E+0000
 -3.138350E+0000  4.146725E+0000
 -2.801496E+0000 -1.285129E+0000
  1.388732E-0001 -4.140061E+0000
  3.319527E+0000 -5.299827E-0001
 -8.524151E-0001  2.206364E-0001
 -3.829615E+0000  6.522491E-0001
  9.494818E-0001 -7.607942E-0001
  8.815629E-0001  2.142108E+0000
  2.407148E+0000  3.645626E-0002
 -1.365572E+0000  1.792326E+0000
 -4.952342E+0000  2.287809E+0000
 -1.626503E+0000 -4.842186E+0000
  1.639404E+0000 -8.321860E+0000
  3.870577E+0000 -4.796002E+0000
  4.895374E+0000  9.369429E-0001
  3.374629E+0000  9.360581E-0001
 -4.559064E+0000  3.407520E+0000
 -5.212691E+0000  1.848381E+0000
 -1.777327E+0000 -2.043009E+0000
  1.944219E+0000 -3.651814E+0000
  5.247156E+0000 -2.770373E+0000
  3.307263E+0000 -1.049060E-0001
 -3.650566E+0000  5.004624E+0000
 -8.768275E+0000  8.474432E-0001
 -9.297236E-0001 -3.571134E+0000
  2.416588E+0000 -4.645198E+0000
  3.753604E+0000 -4.021918E+0000
  3.007617E+0000  1.073056E+0000
  1.343734E+0000 -3.840721E+0000
  1.130273E+0000  1.503535E+0000
  8.262835E-0001  1.576170E+0000
  2.202605E+0000  3.622945E+0000
  1.490592E+0000  4.616466E+0000
 -3.282206E-0001  3.090534E+0000
  1.214244E+0000  1.406826E+0000
 -9.006411E-0001  4.362222E+0000
 -7.410782E-0001 -7.908439E-0001
 -2.472249E+0000  3.621091E+0000
 -6.226637E-0002  1.328290E+0000
 -1.275880E+0000 -4.611407E-0001
 -2.537547E+0000 -4.410936E+0000
  3.387426E-0001 -2.197378E+0000
  2.465556E-0001 -2.743270E+0000
  1.443185E+0000 -2.190255E+0000
 -5.441834E-0001  2.706149E+0000
 -2.024761E+0000  4.231150E+0000
  5.254068E-0001 -9.028811E-0001
  1.348166E+0000 -2.229900E+0000
  3.730916E-0001  1.658640E+0000
  2.363745E-0001  4.339654E+0000
  3.303693E-0001  4.593435E-0001
 -4.752010E+0000 -3.369495E+0000
  2.226999E+0000 -2.620473E+0000
  3.333089E+0000  6.241148E-0001
  4.565931E-0001  9.290988E+0000
 -4.143362E+0000  3.049972E+0000
 -5.016843E+0000 -8.618949E-0002
  2.604324E+0000 -5.537312E+0000
  4.952580E+0000 -1.052721E+0000
 -2.384575E+0000 -2.017147E-0002
 -5.835308E+0000  8.575251E-0002
 -1.371491E+0000 -1.577785E+0000
  3.802113E+0000 -1.948746E+0000
  4.935153E+0000  4.258008E-0001
  1.145394E+0000  3.417399E+0000
 -1.965561E+0000  1.082475E+0000
 -1.481331E+0000  1.340368E+0000
  4.473646E-0001 -9.388188E-0001
  2.536920E+0000 -4.614300E+0000
  1.729131E+0000 -1.897260E+0000
  8.457895E-0001  4.499200E-0001
  9.481065E-0001  2.006066E+0000
 -1.618944E+0000 -6.505457E-0001
 -7.021612E-0001  1.086392E+0000
  2.285331E+0000 -3.237366E-0001
 -8.173738E-0002 -6.903207E-0001
 -2.274008E+0000  2.973477E+0000
 -2.173522E+0000 -4.710958E+0000
  3.603815E+0000 -2.399336E+0000
  4.347086E+0000 -1.659568E-0001
  3.021080E+0000  5.629560E+0000
 -4.318671E+0000  3.577342E+0000
 -4.162317E+0000  2.434541E+0000
 -2.008822E+0000 -4.208877E+0000
  8.099297E+0000 -5.666132E+0000
  3.710427E+0000  2.976343E+0000
 -3.193131E+0000  1.136328E+0001
 -9.954974E+0000  5.425545E+0000
 -5.577110E+0000 -4.413145E+0000
  2.994269E+0000 -5.361829E+0000
  8.989132E+0000 -8.591125E-0001
  4.301911E+0000  4.433941E+0000
 -3.578025E+0000  5.033875E+0000
 -7.399019E+0000  1.102255E+0000
 -2.763187E+0000 -5.159091E+0000
  4.012143E+0000 -5.116174E+0000
  6.005460E+0000 -2.556227E+0000
  2.023246E+0000  4.899597E+0000
 -5.199848E+0000  7.683889E+0000
 -6.861616E+0000  3.381023E+0000
 -2.322180E+0000 -5.649779E+0000
  5.131952E+0000 -6.575501E+0000
  1.428170E+0000 -2.036321E+0000
 -1.365226E+0000  6.058309E+0000
 -2.398383E+0000  1.534643E+0000
 -1.538143E+0000 -1.075851E+0000
  1.102168E+0000  1.149213E+0000
  3.186952E-0001 -1.175933E+0000
 -1.995282E+0000  1.483734E+0000
  1.207504E+0000 -2.003700E+0000
  9.035069E-0001  7.188812E-0001
 -1.821300E+0000  7.836793E-0001
 -1.290172E+0000  1.415138E+0000
  2.095467E+0000 -1.150892E+0000
  1.268569E+0000  3.569917E+0000
 -1.716054E+0000 -4.249924E-0002
 -3.432745E-0001 -1.222334E+0000
 -2.090468E+0000 -1.303058E+0000
 -2.701286E+0000  1.317727E+0000
 -1.729069E+0000 -2.293188E+0000
 -2.430790E+0000 -1.537780E+0000
  8.542207E-0001 -4.508775E+0000
 -1.287916E+0000  1.743226E+0000
  2.130156E+0000 -1.806396E+0000
 -1.251659E+0000  3.111893E+0000
 -2.613377E+0000  1.306406E+0000
 -2.081040E+0000 -1.593422E+0000
 -3.768338E+0000 -2.596973E+0000
  2.051479E+0000 -3.107003E+0000
  4.746130E+0000  1.047569E+0000
 -1.177687E+0000  3.156361E+0000
 -3.517312E+0000  2.443605E+0000
 -3.846109E+0000 -4.216996E+0000
  4.401022E+0000 -5.480746E+0000
  4.232936E+0000 -6.052880E+0000
  4.210245E+0000  9.694527E-0001
 -1.340916E+0000  3.900330E+0000
 -2.841994E+0000  8.290309E-0001
 -3.132341E+0000 -2.100412E+0000
 -5.791410E-0001 -1.789462E+0000
  3.211806E+0000 -8.309961E-0001
  6.184319E+0000  1.791740E+0000
 -1.817741E+0000  6.635401E+0000
 -7.930149E+0000  6.702228E+0000
 -2.327784E+0000 -7.423107E-0001
 -1.957935E-0001 -7.423379E+0000
  8.334314E+0000 -1.150409E-0002
  4.316296E+0000  3.556900E+0000
 -1.909920E+0000  1.046838E+0001
 -4.329556E+0000  1.815467E+0000
 -3.193384E+0000 -1.402963E+0000
  2.631944E+0000 -4.224400E+0000
  5.160956E+0000 -4.678927E+0000
  4.481069E+0000  6.094320E+0000
 -6.094130E-0001  6.537192E+0000
 -3.913812E+0000 -2.067316E-0001
 -1.451745E+0000 -1.037696E+0000
  2.437014E+0000 -2.592236E+0000
  1.263222E+0000  1.672497E+0000
 -3.634820E+0000  3.895568E+0000
 -2.918418E+0000 -4.660048E+0000
  1.475182E+0000 -5.080710E+0000
  4.859099E+0000  5.302579E-0001
  1.291129E+0000  4.351142E+0000
 -2.853055E+0000  2.148839E+0000
 -3.098355E+0000 -4.089298E+0000
  5.337658E+0000 -8.540221E+0000
  3.511689E+0000  5.007790E-0001
 -1.341515E+0000  4.746635E-0001
 -4.211656E+0000  2.195980E-0001
 -3.268261E+0000 -1.839125E+0000
 -2.579111E+0000 -5.211226E+0000
  1.431891E+0000 -2.299684E+0000
  2.744917E+0000  1.720399E+0000
 -1.764708E+0000  2.707054E+0000
 -2.221208E+0000  1.830315E+0000
 -9.616171E-0001 -8.468538E+0000
  2.226415E+0000  1.531773E+0000
  3.941797E+0000 -1.210554E+0000
 -1.617326E+0000  1.454272E+0000
 -3.576734E+0000 -2.773150E-0001
 -1.682481E+0000 -3.394848E+0000
  3.466992E+0000 -4.632493E+0000
  3.329078E+0000  8.522897E-0001
 -1.486136E+0000  1.121439E+0000
 -4.177910E+0000  4.497503E+0000
  1.400665E-0001 -4.681872E-0001
 -3.088078E+0000 -2.932479E+0000
  2.935238E+0000 -3.497017E+0000
  1.870125E+0000  4.885797E+0000
 -5.179539E+0000  2.457408E+0000
 -2.591781E+0000  5.555228E-0001
 -1.948867E+0000 -4.156713E+0000
  2.985613E+0000 -3.136032E+0000
  4.683027E+0000 -1.966499E-0001
  4.565045E+0000  5.992807E+0000
 -2.071164E+0000  5.121279E+0000
 -1.647926E+0000 -2.970055E-0001
 -4.840743E-0001 -3.114546E+0000
  1.800849E+0000 -5.001873E+0000
  1.657273E+0000 -6.426907E-0001
 -1.880465E+0000  2.129579E+0000
 -1.518900E+0000  3.496812E+0000
 -2.475285E+0000  2.974310E+0000
  7.997688E-0001 -3.020554E-0001
  1.946826E+0000 -1.560936E+0000
 -1.362161E+0000 -4.800871E-0001
  3.465000E-0001 -2.403612E-0001
 -1.311314E+0000 -2.448164E+0000
 -1.002710E+0000 -1.074170E+0000
 -1.369181E+0000  2.908365E+0000
 -9.010007E-0001  2.694107E+0000
 -1.167871E+0000 -1.451290E+0000
 -3.560772E-0001  1.763951E-0001
  4.527454E-0001 -3.554009E-0001
  2.317349E-0002  1.113282E+0000
 -1.611841E+0000  5.043346E+0000
  3.720749E-0001 -2.006521E+0000
 -2.593797E+0000 -3.590534E-0002
  1.849942E-0002  4.910513E+0000
  1.626622E+0000 -5.495012E-0001
  2.202241E+0000 -1.555418E-0001
  2.347794E+0000 -2.834309E-0001
 -1.696626E+0000 -1.951486E+0000
 -3.698464E+0000 -1.007423E+0000
 -5.494571E-0001 -3.984417E-0001
  3.579917E+0000 -5.107320E-0001
  1.991052E+0000  3.241251E+0000
 -2.172601E+0000  3.979119E+0000
  1.864212E+0000 -1.735105E+0000
  1.142836E+0000  9.015971E-0002
 -8.969851E-0001 -9.051994E-0001
  1.660943E+0000  4.269796E-0001
 -2.338845E-0001 -1.513478E+0000
 -6.680567E-0001 -4.393681E+0000
  1.465395E+0000 -2.311111E+0000
  2.137894E+0000  5.571008E-0002
  3.282928E+0000  2.185575E+0000
 -4.800164E+0000  4.245827E+0000
 -4.913543E+0000 -1.091463E+0000
 -8.470931E-0001 -5.278866E-0001
  1.871879E+0000 -2.509746E+0000
 -2.745658E+0000  2.437463E+0000
 -1.198325E+0000 -2.815145E+0000
 -8.944603E-0001  7.204470E-0001
  1.714380E+0000 -1.209591E+0000
  1.745764E-0001  1.616222E+0000
 -8.125748E-0001  5.351012E-0001
 -9.711155E-0001 -2.140038E+0000
  7.586038E-0001  7.856876E-0001
 -1.656575E+0000 -3.432649E+0000
  2.693755E+0000  7.033590E-0001
 -4.709060E+0000  3.859917E-0001
 -3.810770E+0000  5.758047E+0000
 -2.364994E+0000 -3.807826E-0001
 -3.509278E-0002 -4.329832E+0000
  8.027966E+0000 -8.741791E-0001
  3.493107E+0000  1.573291E+0000
  8.385256E-0001  3.799433E+0000
 -2.029421E+0000  5.116160E+0000
 -3.286578E+0000  1.162142E+0000
 -1.412673E+0000 -2.940987E+0000
  2.217267E+0000 -1.614060E-0001
 -6.134125E-0001 -1.196819E+0000
 -1.655688E+0000 -1.120384E+0000
 -3.456123E+0000 -1.128848E+0000
 -2.592885E+0000 -1.512673E+0000
  4.446740E+0000 -5.042356E+0000
  2.123835E+0000 -8.108500E-0001
  1.034860E+0000  5.716241E+0000
 -1.777878E+0000 -5.530829E-0001
  5.877824E-0003 -5.789620E-0003
  7.624038E-0001 -2.759554E+0000
  1.264975E+0000  3.646797E-0003
 -3.446097E+0000  2.809986E+0000
 -2.479953E+0000  4.425074E-0001
 -7.397742E-0001  1.080126E+0000
  7.058439E-0001 -1.476747E+0000
  1.026208E+0000 -3.179585E+0000
  1.971709E-0001  1.806365E+0000
  3.192691E-0001 -3.722802E+0000
  4.410565E+0000 -1.657970E+0000
  4.141766E-0001  3.332331E+0000
 -2.773766E+0000  7.331589E-0001
 -1.528248E+0000 -3.637779E+0000
 -1.632882E+0000 -5.424180E+0000
  1.146084E+0000 -5.833049E+0000
  7.092186E-0001  2.923000E+0000
  1.182107E-0001 -1.889904E+0000
 -2.171544E+0000 -5.668358E-0001
 -1.667409E+0000 -2.323112E+0000
 -4.176844E-0001 -6.091238E+0000
  3.254000E+0000 -1.237328E+0000
  4.425217E+0000  4.018963E+0000
  2.162928E-0001  5.287799E+0000
 -4.140491E+0000  3.755960E+0000
 -4.545684E+0000 -1.546865E+0000
 -1.628228E+0000 -4.041176E+0000
  4.252907E+0000 -3.985991E+0000
  6.629930E+0000  7.611640E-0001
  5.006467E-0002  2.200601E+0000
 -3.614644E+0000  6.736273E+0000
 -4.129198E+0000 -6.842684E-0001
 -1.904936E+0000 -1.259727E-0002
  2.885823E+0000 -5.075417E+0000
  1.787641E+0000 -4.054169E+0000
  8.915507E-0001 -1.323339E+0000
 -5.539613E-0001  2.432978E-0001
 -1.313782E+0000  2.755318E+0000
  9.016100E-0001  1.243275E-0001
  1.885991E+0000 -9.183596E-0001
  3.321528E+0000  1.512601E+0000
 -9.335694E-0001  3.273209E+0000
 -1.337685E+0000  2.558406E+0000
 -2.611513E+0000 -6.806676E-0001
 -2.159546E-0001 -7.001667E+0000
  3.335899E+0000 -3.820474E+0000
  6.122642E+0000 -4.704615E-0001
  3.367483E+0000  3.985883E+0000
 -6.062772E+0000 -4.556358E-0001
 -6.285473E+0000 -3.473559E-0002
 -1.616077E+0000 -3.067420E+0000
  2.502551E+0000  1.900903E-0001
  3.561700E+0000  1.917783E+0000
  1.057253E+0000  2.866389E+0000
 -1.849485E+0000  3.811040E+0000
 -6.964878E+0000  9.105456E-0001
  1.520215E+0000  1.063298E+0000
  2.180167E+0000 -4.343657E+0000
  4.962450E-0001 -1.541076E+0000
 -6.390611E-0001  3.604976E+0000
 -5.385101E+0000  1.838141E-0001
 -3.154204E+0000 -5.657774E+0000
  3.239260E+0000 -3.319835E+0000
  2.180785E+0000 -4.614663E-0001
  2.447293E+0000  2.467891E+0000
  1.262862E-0001  2.556625E+0000
  2.303725E+0000  3.392900E-0001
  1.928216E+0000  3.003454E+0000
  1.506331E+0000  3.293294E+0000
  6.434107E-0001 -2.099235E+0000
  9.518154E-0001 -2.144141E+0000
 -1.496861E+0000 -1.220517E+0000
 -1.401778E+0000  3.543848E+0000
 -2.584877E+0000  4.409675E-0001
 -9.489311E-0001 -3.420829E+0000
  4.309170E+0000 -2.214032E-0001
 -2.282827E-0001  3.126531E+0000
 -1.279817E+0000  2.783181E+0000
 -1.079388E+0000 -8.724820E-0001
 -4.857695E-0002 -6.128090E-0001
  5.565382E+0000 -9.345510E-0001
 -4.134318E-0001  1.328359E+0000
  1.480311E+0000  9.681237E-0001
 -9.276060E-0001  2.657240E+0000
  1.613188E+0000 -2.369072E+0000
  3.293163E+0000 -7.020252E-0001
  5.898690E+0000 -4.142600E-0001
 -9.870877E-0001  4.891135E+0000
 -3.616339E+0000  8.201887E+0000
 -6.618298E+0000  1.222972E+0000
 -2.306843E+0000 -3.546259E+0000
  2.797247E+0000 -5.140499E+0000
  1.956511E+0000 -2.148732E-0001
  5.218187E-0001  2.389086E+0000
 -4.706555E+0000  4.088015E+0000
 -8.737166E+0000 -2.010140E+0000
 -1.038182E+0000 -6.300455E+0000
  5.949583E+0000 -4.975095E+0000
  3.486813E+0000  3.549425E+0000
 -1.659321E-0001  6.742822E+0000
 -4.433859E+0000  1.776272E+0000
 -1.525769E+0000 -1.245109E+0000
  3.092099E+0000 -3.233551E+0000
  3.411621E+0000 -2.169168E+0000
  1.171315E+0000  2.820524E+0000
  5.408442E-0001  4.025795E+0000
  6.796560E-0001  1.482380E+0000
 -1.227987E+0000 -2.545115E+0000
 -4.159757E-0001 -2.604152E+0000
  2.308355E+0000  1.541497E+0000
 -3.873108E+0000  3.752108E+0000
 -3.595423E+0000 -1.636528E+0000
  3.977068E-0001  9.272219E-0002
  5.358907E-0001 -7.290961E-0001
  1.083020E+0000  2.737027E+0000
 -1.545683E+0000 -7.595649E-0001
 -4.189665E+0000 -3.328012E+0000
  2.271944E+0000 -5.528358E+0000
  2.226353E+0000 -1.209480E-0001
  1.181004E+0000 -1.781207E+0000
 -7.842999E-0001  1.136241E+0000
 -2.779879E+0000 -2.778641E-0001
  2.496336E+0000 -1.793919E+0000
  9.242624E-0001 -1.583089E+0000
 -3.685200E+0000  4.582005E-0001
 -6.436909E-0001  1.952708E+0000
  1.169787E+0000 -6.371092E-0001
  3.167862E+0000 -2.231934E+0000
  2.350356E+0000  7.359087E-0001
 -4.962596E-0001  1.691942E+0000
  3.719048E-0001  1.421904E+0000
 -1.738990E+0000 -4.559605E+0000
 -2.185951E+0000 -3.209106E+0000
  2.135935E+0000 -4.899191E+0000
  2.217160E+0000 -3.255402E+0000
  4.876785E+0000 -1.319462E+0000
  7.858433E-0001  4.564546E+0000
 -2.050813E+0000 -1.783556E+0000
 -5.823532E-0001 -2.115531E-0001
 -4.349938E-0001 -4.009674E-0001
  6.272682E-0001 -5.995267E+0000
 -2.597224E+0000  4.003869E+0000
 -1.127564E+0000  1.276880E+0000
  7.057139E-0001  1.434752E+0000
 -1.470451E+0000 -1.794335E+0000
  2.131207E+0000 -4.029392E+0000
  2.416689E+0000  1.546066E+0000
 -2.357302E+0000  2.147585E+0000
  1.069634E+0000 -8.238281E-0001
 -3.163495E+0000 -1.221869E+0000
  1.383721E+0000 -3.598069E+0000
  9.157718E-0001 -8.352824E-0001
  4.606108E+0000  1.158147E+0000
  2.273903E-0006  1.181595E+0000
 -2.503312E+0000  2.373618E+0000
 -1.055671E+0000 -2.703874E+0000
 -9.429340E-0001 -1.532123E+0000
 -4.975387E-0001 -4.232998E-0001
 -1.220263E+0000 -2.875608E-0001
  1.636084E+0000 -1.619334E+0000
  2.939818E+0000 -2.099131E+0000
  5.597214E-0001  8.070630E-0001
  7.221173E-0001  4.466302E+0000
 -3.884899E-0001  9.698505E-0001
 -7.993115E-0001  3.221911E+0000
 -2.552706E+0000 -1.285218E+0000
 -1.297097E+0000 -2.360817E+0000
 -2.120393E+0000 -1.121251E+0000
 -5.180834E-0002 -9.671300E-0001
 -6.549258E+0000 -2.182909E+0000
  2.878214E+0000 -9.284159E-0001
  1.595298E+0000 -2.040647E+0000
  2.670728E+0000 -2.394461E-0001
 -1.930219E+0000 -8.921075E-0001
 -1.507423E+0000  3.958832E+0000
 -4.095696E-0001  2.586667E+0000
  4.606763E-0001  1.257672E+0000
 -4.828485E-0001 -4.532462E+0000
 -9.613868E-0001 -2.226764E+0000
  1.824333E+0000 -3.871818E-0001
  8.300839E-0001 -6.373040E-0001
  1.604977E+0000 -1.296606E+0000
 -2.366832E+0000  9.782761E-0001
 -1.925556E+0000 -3.589255E-0001
  1.155657E-0001 -4.117061E+0000
 -5.316749E-0001  2.109327E-0001
 -3.797441E+0000  2.057992E+0000
 -5.306446E+0000 -3.655306E-0001
 -2.113147E+0000 -3.279390E+0000
  1.291621E+0000 -6.502684E+0000
  3.512607E+0000 -3.264692E-0001
  5.701223E-0001  5.541613E-0001
 -2.325856E+0000  6.782966E+0000
 -3.078490E+0000  1.749992E+0000
 -5.784088E+0000  2.262005E+0000
  1.356504E+0000 -9.003112E+0000
  3.199125E+0000 -2.251101E+0000
  2.447927E+0000 -1.525973E+0000
 -1.992424E-0001  5.531554E+0000
 -6.588413E+0000  1.768596E+0000
 -2.392956E+0000 -5.007114E+0000
  2.202229E+0000 -2.111938E+0000
  3.003708E+0000 -9.515943E-0001
 -1.924301E+0000  2.818291E+0000
 -1.025258E+0000  3.925317E+0000
 -2.840060E+0000  1.282751E+0000
 -2.288846E+0000 -5.756040E+0000
  5.090506E+0000 -3.921032E+0000
  7.302901E+0000  4.361972E-0001
  2.934726E-0001  6.630704E+0000
 -6.934935E+0000  7.083828E+0000
 -5.886429E+0000 -1.697858E+0000
 -2.138095E+0000 -4.644511E+0000
  2.045369E+0000 -6.390157E+0000
  4.774472E+0000 -1.322952E+0000
 -2.384854E+0000 -5.814634E-0002
 -3.487684E+0000 -1.593127E+0000
 -2.013543E+0000 -4.811610E+0000
  2.700063E+0000 -7.340167E+0000
  4.038668E+0000 -6.006236E+0000
  2.221565E+0000  1.362619E+0000
 -3.378665E+0000  8.236810E+0000
 -4.162894E+0000 -1.337746E+0000
  4.471965E-0001 -5.298984E+0000
  1.835915E+0000 -6.177365E+0000
  4.146614E+0000  5.704624E-0001
  3.107159E+0000  6.316540E+0000
 -4.259525E+0000  8.887724E+0000
 -3.640454E+0000 -1.673819E-0001
 -4.452667E-0002 -3.417651E+0000
  6.352883E+0000 -1.576852E+0000
  1.119939E+0000 -1.566414E+0000
 -1.867973E+0000  5.144101E+0000
 -2.360609E+0000 -3.793327E-0001
 -1.539961E+0000 -3.611758E+0000
  4.010639E+0000 -4.469422E+0000
 -1.966433E+0000 -2.672251E+0000
  3.775786E-0001  9.423969E-0001
 -1.573197E+0000  2.618599E+0000
 -4.603023E+0000  3.018409E-0001
 -8.596818E-0001 -2.189156E+0000
  2.528719E+0000 -3.846856E+0000
  3.807916E+0000  8.145091E-0001
 -2.673351E+0000  3.693756E+0000
 -2.953624E-0001  3.276431E+0000
 -1.972604E+0000 -1.864362E+0000
  3.647693E+0000 -1.565058E+0000
  4.291753E+0000 -3.227047E+0000
  2.538569E+0000 -1.587378E-0001
 -4.270922E+0000  3.803981E+0000
 -6.822133E+0000  2.291894E+0000
  7.039896E-0001 -2.947279E-0001
  3.333537E+0000 -2.448763E+0000
  3.307247E+0000 -3.716786E-0001
 -1.319989E+0000  4.546690E+0000
 -4.290581E+0000  1.524501E-0001
 -2.288449E+0000 -4.497383E+0000
  4.192513E+0000 -2.491902E+0000
  3.131973E+0000  2.114144E+0000
 -2.089212E+0000  5.867511E+0000
 -3.521536E+0000  2.174009E+0000
 -1.664076E+0000 -5.785030E+0000
  5.026995E+0000 -7.800717E+0000
  2.201612E+0000 -6.693561E-0001
 -2.176092E+0000  3.779137E+0000
 -6.266963E+0000  2.158353E+0000
 -4.663875E+0000 -3.904642E+0000
  2.871167E+0000 -5.161162E+0000
  7.946224E+0000 -4.576207E+0000
  2.127314E+0000  3.488033E+0000
 -1.193376E+0001  1.084640E+0001
 -1.180570E+0001 -2.268106E+0000
 -1.572406E+0000 -5.897943E+0000
  3.712332E+0000 -9.284393E+0000
  1.026963E+0001  8.160776E-0001
  5.646804E+0000  6.082755E+0000
 -6.041202E+0000  8.063712E+0000
 -3.881908E+0000  1.969692E+0000
  3.552693E-0001 -3.754657E+0000
  3.345177E+0000 -2.450893E+0000
  3.304432E+0000  2.518358E+0000
  8.151288E-0001  7.465068E+0000
 -2.917172E+0000  5.748142E+0000
 -8.014404E-0001 -2.495991E+0000
 -3.746594E-0001 -2.366775E-0001
 -3.936760E-0001 -5.380990E-0001
  3.211919E+0000  3.084721E+0000
 -1.030876E+0000  4.102891E+0000
 -1.597728E+0000 -1.704701E+0000
 -4.800069E+0000 -2.828430E+0000
 -1.041334E-0001 -3.358301E+0000
  5.525721E+0000 -1.033472E+0000
 -8.797004E-0001  4.971258E+0000
  1.701832E-0001  4.698113E-0001
  3.676039E+0000 -1.264545E+0000
  1.077290E+0000  1.849896E+0000
  3.947979E-0001  3.426119E+0000
  3.447987E-0001  4.266241E+0000
 -3.017459E+0000  1.227116E+0000
 -3.454710E+0000  2.035652E+0000
 -1.718298E+0000 -2.263650E-0001
  1.337524E+0000 -4.378869E-0001
  1.110250E+0000  1.434086E-0001
  4.957912E+0000  3.696027E+0000
  1.386844E+0000  3.092281E+0000
 -2.044021E+0000  2.971176E+0000
 -2.338240E+0000  1.366673E+0000
  4.203770E+0000 -2.555637E-0001
  8.092478E-0001  1.376236E+0000
 -4.715092E+0000  2.373890E+0000
 -2.744308E+0000 -1.943217E+0000
  7.951886E-0001 -2.198485E+0000
  4.376375E+0000 -3.637751E+0000
  4.418744E-0002  3.563138E+0000
 -2.411948E+0000 -6.698660E-0001
 -9.229510E-0001 -1.380041E+0000
  1.391179E+0000 -2.344815E+0000
 -2.616514E+0000 -3.878756E+0000
  2.865573E+0000 -5.249433E+0000
  2.080411E+0000 -1.918262E+0000
  5.717583E+0000  4.997455E+0000
 -3.819251E+0000  5.999163E+0000
 -3.198320E+0000 -3.358168E-0001
 -5.323674E-0001 -4.627926E+0000
  6.032906E+0000 -6.195863E+0000
  7.052541E+0000  2.733136E+0000
  1.203413E+0000  4.981427E+0000
 -4.149691E+0000  2.031737E+0000
 -6.218745E+0000 -2.574489E+0000
 -2.549235E-0001 -6.933041E+0000
  3.160014E+0000 -7.011400E+0000
  3.626033E+0000 -1.638445E-0001
 -1.496924E+0000  2.498847E+0000
 -4.282034E+0000  2.594276E+0000
 -3.388078E+0000 -1.369231E+0000
  3.167838E-0001 -4.026048E+0000
  4.689744E+0000  5.637133E-0002
  8.533361E-0001  4.277692E+0000
 -3.387901E+0000  1.198192E+0000
 -3.806592E+0000  1.869087E+0000
  6.442566E-0001 -2.340618E+0000
  3.856566E+0000 -1.390314E+0000
  1.718675E+0000  5.006343E+0000
 -6.675665E-0001  3.213880E+0000
 -2.924964E+0000  3.441699E+0000
 -3.899686E+0000 -4.939064E+0000
  2.357751E+0000 -1.800930E-0001
  1.182287E+0000  9.535460E-0001
  2.866484E+0000 -5.641172E-0002
  6.328848E-0001  2.101740E+0000
 -3.992815E+0000 -2.663584E+0000
 -7.838348E-0001  2.416515E+0000
  5.954407E+0000 -6.230229E-0001
  2.332931E+0000  1.016178E+0000
  4.258261E-0001  8.951333E+0000
 -3.644751E+0000  2.828261E+0000
 -3.942929E+0000  1.293324E-0001
 -4.017155E-0002 -1.719481E+0000
  4.438318E+0000 -2.628315E+0000
  3.168963E+0000  3.904227E+0000
  6.043454E-0001  1.123045E+0000
 -4.250878E+0000  5.402683E+0000
 -5.492528E+0000 -1.369126E+0000
 -1.519307E+0000 -5.413911E+0000
  3.976160E+0000 -2.916530E+0000
  2.954532E+0000 -1.650418E+0000
 -2.141164E+0000  3.742934E+0000
 -1.927486E+0000  2.369552E+0000
 -7.026595E-0001 -1.447784E+0000
  9.269592E-0001 -1.938277E+0000
  3.803559E+0000 -1.759777E+0000
 -1.434461E-0002  5.283936E+0000
  7.353545E-0001 -1.267921E+0000
 -9.484633E-0001 -1.352302E+0000
  2.079415E+0000 -3.280710E+0000
  2.462948E+0000  1.159558E-0001
  3.075636E-0001  6.925275E+0000
  1.706486E+0000  5.701570E+0000
  2.056679E+0000  1.864421E+0000
 -3.272560E+0000 -1.675591E+0000
  2.024502E+0000 -1.034597E+0000
  8.534222E-0001  2.341169E+0000
  2.612064E-0001  3.860938E+0000
 -2.489887E+0000  3.299701E+0000
  1.527332E+0000  8.001055E-0001
 -1.294284E+0000 -4.337993E-0001
  3.846741E+0000 -2.242184E+0000
  7.978934E-0001 -2.721113E+0000
  2.896319E+0000  3.982972E-0001
 -1.083604E-0001  5.010810E+0000
 -2.762082E+0000  3.828444E+0000
 -1.373195E+0000  1.059531E+0000
 -1.302937E+0000 -1.287246E-0001
 -8.647391E-0001 -1.586981E+0000
  2.072006E+0000  1.334134E+0000
 -1.203523E+0000  5.612236E+0000
 -6.807038E-0001  3.908863E+0000
 -3.345849E+0000  2.538400E+0000
  1.003124E+0000 -1.689676E+0000
  1.132418E+0000 -7.582837E-0001
  1.713853E+0000  3.500499E+0000
 -4.112170E-0001  3.505927E+0000
 -1.580565E+0000  4.295923E+0000
 -5.554515E+0000 -3.324674E-0001
 -2.781703E+0000 -4.361365E+0000
 -1.724635E-0001 -3.947773E+0000
  4.538070E+0000  2.365586E+0000
 -1.098066E+0000  3.884243E+0000
 -1.276059E+0000  3.184494E+0000
 -3.916311E+0000 -6.811125E-0002
 -1.681298E+0000 -2.908886E+0000
  2.122611E+0000 -1.379444E+0000
  2.383252E+0000  1.183072E+0000
 -1.707294E+0000  6.578361E-0001
 -1.841978E+0000  1.199425E+0000
 -3.080105E+0000 -2.210142E+0000
  2.883675E-0001 -5.031239E+0000
  6.674393E-0001  4.131003E-0001
  6.204956E+0000 -2.525371E+0000
  2.841455E+0000  5.102843E-0001
 -4.843664E-0001  8.160461E+0000
 -7.462651E-0001  1.498255E+0000
 -6.229612E-0001 -4.593093E-0001
  2.038616E+0000  3.409959E-0001
  1.373639E+0000  2.895910E+0000
  7.515784E-0001  1.600960E+0000
 -2.380413E+0000  2.226760E-0001
 -2.819099E+0000 -1.717854E+0000
 -2.632414E-0002 -4.482896E+0000
  3.929043E+0000 -3.039120E+0000
  4.391789E+0000 -1.886232E+0000
  6.177061E-0001  5.531281E-0001
 -4.721666E+0000  3.604045E+0000
 -2.945925E+0000  6.444849E-0002
  2.967178E-0001  6.714405E-0001
  1.602473E+0000  7.403327E-0001
  2.502838E+0000  7.482617E-0001
  2.752662E+0000  3.980035E+0000
 -2.557432E+0000  4.950715E+0000
  2.550457E+0000 -1.610116E+0000
  1.948162E+0000 -1.328470E+0000
  1.187802E+0000 -3.716475E+0000
 -1.512355E+0000 -3.530444E+0000
  1.736470E+0000  2.554686E-0002
  2.151542E+0000  1.779808E+0000
  1.647691E+0000  6.384118E-0001
 -9.297936E-0001  1.527151E+0000
  3.281727E+0000 -2.358140E-0001
 -1.776749E+0000 -9.589572E-0001
 -4.475058E+0000 -4.153483E+0000
  1.495304E+0000 -3.209566E+0000
  1.582044E+0000 -1.343911E+0000
  1.739990E+0000  1.512333E+0000
 -3.214276E+0000  1.125923E+0000
 -6.054540E-0001 -3.057281E+0000
  2.146221E+0000 -5.314891E+0000
  1.819645E+0000  1.317701E+0000
  2.625371E+0000  7.691939E+0000
 -2.747664E+0000 -4.505687E-0001
 -3.167906E+0000 -3.132644E+0000
  2.162189E+0000 -2.542845E+0000
  2.376652E+0000 -2.831677E+0000
 -2.149570E-0001 -1.419151E+0000
 -1.404296E+0000 -4.298445E-0001
 -3.810426E-0001 -2.317393E+0000
  7.346292E-0001 -6.649206E-0001
  2.805350E+0000 -5.098502E-0001
 -1.115131E+0000  3.952303E-0001
 -1.913034E+0000 -2.136339E+0000
 -1.374873E+0000  2.432576E+0000
  2.870575E+0000  1.523869E+0000
  1.142599E+0000  5.824627E+0000
  6.704616E-0001  3.057285E+0000
 -5.553205E-0001  1.793808E+0000
  1.319594E+0000 -1.905965E+0000
 -2.449238E+0000 -4.389827E-0001
  1.060238E+0000 -3.566980E+0000
  6.536068E-0001 -7.830103E-0001
  8.826819E-0001  1.087396E-0001
 -3.188996E+0000 -2.318729E-0001
 -1.872621E+0000 -6.391836E+0000
  1.996066E+0000 -7.564995E+0000
  7.495780E-0001 -2.649626E+0000
  1.854912E+0000  3.374848E+0000
 -1.814061E+0000  4.746033E+0000
 -1.660881E+0000  2.150024E+0000
 -6.092920E-0001 -2.591732E+0000
  2.721694E+0000 -2.642454E+0000
  3.893973E+0000  4.784182E+0000
 -3.453558E+0000  9.899963E-0001
 -3.684349E+0000  3.378186E+0000
 -4.463938E-0002 -2.128541E+0000
 -1.094910E+0000 -5.852803E-0001
 -5.125484E-0001  1.634194E+0000
  1.700505E+0000 -4.933097E+0000
  1.275731E+0000  2.648567E+0000
 -1.834831E+0000  4.453166E+0000
 -6.467463E+0000  6.791236E+0000
 -4.354061E+0000 -7.630726E-0001
  5.710554E-0001 -5.099316E+0000
  6.866512E+0000 -2.646994E+0000
  3.531264E+0000  5.388044E+0000
 -2.044220E+0000  7.918472E+0000
 -5.257025E+0000 -1.712895E+0000
 -2.019541E+0000 -4.847306E+0000
  3.032877E-0001 -5.519573E+0000
  3.253068E+0000  2.143286E+0000
 -1.347540E-0001  1.344554E-0001
 -1.310326E+0000 -5.624351E-0001
 -2.068387E+0000  5.211494E-0001
  3.077084E+0000 -3.932545E+0000
  2.828535E+0000 -1.747725E+0000
  1.379674E+0000  3.688639E+0000
 -8.109363E-0001  4.435781E+0000
 -2.579691E+0000  8.927627E-0001
 -3.623905E+0000 -2.543122E+0000
  1.128168E+0000 -1.549560E+0000
  3.319466E+0000 -1.576571E+0000
  1.009272E+0000  9.938351E-0001
 -3.158369E+0000  1.292978E+0000
 -3.927470E+0000 -1.445764E+0000
  4.064507E+0000 -7.925554E+0000
  2.678726E+0000 -4.589429E-0001
 -1.636700E+0000 -5.756051E-0001
 -1.409462E+0000  1.821084E-0001
 -2.145739E+0000 -1.914717E+0000
  2.914754E+0000 -5.542317E+0000
  3.077202E+0000 -3.504852E+0000
  1.493419E+0000 -9.271767E-0001
  2.070802E+0000  3.837329E+0000
 -1.160080E+0000  6.476605E+0000
 -3.005748E+0000 -3.323212E+0000
  3.047937E+0000 -6.382113E+0000
  7.198384E+0000 -1.151221E+0000
  4.516817E+0000  5.127742E+0000
 -4.884582E+0000  4.375237E+0000
 -3.373879E+0000  7.404472E-0001
  4.220760E-0001 -1.319643E+0000
  3.390102E+0000 -4.179624E+0000
  5.885464E+0000  2.444161E+0000
  3.477048E+0000  1.048927E+0001
 -3.246985E+0000  7.677157E+0000
 -5.263438E+0000 -3.321396E+0000
  1.394434E+0000 -2.635458E+0000
  2.084471E+0000 -4.858165E+0000
  3.104979E+0000  2.163707E+0000
 -3.026313E+0000  5.845413E+0000
 -3.245426E+0000  4.580454E+0000
 -3.255596E+0000 -3.109094E+0000
  1.579418E+0000 -5.860070E-0001
  6.056070E+0000  1.118543E+0000
 -1.448935E+0000  4.162202E+0000
 -5.551171E+0000  6.604623E+0000
 -5.531450E+0000 -2.722909E+0000
  3.846492E+0000 -7.132277E+0000
  1.018475E+0000 -2.916973E+0000
  4.294102E-0002  2.233409E+0000
 -3.037132E+0000  4.618077E+0000
 -1.490220E+0000 -3.423369E-0001
  3.326732E-0001 -4.073934E+0000
  7.466816E+0000  2.184804E+0000
  4.401484E+0000  3.165899E+0000
 -5.213782E-0001  6.308423E+0000
 -5.827214E+0000  6.201093E+0000
 -3.089279E+0000 -2.690556E+0000
  2.244836E+0000 -1.747853E+0000
  4.171323E+0000  8.980971E-0001
  5.410684E-0002  5.823326E+0000
 -4.488186E+0000  7.047378E+0000
 -6.064677E+0000  9.087928E-0001
 -1.594535E+0000 -6.341330E+0000
  8.848959E-0001 -5.147485E+0000
  1.239401E+0000 -1.991070E+0000
 -5.193789E-0001  2.623975E+0000
 -1.429375E+0000  1.768342E+0000
 -2.789095E+0000 -1.742451E+0000
 -1.040262E+0000 -5.214379E+0000
  7.023189E-0001 -2.413962E+0000
  3.632434E+0000 -2.387624E+0000
 -2.019341E+0000 -1.265216E-0002
 -2.896983E+0000  2.530861E+0000
 -3.591641E-0001 -4.155947E+0000
 -1.602905E+0000 -1.895598E+0000
  2.893635E-0001 -4.585964E+0000
  1.702180E+0000  1.306281E+0000
 -1.536439E+0000  3.014307E+0000
 -2.456290E+0000  5.904412E+0000
  2.681008E+0000  1.411196E+0000
  3.075182E-0001  9.200203E-0001
  2.402434E+0000  2.517940E+0000
 -6.593841E-0001  3.085975E+0000
 -2.585017E+0000  1.723310E+0000
 -2.361712E+0000 -3.068937E+0000
  2.193138E+0000  1.055051E+0000
  1.633070E+0000  2.859424E+0000
 -1.968157E+0000  1.087126E+0000
 -7.213241E-0001  1.141007E+0000
 -6.472382E-0001  1.438765E+0000
 -4.397955E+0000 -1.327823E+0000
  2.200456E+0000 -2.761962E+0000
  4.619827E+0000 -2.339801E+0000
  3.240212E+0000 -1.128689E+0000
  1.938921E+0000  4.398355E+0000
  1.225733E+0000  9.610926E-0001
 -4.024044E+0000  4.890785E-0001
 -1.189955E+0000 -6.283883E-0001
  2.415950E+0000 -5.386475E+0000
  5.287225E+0000 -4.928587E-0001
  2.458387E+0000  3.702633E+0000
 -2.057003E+0000  5.842131E+0000
 -4.438014E+0000  4.685317E+0000
 -4.861760E+0000 -1.135860E+0000
 -2.728673E-0001 -3.901454E+0000
  6.570668E+0000 -2.931803E+0000
  6.055705E+0000  4.685564E+0000
 -1.465480E+0000  5.719129E+0000
 -4.048709E+0000  4.381123E+0000
 -2.172329E+0000  4.630305E-0001
 -1.407892E-0001 -3.816729E+0000
  1.741868E+0000 -1.533814E-0001
 -3.321597E-0001  1.768684E+0000
  1.111832E+0000  2.453825E+0000
 -4.782236E+0000 -4.955656E-0001
 -2.322616E+0000  6.014713E-0001
  4.967395E-0001 -2.227188E+0000
 -8.841887E-0001 -2.418447E+0000
 -1.890044E+0000 -3.286583E-0001
 -3.997580E-0001  1.104285E+0000
 -1.053239E+0000  2.305542E+0000
 -1.136593E+0000 -7.224874E-0001
  2.660818E+0000 -1.300318E+0000
  9.758900E-0001 -4.124852E+0000
  2.321543E+0000 -1.027763E+0000
 -2.475167E+0000  4.337413E-0001
 -2.086730E+0000 -1.196184E+0000
 -2.616874E+0000 -4.537857E+0000
  4.888797E+0000 -5.349779E+0000
  6.773943E+0000  1.668405E+0000
 -1.707112E+0000  4.079615E+0000
 -4.174799E+0000  1.752011E+0000
 -5.588409E+0000 -5.753527E+0000
  7.470770E-0001 -6.903900E+0000
  5.094763E+0000 -2.412217E+0000
  5.323417E-0001  4.215477E+0000
 -5.192430E+0000  5.539983E+0000
 -3.461585E-0001  3.908402E+0000
  7.286376E-0001  6.947139E-0002
  1.241718E+0000  3.944947E+0000
 -1.867537E+0000  7.500505E-0001
 -4.593260E+0000  3.951084E-0001
  1.174827E+0000 -3.733608E+0000
  1.934893E+0000 -2.549828E+0000
  1.698517E+0000  3.480121E-0001
 -5.106297E-0001  3.352165E+0000
 -1.286606E+0000 -4.663094E+0000
 -5.158313E-0001 -4.586255E+0000
 -6.133695E-0001 -2.337181E+0000
  4.498503E+0000  4.859200E-0001
  4.796019E-0001  3.614463E+0000
 -7.180289E+0000  2.359076E+0000
  7.673203E-0001 -2.745743E+0000
  2.869411E+0000 -6.584697E+0000
  7.484545E+0000 -1.602592E+0000
  4.320849E+0000  4.951646E+0000
 -3.055332E+0000  5.879018E+0000
 -1.738165E+0000  6.266069E+0000
 -4.717001E-0001 -4.613101E+0000
  3.786504E+0000 -2.096824E+0000
  3.244666E+0000 -1.043218E+0000
  4.218797E+0000  3.778003E+0000
  6.777721E-0001  5.731016E+0000
 -1.856720E+0000  3.176443E+0000
  9.766034E-0001 -1.682525E+0000
  2.432820E-0001  1.275510E-0001
 -1.375718E+0000 -2.483547E+0000
  3.605183E+0000  6.246382E-0001
 -2.905550E+0000  5.031529E-0001
 -7.573803E-0001  8.254723E-0001
  5.356638E-0002 -8.682718E-0001
  2.071970E-0001 -4.761259E+0000
  3.175466E+0000  2.040873E-0001
 -1.839127E+0000  4.078309E+0000
 -1.421401E+0000  1.383738E+0000
 -2.298117E-0001 -9.495914E-0001
  2.802974E+0000  4.792778E-0001
  1.834868E+0000  9.306496E-0001
 -1.211385E+0000  3.172822E+0000
  1.562124E-0001  5.642070E-0001
  2.052967E+0000  1.153884E+0000
  2.958201E+0000  7.835347E-0001
  4.086924E+0000  2.680419E+0000
 -5.628438E-0002  5.350559E+0000
 -3.459469E+0000  2.261743E+0000
 -7.627387E-0001 -4.928051E-0001
  4.574324E+0000 -2.643175E+0000
  1.881487E+0000  4.032239E+0000
 -2.377371E+0000  2.383242E+0000
 -1.700652E+0000  4.569325E+0000
 -2.381161E-0001  3.200482E+0000
  8.387317E-0001 -2.998958E+0000
  1.967100E+0000 -4.619229E+0000
  1.723843E+0000 -3.766010E-0001
  7.618238E-0001 -1.494095E+0000
 -2.885265E+0000 -1.372013E-0001
  2.295191E+0000  1.443022E+0000
  1.832519E+0000  2.714106E-0002
  1.972834E+0000  3.251453E+0000
 -1.940000E+0000  1.496500E+0000
 -2.488129E+0000 -2.170681E+0000
 -3.743960E+0000 -1.902556E+0000
  3.954062E+0000 -1.146868E-0001
  1.609406E+0000  2.186732E+0000
 -1.901123E+0000 -2.795549E+0000
 -4.838339E+0000 -5.190368E-0001
 -1.993882E+0000 -9.107668E+0000
  1.490425E+0000 -1.150466E+0000
  2.077888E-0001  2.389178E-0001
 -1.977111E+0000 -1.326033E-0001
 -2.865295E+0000 -3.834370E+0000
 -2.069269E+0000 -1.815559E+0000
  2.166566E+0000 -5.857615E-0001
  6.070084E+0000  1.153049E+0000
  2.662141E+0000  4.608718E+0000
 -1.985431E+0000  5.179251E+0000
 -4.531284E+0000  2.963071E+0000
 -1.951426E+0000 -6.642997E+0000
  5.191685E+0000 -6.344475E+0000
  7.585881E+0000 -2.427133E+0000
  2.913637E+0000  1.539507E+0000
 -4.065072E+0000  2.983692E+0000
 -9.468249E-0001  2.678176E+0000
 -1.580020E+0000 -2.376297E+0000
  2.070707E+0000 -5.975687E+0000
  6.765433E-0001  4.795546E-0001
 -1.647813E+0000  1.349555E+0000
 -2.080121E+0000  2.505060E+0000
 -5.475542E+0000  1.925345E-0001
 -9.939777E-0001 -9.008312E-0001
  2.203064E+0000 -1.032572E+0000
 -4.441932E-0001 -2.693350E+0000
 -1.460108E+0000 -2.290448E-0001
 -7.652314E-0001 -1.191249E+0000
 -5.540625E-0001 -3.083371E+0000
  9.412943E-0001 -2.139913E+0000
  3.992807E+0000 -1.454937E+0000
  8.624642E-0002  4.206610E+0000
 -3.402598E+0000  4.408430E+0000
  4.192114E-0002  2.719077E-0001
  4.067022E-0002 -2.401285E+0000
  1.713089E+0000 -6.731651E-0001
  3.095370E-0001  2.470859E+0000
 -2.898765E+0000  5.406780E-0001
 -6.935841E-0001 -2.193067E+0000
 -3.743651E-0001 -1.031098E+0000
  2.128748E+0000  2.633392E+0000
 -8.429472E-0001  4.887130E+0000
 -4.922269E-0001  2.120001E+0000
 -2.931008E+0000  1.202213E+0000
 -2.888591E-0002 -3.931786E+0000
  8.455865E-0002 -2.677475E+0000
  2.415766E-0001 -6.067250E+0000
  3.479394E+0000  2.570994E+0000
  7.116013E-0001  3.125815E+0000
  4.189141E-0001 -1.287009E+0000
 -2.467958E-0001 -4.636710E+0000
  1.888491E+0000 -3.558566E+0000
  1.855274E+0000 -5.423207E+0000
  2.902321E+0000  2.105977E+0000
 -2.858836E+0000  1.447294E+0000
 -1.612449E+0000  3.110603E+0000
  3.653211E+0000  6.775235E-0001
  2.089826E+0000  1.282217E+0000
 -7.840322E-0001  4.246430E+0000
  7.858935E-0001  3.692741E+0000
 -3.118652E+0000 -6.669379E-0001
 -1.395870E+0000 -2.392984E+0000
  4.944213E+0000 -1.867690E+0000
  1.051077E+0000  2.489578E+0000
  2.303546E+0000  3.753725E+0000
  3.058874E-0001  1.756585E+0000
 -1.097796E+0000 -3.537787E-0001
  1.398366E-0001 -5.428833E-0001
 -5.475254E-0001 -3.405608E+0000
  3.283290E+0000 -1.323572E+0000
  1.571594E+0000 -3.464430E-0001
  8.681321E-0001 -8.435895E-0001
 -1.029954E-0001  1.214925E+0000
 -2.127516E-0001 -2.226904E+0000
  1.079041E+0000 -1.966454E+0000
  3.557809E+0000 -1.836273E-0001
  3.898805E-0001  5.456683E-0001
  1.311510E-0001  2.626564E+0000
 -5.703380E+0000  3.234187E+0000
 -4.906338E+0000 -1.781593E+0000
  1.932478E+0000 -3.284045E+0000
  6.494344E+0000 -2.770410E+0000
  3.910913E-0001  6.202442E+0000
 -6.280326E+0000  7.606086E+0000
 -8.171259E+0000  3.629227E-0001
 -1.464962E+0000 -6.682886E+0000
  5.254054E+0000 -8.533882E+0000
  4.042668E+0000  1.516692E-0001
  1.871426E+0000  9.183380E+0000
 -9.743968E-0001  4.896863E+0000
 -5.382330E+0000 -3.447564E+0000
  4.010439E-0001 -5.436926E+0000
  6.312870E+0000  3.398475E+0000
  1.790778E+0000  2.472261E+0000
 -1.805884E+0000  2.920992E+0000
 -2.101184E+0000 -2.149258E+0000
  3.040428E+0000 -2.462031E+0000
  5.167016E+0000 -2.655482E+0000
 -2.473328E+0000  1.003177E+0000
 -7.268069E-0003  2.858849E+0000
 -2.385866E+0000 -1.032954E+0000
 -1.753098E+0000 -5.898959E+0000
  3.704346E+0000  9.451841E-0001
  5.773632E+0000 -8.409205E-0001
  1.891805E+0000  2.625210E+0000
 -5.515604E+0000  2.575955E+0000
 -3.456239E+0000 -1.449164E-0001
  7.012709E-0001 -7.079137E+0000
  1.373220E+0000 -3.424404E+0000
  4.168371E+0000 -4.719926E-0001
 -2.314706E+0000  3.213741E+0000
 -7.815690E-0001  1.129815E+0000
 -3.637128E-0001 -4.819691E+0000
  6.266265E+0000  1.321810E-0001
  1.089081E+0000  5.292288E+0000
 -3.167979E+0000  3.872720E+0000
 -5.633689E+0000  3.177427E+0000
 -3.502204E+0000 -9.191504E+0000
  3.727936E+0000 -8.870536E+0000
  2.425676E+0000 -7.712362E-0001
  6.219607E-0001  2.714997E+0000
  6.799974E-0002  2.928774E+0000
 -5.811317E-0001  3.116178E+0000
  4.845609E-0001 -4.986114E-0001
  3.117967E+0000 -8.521981E-0001
  2.915355E+0000  2.036536E+0000
 -1.039579E+0000  3.829672E+0000
 -2.452295E+0000  4.796769E+0000
 -1.912387E+0000 -3.991430E+0000
  3.894028E+0000 -1.150609E+0000
  3.230261E+0000  2.613798E+0000
  1.144536E+0000  2.466809E+0000
 -2.577393E+0000  2.947460E+0000
 -4.038253E+0000 -3.536039E+0000
 -1.083732E+0000 -8.383641E+0000
  2.347581E+0000 -4.862860E+0000
  4.985782E+0000 -9.233824E-0001
 -7.744919E-0001  5.618480E+0000
 -5.425438E+0000  6.021094E+0000
 -4.341416E+0000  2.593910E+0000
  5.396148E+0000 -3.366795E+0000
  4.222964E+0000 -1.828952E+0000
  7.190661E-0001  5.015452E+0000
 -1.223333E+0000  3.256346E+0000
 -4.595691E+0000  2.632078E+0000
  4.344227E-0001 -2.865240E+0000
  1.781048E+0000 -2.517989E+0000
  1.512569E+0000  1.252104E+0000
 -8.846082E-0001  2.775265E+0000
 -3.567536E+0000  4.481211E-0001
 -3.831338E+0000 -9.003066E+0000
  4.209846E+0000 -3.964807E+0000
  5.543888E+0000 -1.471534E+0000
  4.386955E-0001  5.266864E+0000
 -1.455174E+0000  4.537509E+0000
 -1.514501E+0000  4.082448E-0001
 -2.424545E+0000 -2.705808E+0000
  2.778629E+0000 -2.912915E+0000
  1.076130E+0000 -1.253939E+0000
 -3.611227E+0000  2.111119E+0000
 -2.789912E+0000 -2.656091E+0000
 -2.303587E+0000 -1.915794E+0000
  5.354535E+0000 -2.277522E+0000
  3.787608E+0000  2.378802E+0000
  4.531044E-0001  1.617195E+0000
 -6.160290E+0000  4.127829E-0001
 -3.836711E+0000 -1.016494E+0000
  4.029876E-0001 -7.643866E+0000
  4.548278E+0000 -9.221817E-0001
  4.240816E+0000  1.664139E+0000
 -4.367206E+0000  1.150089E+0000
 -4.659233E+0000  1.225987E+0000
 -4.201785E+0000 -4.170352E+0000
  3.030637E+0000 -7.493731E+0000
  3.535965E+0000 -4.463857E-0002
  5.180456E+0000  1.367605E+0000
 -1.743793E+0000  4.718360E+0000
 -2.391037E+0000 -1.421210E+0000
 -2.157110E+0000 -3.337790E+0000
  2.757966E+0000 -3.916845E-0001
  4.245443E-0001 -1.586377E+0000
 -8.945641E-0002 -4.890410E-0001
  3.109747E+0000  3.301654E+0000
  7.969728E-0001 -5.853651E-0001
 -2.649901E+0000  3.080424E+0000
  1.121413E-0001 -2.162393E+0000
  1.620340E+0000 -1.255462E-0002
  1.964837E+0000 -3.814137E+0000
  1.668335E+0000 -4.049456E+0000
  7.726335E-0001  3.158769E+0000
  9.932408E-0001  2.308951E+0000
  3.321484E+0000 -1.704979E+0000
 -2.194077E+0000 -1.391586E+0000
 -1.438457E+0000 -2.233286E+0000
 -1.426132E+0000 -5.696245E+0000
 -4.122382E-0001 -4.919611E+0000
 -3.747495E-0001 -6.697621E+0000
  4.079037E-0001 -5.770625E-0001
 -3.261197E+0000 -4.732145E+0000
  4.229020E-0001 -4.945424E-0001
 -7.025285E-0001 -2.606311E+0000
 -3.598873E-0001 -6.036433E-0002
 -6.638188E-0001 -1.481934E+0000
 -1.648081E-0001  7.058482E-0001
  1.147543E+0000 -4.696375E-0001
 -6.703663E-0001 -4.723378E-0001
  6.109767E-0001 -2.795415E+0000
  5.053119E+0000 -1.528788E+0000
  2.213130E-0002  9.205818E-0001
 -1.234462E-0002 -1.045032E+0000
 -3.848168E-0001 -2.705211E-0001
 -1.984378E+0000 -2.512504E+0000
  1.766543E+0000 -1.904849E+0000
 -1.119159E+0000 -2.827430E+0000
  1.196767E+0000  1.310328E+0000
 -2.288873E+0000 -1.237439E+0000
 -8.465795E-0003 -7.663164E-0001
  4.086896E+0000 -7.347633E-0001
  2.151463E+0000  3.254585E+0000
 -4.278384E+0000  2.164530E-0001
 -1.650805E+0000 -3.192262E+0000
  2.650886E+0000  8.273238E-0001
  1.962256E+0000 -2.995562E-0001
  1.625853E+0000  2.981180E+0000
  1.238736E-0001  2.468568E+0000
 -1.322271E+0000  3.862249E-0001
  1.472806E-0001  1.205555E+0000
  3.220233E+0000 -1.295831E+0000
  3.375232E+0000 -1.973651E+0000
  2.396631E+0000 -8.739680E-0002
  1.671332E-0001  1.764778E+0000
 -4.564854E+0000  2.033119E-0001
 -1.211623E-0001  3.763171E-0001
  2.099135E+0000  2.683146E-0001
  3.026996E+0000  7.164926E-0001
  1.910006E+0000 -9.340502E-0002
  4.677815E-0001 -1.103581E+0000
 -2.243760E+0000  3.845505E+0000
 -1.959835E+0000 -1.565306E+0000
 -1.000660E-0002 -7.440435E-0001
  1.943525E+0000 -2.584775E+0000
  2.087839E+0000  2.155804E+0000
 -3.230796E+0000  3.021467E+0000
 -5.146580E-0001  1.688790E+0000
  2.077012E+0000 -1.130106E+0000
  3.382028E+0000  4.384635E-0001
  9.810795E-0001  4.433692E+0000
 -2.226709E+0000  7.625253E+0000
 -1.208228E+0000  3.739935E+0000
  8.785156E-0001  4.405209E+0000
  1.503909E+0000 -2.062973E+0000
  1.145230E+0000 -2.345365E+0000
 -3.193373E-0001  1.505976E+0000
 -3.798620E+0000  4.023138E+0000
 -2.123719E+0000 -7.503362E-0001
  6.826350E-0001 -3.552261E+0000
  1.625135E+0000 -2.355316E+0000
  5.671913E+0000  6.734269E-0001
 -2.300714E+0000  2.132708E+0000
  1.237610E+0000  2.395816E+0000
  3.749618E-0001  1.208042E+0000
 -1.715008E+0000  6.391201E+0000
 -2.507965E+0000  2.201995E+0000
 -1.856793E+0000  1.313641E-0001
 -1.723570E-0001 -3.015317E+0000
 -1.410349E+0000 -6.179650E-0001
 -6.963312E-0001  2.407616E+0000
 -1.189162E+0000  2.340088E+0000
  3.963234E+0000  8.322339E-0002
  5.848290E-0001  5.188009E-0001
  2.031628E+0000  2.791862E+0000
  2.661887E+0000  5.023090E+0000
 -1.323407E+0000  3.437161E+0000
 -5.215383E+0000  1.051330E+0000
 -3.601250E+0000 -4.488655E+0000
  4.756637E+0000 -5.468329E+0000
  2.795563E+0000 -1.999748E+0000
  1.681596E+0000  2.068482E+0000
 -6.685902E-0001  4.397996E+0000
 -3.088277E+0000 -2.814177E+0000
  7.480359E-0001 -5.166401E+0000
  7.490081E+0000 -2.231707E+0000
  5.665302E-0001  1.874942E+0000
 -1.351756E+0000  3.643965E+0000
 -3.671067E+0000  2.692099E+0000
 -2.090386E+0000 -1.917493E+0000
  6.235511E+0000 -1.708253E+0000
  1.189958E+0000  9.310337E-0001
 -4.030778E+0000  2.400698E+0000
 -2.901101E+0000  2.913073E+0000
 -1.227517E-0002 -2.419508E+0000
  4.180543E-0001 -3.606624E+0000
  2.128531E+0000 -4.756604E-0001
 -2.439802E+0000  3.449776E+0000
 -2.770577E+0000  2.012571E+0000
 -3.348649E+0000 -4.297974E+0000
  4.132578E+0000 -4.977538E+0000
  5.793131E+0000 -3.460390E+0000
  2.300227E+0000  2.325394E+0000
 -3.615751E+0000  5.674248E+0000
 -4.242920E+0000  1.130842E+0000
  2.698636E-0001 -8.552640E-0001
  4.749490E-0001  1.993345E+0000
 -2.064790E+0000  2.051065E+0000
 -8.337065E-0001  3.463061E+0000
 -1.814509E+0000 -5.391231E+0000
  1.172171E+0000 -1.004367E+0000
  2.493791E+0000  2.157779E+0000
  2.742536E-0001  2.951447E+0000
 -2.712577E-0001  8.342874E-0001
 -2.381009E-0001 -3.327366E+0000
  6.612263E-0001 -5.715298E-0001
  2.031259E+0000  2.336950E+0000
  1.064552E+0000  5.644271E-0002
  1.869147E+0000  6.493676E-0001
  3.232995E+0000  3.893506E+0000
 -2.338020E+0000  3.614934E+0000
 -4.393558E+0000  1.116925E+0000
 -6.289243E-0001 -3.759609E+0000
  4.045673E+0000 -5.438476E+0000
  2.357954E+0000 -5.477712E-0001
  3.810146E-0002  3.400390E+0000
 -4.868700E+0000  2.812359E+0000
 -5.551107E+0000 -1.692251E-0001
 -1.084495E-0001 -9.225030E+0000
  7.947985E-0001 -2.414325E+0000
  2.692484E-0001  4.764432E-0002
 -3.297644E+0000 -3.913869E+0000
 -2.129137E+0000 -3.351240E+0000
 -1.260741E-0001 -3.831080E+0000
  5.259289E+0000 -2.397757E+0000
  3.103971E+0000  1.579924E+0000
 -1.318514E+0000  3.496315E+0000
 -7.271839E-0001  1.541138E-0001
 -3.926753E+0000 -8.293778E-0001
 -3.256736E-0001 -3.134278E+0000
  8.577455E-0001 -4.595597E+0000
  3.538941E-0001 -2.855069E+0000
 -4.666595E+0000 -7.882391E-0001
 -3.727403E+0000 -1.943799E+0000
 -2.864398E+0000 -2.067893E+0000
  2.172335E+0000 -3.436942E+0000
  1.280503E-0002 -2.381382E+0000
  4.844505E+0000  6.126727E+0000
 -7.894934E-0001  3.770511E+0000
 -5.510620E+0000  2.515446E+0000
 -7.302214E-0001 -8.150027E+0000
  6.445052E+0000 -4.052794E+0000
  5.732055E+0000 -5.610775E-0001
  1.359240E+0000  3.857810E+0000
 -5.776697E-0001  4.661653E+0000
 -3.989285E+0000  3.362437E+0000
 -2.868327E+0000 -2.956649E+0000
  2.266515E-0001 -4.243531E+0000
  4.340909E+0000  8.966646E-0002
 -1.316159E+0000  4.179530E+0000
 -1.991909E+0000  5.143754E+0000
 -1.568469E+0000  1.445722E+0000
  1.049990E+0000  1.844580E+0000
 -8.393399E-0001  1.626306E+0000
 -1.264751E+0000 -5.187339E-0001
  1.637526E+0000 -5.718704E-0001
  2.787442E-0001 -8.355396E-0001
 -3.204086E+0000  6.760374E-0001
 -1.039515E+0000  8.506873E-0001
  1.009597E-0001  7.377957E-0001
  1.013307E+0000  4.591070E-0001
 -1.402996E+0000  1.799828E+0000
 -3.610418E-0001  1.036423E+0000
  1.130926E+0000  3.525679E-0001
  6.860200E-0001 -9.526747E-0001
 -7.825805E-0001  1.849579E+0000
 -3.088829E+0000  1.912237E+0000
 -3.623597E+0000 -1.165235E+0000
 -7.723247E-0001 -2.944432E+0000
  4.477370E-0001 -5.809079E+0000
  5.147214E+0000 -3.121828E+0000
  2.705747E+0000  3.571094E+0000
 -3.910064E+0000  8.572424E+0000
 -1.964075E+0000  8.956900E-0001
 -1.281128E+0000  9.785258E-0001
  4.780882E+0000 -2.876471E+0000
  6.273163E+0000  1.670252E-0002
  7.438889E-0001 -1.448637E+0000
 -2.462836E+0000  1.448113E+0000
 -1.860909E+0000  1.589145E+0000
 -3.067849E+0000 -3.601002E-0001
  3.286947E+0000 -3.924221E+0000
  4.751718E+0000  1.542840E-0001
 -1.689276E+0000  1.815380E+0000
 -2.365014E+0000  4.198875E+0000
 -6.017502E+0000 -3.369082E+0000
 -2.009776E+0000 -4.806092E+0000
  6.907311E+0000 -5.407428E+0000
  4.541634E+0000  5.350293E+0000
  3.881525E-0001  7.113904E+0000
 -8.723785E+0000  6.788707E+0000
 -5.934393E+0000 -5.434088E+0000
  5.012680E+0000 -1.007660E+0001
  5.223394E+0000 -3.227107E+0000
  4.082567E+0000  5.169924E+0000
 -5.331632E+0000  6.820218E+0000
 -9.948842E+0000  2.574437E+0000
  1.546733E-0001 -7.361368E+0000
  8.913860E+0000 -5.536761E+0000
  2.816517E+0000  3.058815E+0000
 -3.512893E+0000  6.077056E+0000
 -5.793376E+0000  3.006587E+0000
 -1.632496E+0000 -3.677219E+0000
  5.091408E+0000 -7.509861E+0000
  8.205428E+0000 -1.145702E+0000
  6.744800E-0001  6.238275E+0000
 -6.498269E+0000  5.908156E+0000
 -9.451441E+0000 -3.592806E-0001
 -2.047928E+0000 -3.217256E+0000
  1.243462E+0000 -6.604725E+0000
  5.290935E-0001  1.158789E+0000
 -3.937446E+0000  2.147519E+0000
 -5.056755E+0000  8.574524E-0001
  9.893642E-0001 -8.539488E-0001
  1.661312E+0000 -2.465072E+0000
  4.195626E+0000  1.894408E+0000
  1.588043E+0000  2.705502E+0000
 -2.955213E+0000  2.956025E+0000
 -2.480040E+0000  1.385535E+0000
 -1.712620E+0000 -3.267866E+0000
  1.224989E+0000 -3.448444E+0000
 -3.475653E+0000 -1.513122E+0000
  7.861482E-0003 -1.918856E+0000
 -1.732574E-0001  2.629272E-0001
 -1.067277E+0000 -5.624424E-0001
 -3.521646E-0001 -1.860817E+0000
  2.787232E+0000  1.321489E+0000
 -1.057596E+0000  5.302017E+0000
 -1.891891E+0000  1.603168E+0000
  1.956155E+0000 -6.746990E-0001
  7.331072E-0001  4.739081E-0001
 -8.002106E-0001  3.872123E+0000
 -4.726923E+0000 -1.988525E+0000
 -1.733190E+0000 -3.677253E+0000
  4.018652E-0001 -6.085890E+0000
  3.126506E+0000 -4.429723E+0000
  3.072834E+0000 -2.083550E+0000
 -1.470599E+0000  4.387261E+0000
 -1.540283E+0000  1.490678E+0000
 -9.479220E-0001  7.768207E-0001
 -8.644011E-0001 -4.873332E+0000
  1.794767E+0000  9.191605E-0001
  1.474031E+0000  9.662078E-0001
 -3.119314E+0000  6.005953E+0000
 -1.226071E-0001  1.572824E-0001
 -1.637216E+0000  3.332827E+0000
 -1.135906E-0001 -1.087492E+0000
 -4.933756E-0001 -2.590826E+0000
 -5.664367E-0001 -1.292826E+0000
 -4.759464E-0002  2.469508E-0001
 -7.811575E-0001  5.842581E+0000
 -3.511306E+0000  4.313999E+0000
 -2.151935E+0000 -3.557135E+0000
 -2.961078E-0001 -2.157843E+0000
  2.641037E+0000 -1.712718E+0000
  6.014915E+0000 -9.607029E-0001
 -1.457590E+0000  2.475687E+0000
 -7.386052E+0000  3.108830E-0001
 -1.451569E+0000 -2.866684E+0000
  2.418344E+0000 -3.296296E+0000
  5.514885E+0000 -2.725125E+0000
  1.465369E+0000  2.311669E+0000
 -5.929340E+0000  4.640108E+0000
 -7.983364E+0000 -3.525324E+0000
 -2.075586E+0000 -8.339608E+0000
  5.007858E+0000 -7.216990E+0000
  4.654757E+0000 -1.717358E+0000
 -9.400992E-0001  1.714382E+0000
 -6.487614E+0000 -7.101369E-0001
 -3.634692E+0000 -4.605361E+0000
  3.731950E+0000 -6.087775E+0000
  7.638777E+0000 -4.372239E+0000
  2.797945E+0000  5.472390E+0000
 -4.731265E+0000  4.013441E+0000
 -1.131094E+0000 -9.455585E-0001
  3.082816E+0000 -3.841154E+0000
  4.953079E+0000 -8.878078E-0001
  2.872434E+0000  5.044020E+0000
 -6.375203E+0000  7.731484E+0000
 -6.940602E+0000  3.497709E+0000
 -1.101400E+0000 -6.731158E+0000
  8.640857E+0000 -6.869466E+0000
  5.505684E+0000  2.651874E+0000
 -2.122680E+0000  9.109375E+0000
 -8.759254E+0000  3.477266E+0000
 -8.528227E+0000 -8.561247E+0000
  3.621575E+0000 -1.189595E+0001
  8.736295E+0000 -7.589675E+0000
  4.491784E+0000  4.749868E-0001
 -4.442742E+0000  7.323407E+0000
 -7.297951E+0000  5.774735E+0000
 -4.973338E-0001 -6.746519E+0000
  4.319196E+0000 -9.840311E+0000
  5.839767E+0000 -1.373337E+0000
  3.138922E+0000  4.296216E+0000
 -3.925539E+0000  5.812522E+0000
 -6.302916E+0000  1.703329E+0000
 -1.774115E+0000 -3.452241E+0000
  3.893364E+0000 -5.910689E+0000
  7.089615E+0000 -4.562074E+0000
  5.915385E+0000  3.624791E+0000
 -2.348146E+0000  9.017703E+0000
 -3.247541E+0000  9.788467E-0001
 -1.878119E+0000 -4.215458E-0001
 -2.802362E-0001  5.895531E-0001
  1.155920E+0000 -5.588958E+0000
  2.900957E+0000  1.163106E+0000
  2.555493E+0000  4.816279E+0000
 -1.258196E+0000  2.775992E+0000
 -1.041706E+0000  3.138331E+0000
  2.137826E+0000 -2.799682E+0000
  7.357189E-0001 -5.361509E-0001
  3.764389E+0000 -7.248775E-0001
  2.083888E+0000  1.492314E-0001
 -4.569536E-0001  3.747709E+0000
 -2.026570E+0000  3.053739E+0000
  3.837308E-0001 -1.652216E+0000
 -3.198470E-0004 -5.760594E+0000
  3.885578E+0000 -6.292698E+0000
  3.928738E+0000 -4.261600E-0002
 -2.572798E+0000 -2.499833E+0000
 -2.504395E+0000 -7.567268E-0001
 -2.101556E-0001 -2.300386E+0000
  2.205493E+0000 -1.450684E+0000
  3.281069E+0000  2.071308E+0000
  2.191390E+0000  2.623681E+0000
 -3.556424E+0000  9.865270E-0001
 -4.491362E+0000  1.737997E+0000
 -6.811984E-0001 -1.312949E+0000
  4.512853E+0000 -4.382960E+0000
  4.684626E+0000 -1.182864E+0000
  1.581059E+0000  9.238758E-0001
 -5.845078E-0001  3.061824E+0000
 -5.120029E-0001 -9.469187E-0002
  2.697598E+0000  5.205350E-0002
  5.930873E+0000 -5.866524E-0001
  1.247087E+0000  6.077426E+0000
 -2.774913E+0000  3.505885E+0000
 -3.320721E+0000 -1.860662E-0001
 -7.678907E-0001 -6.426378E-0001
  2.189008E+0000  3.696447E-0001
  4.135672E-0001  2.556157E+0000
 -1.160751E+0000  2.505450E+0000
 -2.421208E+0000  1.462599E+0000
 -1.203155E+0000 -1.165921E+0000
  2.925559E+0000 -1.786078E-0002
  8.340035E-0001  1.958573E-0001
 -4.038151E-0001  1.711478E+0000
  1.609465E+0000  2.180588E+0000
 -4.402162E-0001  3.833163E+0000
 -1.043193E+0000 -4.464104E-0001
  2.251420E-0001 -4.193869E+0000
  1.449185E+0000  9.280558E-0001
  6.940090E-0001  8.679942E-0001
  1.961197E-0001 -8.602647E-0001
  1.600193E-0001  3.176258E-0001
  2.362636E+0000  8.028533E-0001
 -2.157520E+0000  3.241326E+0000
 -1.265563E-0001  1.718851E+0000
 -1.086471E+0000 -5.786200E-0001
 -3.727171E+0000  1.632380E+0000
 -3.831396E+0000  2.248908E-0001
 -2.913018E+0000 -4.443396E+0000
  3.200752E+0000 -5.237372E+0000
 -3.485675E-0002 -9.283248E-0001
 -1.111871E+0000  1.543192E+0000
 -4.012321E+0000  2.753619E+0000
 -6.252208E+0000 -2.147196E+0000
  5.486098E-0001 -4.892750E+0000
  1.681181E+0000 -4.512426E+0000
  3.338634E+0000 -3.129933E+0000
  1.326987E+0000  2.839549E+0000
 -4.944284E-0002 -7.682924E-0001
 -6.977296E-0001 -2.298422E+0000
 -2.639425E-0001 -3.299846E+0000
  3.087755E+0000 -1.804672E+0000
  5.412610E+0000  1.050796E+0000
  1.956950E+0000  1.176197E+0000
 -1.382031E+0000  2.395846E+0000
 -1.313363E+0000 -2.985295E+0000
 -2.870557E-0001 -4.356218E+0000
  1.625618E+0000  1.296370E+0000
 -3.314660E+0000  9.375130E-0001
  2.049984E-0001  2.119171E+0000
  4.651014E+0000 -2.598607E-0001
  1.071256E-0001 -2.862533E-0001
 -5.496475E-0001  3.100184E-0001
 -1.484423E+0000  3.928223E+0000
  3.482166E+0000 -1.190277E+0000
  1.594307E+0000  5.307279E+0000
 -1.011994E+0000  5.037173E+0000
 -5.456141E+0000  2.032803E+0000
 -5.523940E+0000 -1.623755E+0000
  1.927778E+0000 -8.030718E+0000
  1.689112E+0000 -4.720888E+0000
  2.679898E+0000 -6.703466E-0001
  5.525906E-0001  8.374595E-0001
 -3.989254E+0000  1.165246E+0000
 -2.716445E+0000 -3.890712E+0000
 -8.247164E-0001 -8.000805E+0000
  7.843279E-0001 -7.683652E+0000
  3.203576E+0000 -2.876207E+0000
  8.930685E-0001 -2.013624E+0000
 -1.403882E+0000 -7.461972E-0001
  1.808765E+0000 -2.337337E+0000
  5.765905E+0000  1.886519E-0001
  1.523996E+0000  1.614103E+0000
 -1.598557E+0000  1.806548E+0000
 -4.641945E+0000 -8.502853E-0001
 -1.804308E-0001 -3.612601E+0000
  1.862970E+0000 -2.466825E+0000
  1.923408E+0000 -5.871210E+0000
  2.845008E+0000  2.959548E+0000
 -3.459678E+0000  2.651775E+0000
 -9.344561E-0002 -8.710373E-0001
 -7.992779E-0001 -1.617484E+0000
  6.334612E-0001 -4.350620E+0000
 -9.070362E-0001 -4.037685E+0000
 -1.745357E+0000 -3.203382E+0000
 -1.882104E+0000 -4.684344E-0002
 -6.224003E-0001  3.188038E+0000
  3.903977E-0001  2.046437E+0000
  1.834741E+0000 -1.035722E-0002
  3.725894E-0001  7.461169E+0000
 -4.402763E+0000  1.932293E+0000
 -1.892746E+0000  2.338551E+0000
 -1.349736E+0000 -2.687468E+0000
  3.503347E+0000 -4.937999E+0000
  2.186413E+0000 -4.893851E-0002
  6.925352E-0001  3.725999E+0000
  6.313886E-0001  2.621180E+0000
 -3.178001E-0001  1.075080E+0000
  1.868778E+0000 -1.635950E+0000
  1.758785E+0000 -1.774553E+0000
  3.310485E+0000  5.637144E-0001
 -1.480112E+0000  2.873922E+0000
 -1.278950E+0000 -2.169567E-0001
  1.611890E+0000 -2.281386E+0000
 -2.933443E-0001 -1.042511E+0000
  1.189255E+0000  1.465186E+0000
  1.660508E+0000  1.157443E-0001
 -8.233023E-0002 -1.396954E+0000
  5.801278E-0001 -8.544198E-0001
 -4.910489E-0001  1.894544E+0000
  5.777567E-0001 -2.716195E-0002
  8.549750E-0001  2.151490E+0000
 -2.226247E-0001  3.169001E+0000
  7.913279E-0002  1.235960E-0001
 -2.402799E-0001  2.932178E+0000
 -2.733225E+0000  3.705630E-0001
  3.253549E+0000 -4.810742E+0000
  1.429312E+0000 -4.882772E+0000
 -9.785005E-0001 -1.961114E+0000
  3.467813E+0000  4.657590E-0001
  3.920943E-0001  1.551150E+0000
 -4.382830E+0000 -3.181673E-0001
 -1.353691E+0000 -1.707882E+0000
  1.393089E+0000 -3.772641E+0000
  2.806537E+0000 -1.893141E+0000
  1.812277E-0002  5.606954E+0000
 -1.188649E+0000  6.806101E-0002
  1.654868E+0000  2.750213E+0000
 -5.369256E-0001  5.503621E+0000
  2.567433E+0000 -8.667500E-0001
  1.029457E+0000 -4.382009E+0000
  4.477425E+0000  7.255799E-0001
  1.688935E+0000  3.777927E+0000
 -4.098320E+0000  9.040087E+0000
 -5.069486E+0000  9.275094E-0001
 -1.426612E-0001 -7.015947E+0000
  4.853923E-0001 -4.826033E+0000
  7.392277E+0000 -2.480688E-0001
 -2.518288E+0000  8.015061E+0000
 -3.267520E+0000  5.025670E+0000
 -1.755167E+0000 -1.521154E+0000
  3.221216E-0001 -1.114042E+0000
 -5.539432E-0001 -6.816225E+0000
  1.725464E+0000  1.774621E+0000
 -2.913841E+0000  3.182221E+0000
  1.142255E+0000  5.738203E+0000
 -7.002576E-0001 -3.160321E+0000
  5.270952E+0000 -4.697155E+0000
  2.978176E+0000  1.442677E+0000
 -3.196769E+0000  2.315097E+0000
 -3.224578E+0000  4.899376E+0000
 -2.709632E+0000 -1.884991E+0000
  1.692392E+0000 -4.913101E+0000
  5.345415E+0000 -9.071496E-0001
  6.380743E+0000  7.791752E+0000
 -1.043657E-0001  9.076655E+0000
 -6.453095E+0000  5.340585E+0000
 -4.621533E+0000 -5.456486E+0000
  3.027997E+0000 -5.647131E+0000
  2.162788E+0000 -1.237731E+0000
  1.664819E+0000  1.060325E+0000
 -3.627687E+0000 -6.762100E-0001
 -7.147520E+0000 -7.702454E-0001
  1.946833E+0000 -9.178398E-0001
  4.287409E+0000 -6.423206E+0000
  2.990170E+0000  1.024561E+0000
  1.216912E+0000  1.437012E+0000
 -3.165464E+0000  4.638527E+0000
 -2.982042E-0001 -8.367376E-0002
 -7.259686E-0001  1.814910E+0000
  9.527150E-0001 -4.045131E-0001
  2.670819E+0000  1.660696E-0001
 -1.735306E+0000 -9.271791E-0001
  1.337151E+0000  6.453516E-0001
  1.064272E+0000 -4.474021E+0000
 -1.549133E+0000  6.665071E-0001
 -8.842030E-0001 -4.501368E-0001
 -5.477213E-0001 -7.952349E-0001
 -1.944865E+0000 -2.783083E+0000
  3.757873E+0000 -5.947065E+0000
  4.067329E+0000  2.960630E+0000
 -3.667795E-0001  3.282417E+0000
 -3.071345E+0000  9.138523E-0001
 -8.573964E-0001 -2.729407E+0000
 -8.234686E-0001 -5.157755E-0001
 -5.532542E-0002  1.338701E+0000
 -9.723278E-0001 -1.995362E-0001
  1.145396E+0000 -4.188649E+0000
  8.714313E-0001  4.287870E-0001
 -2.413179E+0000 -1.545545E-0001
  1.008674E+0000 -3.356579E+0000
 -3.317366E+0000 -5.348849E-0002
 -5.862666E-0001  2.542707E-0001
  2.483695E-0001 -2.532866E+0000
  5.476891E-0002  1.261942E+0000
  4.927487E+0000  3.434459E+0000
  1.678012E+0000  2.033350E+0000
 -3.841859E-0001  1.282856E+0000
  1.277099E+0000  1.930548E+0000
 -6.326693E-0001  4.033913E-0001
  6.715790E-0001  9.284031E-0001
 -5.871669E-0001  3.825885E+0000
 -2.343948E+0000 -2.147759E+0000
 -3.743174E+0000 -4.227583E+0000
  1.768671E-0001 -7.252290E+0000
  3.632449E+0000 -6.490566E+0000
  2.234331E+0000  1.622878E-0001
 -3.563678E+0000  1.116760E+0000
 -1.949145E+0000 -1.385043E+0000
 -3.742922E+0000 -5.223022E+0000
  3.291167E+0000 -6.558155E+0000
  1.814954E+0000  9.201839E-0001
 -1.515583E+0000 -5.722678E-0001
 -5.786907E-0001 -8.104774E-0001
 -2.816374E-0002 -3.209010E+0000
  2.902886E-0001 -5.033917E+0000
  3.810892E+0000  2.539430E-0001
 -2.400544E+0000  2.461131E+0000
 -1.829443E+0000 -5.514718E+0000
  7.222526E-0001 -1.608457E+0000
  3.885197E+0000  4.380244E-0001
  3.146259E+0000  3.330228E+0000
 -2.315839E+0000  5.196217E+0000
 -2.101586E+0000  1.925514E+0000
  6.851398E-0002 -1.576352E+0000
 -7.197504E-0001 -4.355499E+0000
 -3.293286E+0000  2.844007E+0000
  6.997793E-0001 -9.233279E-0001
  5.223543E+0000 -1.810730E+0000
  3.313550E+0000  1.585328E+0000
 -1.458083E-0001 -2.832777E-0001
  8.721765E-0001  2.220560E+0000
 -4.111901E+0000  4.166940E+0000
  2.896890E-0001 -2.329410E+0000
  4.119998E+0000  1.784611E-0001
 -1.307206E+0000  1.758502E+0000
  5.967052E-0001 -5.745686E-0001
 -1.307717E-0001  1.685250E+0000
  2.233547E+0000  3.701133E+0000
  1.314908E+0000 -7.561347E-0001
 -2.974145E+0000  2.316635E+0000
 -3.719029E-0001  4.857377E-0001
  7.978400E-0001 -2.347100E-0001
  5.601881E-0001  3.869417E+0000
  5.628954E-0001  2.475958E+0000
 -1.724918E+0000  1.985809E+0000
 -2.326986E+0000  2.538995E-0001
 -1.060678E+0000  9.241181E-0001
 -1.162808E-0001 -3.800368E+0000
  1.112808E+0000 -1.161307E-0001
 -8.733944E-0001  7.932447E-0001
  1.226261E+0000  2.302746E+0000
 -2.844908E+0000  3.110944E+0000
 -2.231545E-0001 -2.830624E+0000
 -6.045254E-0001  1.605705E+0000
 -3.461538E+0000  2.276407E+0000
 -3.292060E+0000  7.001315E-0001
 -2.464585E+0000 -3.284283E+0000
  6.578871E+0000 -1.713289E+0000
  5.400778E+0000 -2.063484E+0000
  3.937369E+0000  6.498350E+0000
 -5.427698E+0000  1.145119E+0001
 -6.255395E+0000  4.065193E+0000
 -8.320588E-0001 -3.409630E+0000
  4.350076E+0000 -8.833059E+0000
  5.886535E+0000 -3.069703E-0001
  2.722380E+0000  6.670364E+0000
 -7.938906E+0000  4.052721E+0000
 -7.589977E+0000  4.184853E-0001
  1.537382E+0000 -6.509620E+0000
  7.494690E+0000 -3.400089E+0000
  5.865256E+0000  2.117002E+0000
  1.456163E+0000  8.154296E+0000
 -1.941294E+0000  6.467482E+0000
 -7.105760E+0000  3.334985E-0001
  3.452455E-0001 -3.229356E-0001
  3.673503E+0000 -5.290159E+0000
  3.591974E+0000 -2.598848E+0000
  3.851247E+0000  2.963881E-0001
 -1.847149E+0000 -2.084382E-0001
 -1.671386E+0000 -3.386044E+0000
  1.113420E+0000 -1.628328E+0000
  2.043128E+0000 -4.606840E+0000
  5.743401E-0001  3.322207E-0001
 -8.911727E-0001  4.165801E+0000
 -2.680541E+0000  1.627127E+0000
  2.632651E+0000 -2.488809E+0000
  2.463438E+0000 -8.961960E-0001
 -2.200040E+0000  1.297427E+0000
 -2.162251E-0001  3.744063E-0001
 -2.311723E+0000  2.209122E+0000
  1.521621E+0000 -3.118933E-0001
  2.653304E+0000  2.091803E+0000
  2.558023E+0000 -2.432392E+0000
  2.429600E+0000  1.485609E+0000
  1.318726E+0000  9.821697E+0000
 -1.523443E+0000  5.723680E+0000
 -8.845679E-0001  4.049793E+0000
 -1.310006E-0001 -1.860074E+0000
  1.133986E+0000 -4.770682E+0000
  5.025144E+0000  8.269876E-0001
 -2.768200E+0000  6.203929E+0000
 -5.590423E+0000  2.803067E+0000
 -1.864078E+0000 -4.091600E+0000
  9.304153E-0001 -7.516404E+0000
  8.080274E+0000 -1.956634E+0000
  3.800667E+0000  6.061758E+0000
 -2.964999E+0000  6.896494E+0000
 -6.615274E+0000 -3.014105E+0000
 -3.037205E+0000 -2.422597E+0000
  8.446404E-0002 -3.817265E+0000
  3.475353E+0000 -6.854208E-0001
  2.756193E+0000  3.001761E+0000
  3.807685E+0000  3.958389E+0000
 -5.298719E-0001  2.260715E-0001
 -4.824164E-0001 -1.471116E+0000
  1.146825E+0000  1.925437E+0000
 -2.654901E+0000  2.981372E-0001
  2.194935E+0000 -3.324059E+0000
 -1.085328E-0001  1.174223E+0000
 -1.776760E+0000  2.925872E+0000
 -3.093403E-0001  3.229464E+0000
 -1.430981E+0000 -1.780629E+0000
 -2.912203E+0000  1.497761E-0001
  2.158563E+0000  1.278932E-0001
  2.866882E-0001 -6.851466E-0001
 -2.765604E+0000 -8.841445E-0001
 -5.963461E-0001 -2.324529E+0000
  1.574352E+0000 -3.723798E+0000
  3.355954E+0000 -1.295142E+0000
 -1.400454E+0000  5.542402E+0000
 -2.629229E+0000  2.497224E+0000
 -3.672738E+0000 -3.203800E+0000
 -7.300095E-0001 -5.941739E+0000
  3.549994E+0000 -3.077313E+0000
  4.073859E+0000 -2.486436E+0000
  1.814329E+0000  7.389758E+0000
 -1.681429E+0000  7.557460E+0000
 -4.201087E+0000  4.185768E+0000
 -1.444170E+0000 -3.403520E+0000
  4.786490E+0000 -2.196696E+0000
  2.536991E+0000  3.111408E+0000
 -8.032432E+0000  6.575429E+0000
 -6.955284E+0000 -1.816246E+0000
 -1.389373E+0000 -5.313656E+0000
  6.242679E+0000 -4.435795E+0000
  6.659227E+0000  3.880472E+0000
 -4.156570E+0000  7.787586E+0000
 -5.147978E+0000  3.103354E+0000
 -1.480770E-0001 -2.600427E+0000
  3.731980E+0000 -4.104797E+0000
  4.150484E+0000  3.101315E+0000
  3.214785E+0000  6.283132E+0000
 -1.969851E+0000  6.927145E+0000
 -4.775415E+0000  2.660849E+0000
 -2.249104E+0000 -5.805752E-0002
  1.556810E+0000 -3.771531E+0000
  4.236873E+0000 -4.026569E+0000
  2.912346E+0000 -2.783015E+0000
  8.351992E-0001  3.729123E+0000
 -2.375457E+0000  1.289000E+0000
 -4.212607E+0000  1.137225E+0000
 -2.039222E+0000 -6.363441E+0000
  1.597075E+0000  2.008246E+0000
  2.426769E+0000 -2.866216E+0000
 -1.035835E-0001  1.544782E-0001
 -2.970219E+0000  3.253051E-0001
 -1.057780E+0000 -5.553566E+0000
  1.829457E+0000 -5.369186E+0000
  3.546838E+0000  1.373432E+0000
  3.322753E+0000  9.388280E-0001
 -1.865952E+0000  3.384932E+0000
 -8.417432E-0001  8.909384E-0002
  9.496724E-0003 -3.479190E-0001
 -5.200511E-0001  2.686710E+0000
 -6.237222E-0001  1.842141E-0001
  5.543839E-0001  5.212064E-0001
 -2.668529E-0001 -1.447491E+0000
  1.772292E+0000  1.216895E-0001
  2.345860E-0001 -2.129079E-0001
  1.396384E+0000 -2.433365E+0000
  4.892339E+0000 -2.445219E+0000
  1.044484E+0000  1.458383E+0000
  7.049013E-0001  5.088005E+0000
 -7.260590E-0001  3.898040E+0000
 -5.733061E+0000 -8.285235E-0001
 -6.630076E-0001  5.922202E-0001
  2.077236E+0000 -4.559029E+0000
  3.570988E+0000  3.691334E-0002
  4.773880E-0001  3.655137E+0000
 -2.248926E-0001 -5.822766E-0001
  2.161894E+0000 -1.784243E+0000
  4.799853E-0001 -5.675640E-0001
 -9.370776E-0001 -2.099753E-0001
 -2.767830E+0000  1.704124E+0000
 -2.468195E+0000 -1.847937E+0000
 -1.570521E+0000 -1.982178E+0000
 -5.233028E-0001  2.417121E-0001
  2.654796E+0000 -5.394042E-0002
 -1.529535E+0000  1.545793E+0000
 -6.575829E-0001  2.044090E+0000
  2.737468E+0000 -2.884240E+0000
  1.473239E-0001  1.089599E+0000
 -1.409130E+0000 -3.483118E+0000
  9.199079E-0001  2.279768E+0000
 -1.451608E+0000  3.889957E+0000
  1.872616E+0000  2.728568E+0000
  3.088820E+0000  2.975982E+0000
  1.876691E+0000  1.684565E+0000
  9.328888E-0001  5.589205E+0000
 -1.376050E+0000  3.574539E+0000
 -2.522694E+0000 -2.051917E+0000
 -1.135874E+0000 -3.122763E+0000
  1.150752E+0000 -6.606522E+0000
  6.280311E-0001  1.608596E+0000
 -1.074267E-0001 -2.813520E-0002
 -1.721141E+0000  4.824212E+0000
 -4.699257E+0000 -5.535253E+0000
 -1.586327E+0000 -6.059196E+0000
  5.855303E+0000  8.859026E-0001
  2.062806E+0000  1.062284E+0000
 -3.577896E+0000  4.023655E+0000
 -3.484449E+0000  2.443132E+0000
 -3.874721E-0001 -2.960935E+0000
  4.325777E+0000 -2.695785E+0000
  4.660504E+0000  3.483269E+0000
  4.647767E-0001  5.663176E+0000
 -6.726081E+0000  2.118322E+0000
 -5.868955E+0000 -2.459579E+0000
 -7.351793E-0002 -7.003959E+0000
  5.868606E+0000 -4.050940E+0000
  3.513094E+0000  6.285695E-0002
 -1.367779E+0000  2.724610E+0000
 -3.853362E+0000  2.540539E+0000
 -2.448480E+0000 -4.439479E+0000
 -1.495907E+0000 -2.241854E+0000
  1.323436E+0000 -2.753415E+0000
  2.659707E+0000  2.025294E+0000
 -8.300082E-0001  5.118662E-0001
  9.313692E-0001 -2.300340E+0000
  1.305696E+0000 -3.824383E+0000
  2.708734E+0000 -3.630388E-0001
  2.023457E-0001  5.157458E+0000
  3.121146E-0001  2.743200E+0000
 -3.964712E+0000  2.496081E+0000
  6.320004E-0001 -2.568586E+0000
  4.942094E-0001 -3.571425E+0000
  3.078950E+0000 -3.363073E-0001
  2.257088E+0000  2.730586E+0000
  3.870474E-0002  1.279900E+0000
  5.511631E-0001 -1.914767E+0000
  2.565548E+0000 -1.862714E+0000
 -8.325163E-0001 -2.577239E+0000
 -2.153248E-0001 -1.286292E+0000
 -1.463536E+0000  3.265521E-0001
 -1.124569E+0000 -1.464954E+0000
  2.482469E+0000  8.927746E-0001
 -1.004088E-0001 -1.337447E+0000
 -3.420054E+0000  2.448708E+0000
 -4.591386E+0000 -9.882938E-0001
  4.787327E-0001  9.105821E-0001
 -1.272982E-0001 -3.673670E+0000
  3.026040E+0000  2.314393E+0000
 -2.133342E+0000 -5.119842E-0001
 -2.072271E+0000 -5.801820E-0001
  3.463771E+0000 -1.870330E+0000
  8.871520E-0001  1.389102E-0001
  6.708972E-0002 -9.537750E-0001
  8.838210E-0001  1.099132E+0000
  2.316342E+0000  1.739754E+0000
 -1.815092E+0000  3.494766E+0000
 -1.130753E+0000  2.313712E+0000
 -7.543925E-0001 -1.191434E+0000
  1.041223E+0000  7.097009E-0001
 -1.053334E+0000  2.678596E+0000
  1.712190E+0000  4.685376E+0000
  1.570551E+0000  1.618583E+0000
 -3.546119E+0000  2.809403E+0000
 -2.585756E+0000  1.464181E+0000
 -5.231031E+0000 -6.398020E+0000
  2.774939E-0001 -4.062585E+0000
  2.966592E+0000 -3.516222E+0000
 -2.257079E+0000  2.009159E+0000
 -2.183712E+0000 -5.663229E-0001
  1.354640E+0000 -1.551229E+0000
  2.212540E+0000 -2.682622E+0000
  5.671649E+0000 -8.376960E-0001
 -3.352228E-0003  2.733076E+0000
 -5.245481E+0000  1.592771E+0000
 -1.886096E+0000  4.061117E-0001
  2.459257E+0000 -5.848566E+0000
  8.964405E-0001 -1.439747E+0000
  1.191227E+0000 -1.179036E+0000
 -1.332717E+0000  1.709001E+0000
  2.576410E+0000  1.888019E+0000
  3.042327E+0000  1.353862E+0000
  4.533715E-0001 -4.449845E-0001
 -2.979002E+0000  4.094123E+0000
 -3.813193E+0000 -1.745460E+0000
 -5.991079E-0002  1.409063E+0000
  4.917444E-0001 -1.764103E+0000
  3.096406E+0000 -8.527441E-0001
  2.265439E+0000  2.898632E+0000
 -1.753527E+0000  3.103392E+0000
 -2.235664E-0001 -4.000441E-0002
 -3.649829E-0001 -2.346044E-0001
  1.702901E+0000 -8.501479E-0001
 -1.877451E+0000  3.687733E+0000
  2.003979E+0000  1.653711E+0000
 -1.717052E+0000 -2.536467E-0001
 -8.273747E-0001 -2.836652E+0000
  1.870729E+0000 -3.582107E+0000
  1.853203E-0001  1.313624E+0000
  1.910591E+0000 -9.182897E-0001
 -4.267107E+0000  3.584477E+0000
  1.229584E+0000 -5.395675E-0001
  3.466688E-0001  1.876013E+0000
  1.702782E+0000 -2.621151E+0000
 -2.142241E+0000  1.753163E-0001
 -4.081180E-0001 -2.912717E+0000
  1.166917E+0000 -2.985982E+0000
  1.494300E+0000 -8.363575E-0001
  2.754019E+0000  3.894531E+0000
 -1.717037E+0000  4.679713E+0000
 -9.565662E-0001 -1.235020E+0000
 -9.420499E-0001 -3.472626E+0000
  9.583919E-0001 -1.536153E+0000
  8.799729E-0001 -9.892837E-0001
 -1.060742E-0001  4.169659E+0000
 -6.329273E+0000 -2.826836E+0000
 -2.472799E+0000 -6.646747E+0000
  2.245307E+0000 -5.904266E+0000
  5.337392E+0000 -2.616769E+0000
 -5.329271E+0000  4.799530E+0000
 -6.494880E+0000  2.672914E+0000
 -2.157303E+0000 -2.243609E-0001
  7.246131E+0000 -2.129441E+0000
  6.952806E+0000  2.793462E+0000
  2.426781E+0000  5.200886E+0000
 -4.198533E+0000  7.271628E+0000
 -6.234307E+0000  1.054417E+0000
 -2.553171E+0000 -8.484325E+0000
  2.180829E+0000 -5.847466E+0000
  5.455597E+0000 -1.333615E+0000
 -1.451163E+0000  2.705837E+0000
 -4.297689E+0000  4.249196E+0000
 -5.259717E+0000 -6.193946E+0000
 -1.631680E+0000 -4.013972E+0000
  3.302239E+0000 -7.164118E+0000
  7.563100E+0000 -3.517183E+0000
  3.411884E+0000  3.031432E+0000
  3.446161E-0001  5.319187E+0000
 -4.444069E+0000  1.173495E+0000
 -5.307812E+0000 -4.117258E+0000
  3.123427E+0000 -4.328583E+0000
  1.475474E+0000 -1.152384E+0000
 -1.668568E-0001  3.396404E+0000
  4.529436E-0001  9.255127E-0001
  1.085732E+0000  3.145648E+0000
 -3.237449E+0000 -8.507416E-0001
 -4.411617E-0001 -3.815022E+0000
  1.711375E+0000 -2.040220E+0000
  1.400503E+0000  1.814336E+0000
 -2.647238E+0000  3.844480E+0000
 -3.372960E+0000  3.077968E+0000
 -4.144107E-0001 -1.583764E+0000
  5.877604E-0001  2.629968E+0000
  1.463418E+0000  5.199741E-0001
 -1.941087E+0000  4.451300E+0000
 -8.192312E-0001  1.920530E+0000
  6.719947E-0001 -2.984941E+0000
  1.636908E+0000 -7.444124E-0001
  2.824845E-0001  2.297329E+0000
  4.226078E-0001  2.114222E+0000
 -4.218480E-0001  3.418616E+0000
 -2.672620E+0000  4.165457E+0000
 -7.280133E-0001 -2.232154E+0000
  2.196714E+0000 -2.135536E+0000
 -1.355432E+0000 -1.630225E+0000
  7.341477E-0001  3.650115E+0000
  4.532693E-0001 -2.417001E+0000
  7.700422E-0001  3.330094E+0000
 -2.070204E+0000  5.793837E-0001
  1.775964E+0000 -5.918075E-0001
 -5.256518E-0001  1.377564E+0000
  3.837775E-0001  1.661864E+0000
 -8.336603E-0001  4.709192E-0001
 -4.343709E-0001 -1.086121E+0000
  7.539812E-0001  1.177042E+0000
 -7.034436E-0001  2.853082E+0000
  1.381616E-0001 -3.815042E-0001
  2.752350E-0001  2.320597E+0000
  2.752064E+0000  1.033362E+0000
  2.626074E+0000  3.145049E+0000
 -7.984649E-0001  3.207596E+0000
  9.815532E-0002  1.983875E+0000
 -4.545339E+0000 -1.715376E+0000
 -1.069586E+0000 -2.473565E+0000
  4.818819E+0000 -2.988921E+0000
  1.980892E-0001  3.510802E+0000
  5.366776E-0001  6.297976E+0000
 -4.294556E+0000  3.471922E-0001
 -1.733892E-0001 -3.849924E+0000
  2.102308E+0000 -8.323039E+0000
  2.166313E+0000  1.413469E+0000
 -1.976907E+0000  5.879289E+0000
 -1.380564E+0000  1.719912E+0000
  2.459181E-0001  1.955768E-0001
  2.876541E+0000 -1.723615E+0000
  2.601774E+0000  5.393670E+0000
 -2.642295E+0000  4.806627E+0000
 -7.617859E+0000  2.074609E+0000
 -1.132880E+0000 -1.098402E+0000
 -3.138552E+0000 -2.890011E+0000
  3.546331E+0000 -6.837456E-0001
 -1.298438E+0000  6.382198E-0001
 -1.693130E+0000  2.333878E+0000
  9.730216E-0001 -1.788817E+0000
  4.667302E+0000  2.499447E+0000
  2.543669E+0000  5.663617E+0000
 -2.003158E+0000 -1.069492E-0001
 -2.398657E+0000  2.010970E-0001
  3.811783E+0000 -3.532299E+0000
  5.150694E+0000  7.710149E-0001
  1.651767E+0000  4.203586E+0000
 -3.972367E+0000  6.338564E+0000
 -8.424384E-0001  8.022025E-0001
 -1.419752E+0000 -1.922365E+0000
  1.794404E+0000 -4.676323E+0000
  2.794988E+0000 -4.831620E-0001
  3.188443E-0001  1.173791E+0000
 -5.419289E-0001  2.795215E+0000
 -1.397841E+0000  1.268431E+0000
 -1.050970E-0002  1.802839E+0000
  1.100571E+0000 -6.697113E-0002
  5.616615E-0001 -2.688232E+0000
  9.911940E-0001  4.200206E-0001
  2.322265E+0000 -1.584757E+0000
  3.024139E+0000 -1.845275E+0000
  3.905659E-0001 -1.853067E+0000
 -5.876024E-0001 -3.984608E-0001
  2.142712E-0003  1.561309E+0000
 -2.059986E-0002 -1.990883E+0000
 -3.140522E-0001 -3.178277E+0000
 -2.931747E-0003  4.363744E-0001
  1.363950E+0000  2.679300E+0000
  4.629559E-0001  3.899436E+0000
 -1.132392E+0000 -1.115366E-0001
  2.460335E+0000 -6.745713E-0001
  5.072411E-0001 -9.475993E-0001
  2.619810E-0001 -1.475342E+0000
  1.506552E+0000 -6.816058E-0001
 -2.431306E+0000 -8.328778E-0001
 -2.789898E+0000  1.120823E+0000
  6.243148E-0001  4.628654E-0001
 -5.094870E-0001  1.760279E+0000
 -1.689069E+0000 -9.013335E-0001
  6.678875E-0001 -2.252962E+0000
  2.320975E+0000  2.246492E+0000
  7.450872E-0001 -9.802489E-0001
 -2.566876E-0001  3.019014E+0000
 -1.810356E+0000  4.692925E+0000
 -1.152473E+0000  3.134008E-0002
 -1.943665E+0000  1.191136E+0000
  5.912872E+0000 -3.189297E-0001
  5.258396E+0000  5.752440E+0000
  2.640897E+0000  6.080845E+0000
 -1.173469E+0000  7.032547E+0000
 -4.325216E+0000  3.486761E+0000
 -1.723560E+0000 -2.557932E+0000
 -3.994286E-0001 -3.269157E+0000
  3.842330E+0000 -1.594020E+0000
  2.074544E+0000  2.318583E+0000
 -1.707892E-0001  4.721311E+0000
 -5.843591E+0000  1.682520E+0000
  1.018526E+0000 -1.339582E+0000
  4.890062E+0000 -2.473632E+0000
  4.256093E+0000  5.945215E+0000
 -7.700601E-0001  5.212311E+0000
 -2.652826E+0000 -3.613414E-0001
 -1.260469E+0000 -4.307074E+0000
  1.925797E+0000 -3.485003E+0000
  4.566320E+0000 -1.114471E+0000
 -4.607083E-0001  4.804244E+0000
 -4.313867E+0000  3.992466E+0000
 -2.603665E+0000 -1.707463E+0000
  4.507316E+0000 -6.368576E+0000
  3.641204E+0000 -1.644805E+0000
  1.709372E+0000  2.112879E+0000
 -2.509284E+0000  3.473184E+0000
 -7.447872E+0000 -1.030474E+0000
 -1.382193E+0000 -6.999639E+0000
  3.883936E+0000 -1.834594E+0000
  5.130814E+0000  3.763014E-0001
  2.446041E+0000  7.276504E+0000
 -3.906318E-0001  7.762899E+0000
 -3.423257E+0000  6.169814E+0000
 -4.818128E-0001  1.050576E+0000
 -2.858913E-0001 -2.683103E+0000
  3.707095E+0000 -4.794821E+0000
  3.679921E+0000  7.717863E-0001
 -1.258674E+0000  4.422376E+0000
 -7.652964E+0000 -1.072411E+0000
 -4.143277E-0001 -2.963435E+0000
 -1.558705E+0000 -5.455794E+0000
  2.012721E+0000 -2.047847E+0000
  2.920689E+0000 -7.337778E-0001
 -4.890087E+0000  2.368331E+0000
 -6.565780E+0000 -1.652268E+0000
 -2.073814E+0000 -2.138630E-0001
  4.980011E+0000 -9.918515E-0001
  3.701914E+0000  1.413338E+0000
 -5.873254E-0001  4.196362E+0000
 -4.675009E+0000  4.771685E+0000
 -1.428362E+0000  2.242988E+0000
  2.588238E+0000 -2.297302E+0000
  4.558822E+0000  1.542173E+0000
 -3.651368E+0000  1.387675E+0000
 -3.369494E+0000  3.576796E-0001
 -2.904679E+0000 -2.408551E+0000
  6.027410E+0000 -4.981200E+0000
  8.792570E+0000 -1.484706E-0002
  5.038465E-0001  7.913301E+0000
 -5.099677E+0000  4.292775E+0000
 -7.713068E+0000  3.250778E+0000
 -3.273951E+0000 -6.080056E+0000
  5.024099E+0000 -6.173093E+0000
  3.200968E+0000  2.697162E+0000
 -3.292062E+0000  2.009680E+0000
 -4.757957E+0000  2.133674E+0000
 -1.700890E+0000 -2.740727E+0000
  5.274117E+0000 -1.282518E+0000
  3.363541E+0000  2.521168E-0001
  9.980559E-0001  5.335820E+0000
 -4.363037E+0000  3.775016E+0000
 -7.018057E-0001 -6.710891E+0000
  3.911403E+0000 -5.981841E+0000
  2.785780E+0000  3.320103E+0000
  1.350764E-0001  6.487795E+0000
 -4.825979E-0001  2.461835E+0000
 -1.042904E+0000 -1.627542E+0000
  7.292974E-0001  4.551522E-0002
  1.483110E+0000  4.300431E-0001
 -1.981246E+0000  6.662768E+0000
 -1.935750E+0000  1.134698E+0000
  2.642115E+0000 -2.109283E+0000
 -1.320745E+0000 -3.206055E+0000
 -2.229858E+0000 -9.019737E-0001
 -5.115696E-0001  7.724601E-0001
 -5.111498E-0001 -4.870018E+0000
  2.691764E+0000 -1.344309E+0000
  1.506844E+0000  1.428370E+0000
 -3.206354E+0000  1.888421E+0000
 -8.554992E-0001 -8.630317E-0001
 -3.863001E+0000 -2.745580E+0000
 -4.814716E-0001 -4.883783E+0000
  2.138102E+0000 -2.292036E+0000
  3.175527E-0001 -6.196691E-0001
 -4.164006E+0000  2.874152E+0000
 -1.548846E+0000  2.006496E+0000
 -2.299154E+0000 -3.995368E+0000
  1.739033E+0000 -1.611103E+0000
  4.687725E+0000  7.389710E+0000
  3.491397E+0000 -6.406911E-0001
 -4.995184E+0000 -3.490171E+0000
 -1.162077E+0000 -2.671668E+0000
  3.179292E-0001 -4.002141E+0000
  3.720659E+0000 -5.306881E+0000
  3.652829E+0000  9.625508E-0001
  1.016267E+0000  2.689260E+0000
  1.983160E+0000  3.888238E-0002
 -2.427932E+0000  1.026131E+0000
 -2.133860E+0000  2.995855E+0000
 -4.999605E-0001  1.847257E+0000
  3.108119E-0001 -2.608648E+0000
  8.807156E+0000 -3.274444E-0001
  2.221469E+0000  3.849605E+0000
 -4.686843E+0000  4.189062E+0000
  1.465090E-0001  1.041250E-0001
 -1.325980E+0000 -3.089024E+0000
  2.922403E+0000 -5.425280E-0002
  3.107590E-0001  3.749113E+0000
  3.877713E-0001  4.691113E+0000
 -2.595743E+0000  3.415848E+0000
 -1.017291E-0001  2.942339E+0000
  2.372328E+0000 -1.872357E+0000
 -4.652037E-0001 -2.820231E+0000
  3.453113E-0001  7.595427E-0001
  8.436690E-0001 -8.109956E-0001
 -2.653078E+0000  2.020766E+0000
 -1.544891E+0000 -3.587184E+0000
  2.062948E+0000 -4.476814E+0000
  3.078133E+0000 -7.027005E-0001
  2.021453E+0000  4.321181E-0001
  4.258380E-0001  5.459688E+0000
 -9.655331E-0001  6.754067E+0000
 -9.163451E-0001 -2.486322E+0000
  4.975947E+0000 -2.570358E+0000
  3.650892E+0000 -1.270296E+0000
  9.420608E-0001  5.759125E-0001
 -1.081275E+0000  2.524432E+0000
  2.679360E-0001  1.943809E+0000
 -1.437484E+0000 -1.973265E+0000
  5.218781E+0000 -5.408835E+0000
  5.066802E+0000  2.363244E+0000
  1.871178E+0000  4.060755E+0000
 -3.928602E+0000  5.462012E+0000
 -3.518144E+0000  4.142922E-0001
  2.386297E+0000 -9.985980E-0001
  4.053098E+0000  4.335910E+0000
  3.507145E+0000  7.092418E+0000
 -5.104271E+0000  1.133578E+0001
 -5.104899E+0000  1.791440E-0001
  2.606663E+0000 -7.717058E+0000
  6.574988E+0000  1.900676E-0002
  2.132271E+0000  1.497724E+0000
 -3.063914E+0000  5.322194E+0000
 -6.992688E+0000  3.863121E-0001
 -2.401964E-0001 -2.446528E+0000
  4.104735E+0000 -5.842365E+0000
  3.390488E+0000 -8.236156E-0001
 -3.626121E+0000  5.251079E+0000
 -3.989285E+0000  2.589070E+0000
 -2.071488E+0000  6.973559E-0001
  1.293379E+0000  6.639955E-0001
  2.112487E+0000 -4.071717E+0000
  4.578948E+0000 -2.424518E-0001
  8.863456E-0002  1.904983E+0000
 -7.321141E-0002  4.577383E+0000
 -3.133736E+0000 -1.958439E+0000
 -1.335896E+0000 -1.874787E+0000
 -2.865970E-0002  4.137530E-0001
  1.463291E+0000 -1.679242E+0000
 -1.496315E-0001  3.788478E+0000
 -2.674099E+0000  1.580570E+0000
 -1.616498E+0000 -3.188983E+0000
  1.584370E+0000 -7.201118E+0000
  2.065032E+0000 -7.610185E-0001
 -1.822079E-0001 -5.776724E-0001
  3.176677E+0000  1.750764E-0001
 -1.932178E-0001 -6.588461E-0001
 -2.867103E-0002 -2.898648E-0003
 -2.879800E-0001  1.107519E+0000
 -3.058717E+0000 -3.358165E+0000
  3.131889E-0002  3.738206E+0000
  8.627541E-0002 -6.011508E-0001
  2.172873E+0000 -2.325664E+0000
  3.144446E+0000 -3.128773E-0002
  2.707719E+0000  9.817248E-0001
  1.476976E+0000  4.122573E+0000
 -1.227627E+0000  1.148884E+0000
  2.766768E+0000 -8.613997E-0001
  4.993412E+0000 -1.027203E+0000
 -2.155704E-0001  3.384853E+0000
 -1.051888E+0000  3.252405E+0000
 -3.426413E+0000  1.211745E+0000
 -1.186872E-0001  3.448689E-0001
  4.520886E+0000 -2.340073E+0000
  4.513515E+0000 -7.668511E-0001
 -1.338679E+0000  5.357710E+0000
 -2.405364E+0000 -3.640004E-0001
 -2.672711E+0000 -1.617920E+0000
  1.163409E+0000 -1.043110E+0000
  4.388832E+0000  2.539078E-0001
  2.120028E-0001  2.828438E+0000
 -3.996490E+0000 -2.868696E+0000
 -4.441004E+0000 -4.878777E+0000
 -1.397152E+0000 -4.775823E+0000
  1.790887E+0000 -5.004966E+0000
  2.764706E+0000 -6.703407E-0004
  2.535220E+0000  2.649733E+0000
  1.247090E+0000  4.054427E+0000
  9.094971E-0001 -5.446718E-0002
 -4.070020E-0001  1.654317E+0000
  1.665636E+0000  1.473020E+0000
  3.519188E-0001  2.219770E+0000
  5.654499E-0002 -1.334179E+0000
 -3.789687E-0001  2.147611E+0000
  8.223333E-0001 -7.588872E-0001
  1.712964E+0000  1.481552E+0000
  4.610624E-0001  2.386849E+0000
  3.988119E-0001  4.534252E+0000
 -1.173354E+0000  3.503720E+0000
  1.575124E+0000  3.331816E-0001
  1.180769E+0000  3.804418E+0000
 -7.386231E-0001  2.502409E+0000
 -5.254225E+0000  3.331915E+0000
 -2.117634E+0000 -2.465582E+0000
  7.805170E-0001 -7.880408E+0000
  3.378954E+0000 -4.308138E+0000
  9.365088E-0001  2.576933E+0000
 -3.906847E+0000  2.180817E+0000
 -4.246864E+0000 -3.230622E+0000
  2.013477E+0000 -3.079124E+0000
  3.724523E+0000 -3.566526E+0000
  2.093239E+0000 -3.122085E-0001
  1.437804E-0002 -6.423045E-0001
 -5.263441E+0000  1.161731E+0000
  2.114360E-0001 -7.202812E+0000
  2.372337E+0000 -2.867897E+0000
  3.662312E+0000 -1.386146E+0000
  3.139726E+0000  3.051534E+0000
 -3.552985E+0000  4.654933E+0000
 -2.443387E+0000  1.600769E+0000
 -1.089623E+0000 -5.952133E+0000
  6.089166E+0000 -6.092602E+0000
  1.345476E+0000 -3.011785E+0000
  1.358163E+0000  3.889184E+0000
 -5.725170E+0000  2.016456E+0000
 -1.004261E+0000 -6.237523E+0000
  4.409008E-0001 -2.280695E+0000
  2.952720E+0000  1.278420E+0000
  1.946859E-0001  3.791873E+0000
 -3.891525E+0000  4.287626E+0000
 -5.412373E+0000  2.588037E-0001
 -4.055632E+0000 -7.867732E+0000
  4.209907E+0000 -7.164057E+0000
  2.205504E+0000 -3.229255E-0001
 -1.424935E+0000  2.642012E+0000
 -5.071237E+0000  8.188095E-0001
 -5.448594E+0000 -1.340602E-0001
  5.111088E-0001 -3.241088E+0000
  2.902577E+0000 -2.491285E+0000
  3.842862E+0000  5.757378E-0001
 -2.343987E+0000  6.425620E-0001
 -1.086625E+0000 -8.551489E-0001
 -3.584918E+0000 -3.517106E+0000
  1.359479E+0000 -5.975071E+0000
  4.698933E+0000 -3.272052E+0000
 -1.128770E-0001  2.375126E+0000
 -2.323007E+0000  1.610198E+0000
 -5.111289E+0000 -1.371900E+0000
 -7.686528E-0002 -2.823951E+0000
  1.352744E+0000 -6.242081E+0000
  2.326447E+0000  7.332499E-0001
 -1.059840E-0001 -8.560754E-0001
 -3.272646E+0000  2.091543E-0001
 -2.146500E+0000 -6.225494E-0001
  2.002468E+0000 -3.273177E-0001
 -8.447977E-0001  1.374374E-0001
  2.350878E+0000  6.519987E-0001
  4.111144E-0001  3.032791E+0000
 -5.374075E-0001  4.710734E+0000
  1.276144E+0000  5.386326E+0000
 -1.727139E+0000  2.587831E+0000
 -4.734078E+0000  9.654705E-0001
  8.166016E-0001 -4.474506E+0000
  7.510376E+0000 -3.658181E+0000
  3.315911E+0000  3.553940E+0000
 -1.810620E+0000  6.159683E+0000
 -4.028832E+0000  2.965809E+0000
 -6.133208E+0000 -3.948551E+0000
  2.496201E+0000 -5.616846E+0000
  3.075364E+0000 -4.600852E+0000
  4.485277E+0000  2.808276E+0000
 -1.272884E-0001  5.704561E+0000
 -5.237796E+0000  3.265341E+0000
 -3.295799E+0000 -3.835481E+0000
 -2.514033E+0000 -5.536675E+0000
  4.795850E+0000 -6.283583E+0000
  4.768427E+0000  9.316540E-0001
 -3.312146E-0001  3.567877E+0000
 -5.664418E+0000  3.464707E+0000
 -2.408820E+0000 -1.302046E+0000
  1.411042E+0000 -4.610745E+0000
  4.482281E+0000 -1.752841E+0000
 -1.519578E+0000  9.065977E-0001
 -1.170222E+0000  3.678479E-0001
  5.246451E-0001  7.557672E-0001
  3.378018E+0000 -3.386580E+0000
  3.911959E-0001 -2.312433E+0000
  2.322151E+0000  2.078442E+0000
 -4.408288E+0000  7.860232E-0001
 -1.269257E-0001  1.251850E+0000
 -1.166769E+0000 -1.648265E-0001
 -8.367145E-0001  1.089337E+0000
  3.505489E+0000  1.935292E+0000
  1.138567E+0000 -5.992536E-0001
 -1.358007E+0000  4.146914E+0000
 -2.734788E+0000  1.159149E+0000
 -1.932590E+0000  1.252935E+0000
  1.423927E+0000 -1.278632E+0000
  6.077893E+0000 -2.840147E+0000
  1.440249E+0000  3.973310E+0000
 -5.665785E+0000  5.156818E-0001
 -3.039796E+0000  2.196950E-0001
  5.113618E-0001 -5.399556E+0000
  3.063894E+0000 -9.547738E-0001
  5.272073E+0000  1.905983E+0000
 -1.032660E+0000  7.657652E+0000
 -3.956944E+0000  2.481704E+0000
 -1.560670E+0000 -1.305028E+0000
  1.842554E+0000 -2.139559E+0000
  6.152059E+0000 -1.915565E+0000
 -1.359332E+0000  2.656755E+0000
 -2.029258E+0000  9.914392E-0001
 -3.170263E+0000 -2.238457E+0000
  7.457185E-0001 -4.789173E+0000
  7.653103E-0001 -3.381005E+0000
  1.472501E+0000 -2.484704E+0000
  2.170589E+0000  5.146839E+0000
 -4.387551E+0000  8.200570E-0001
 -3.938639E+0000  1.217637E+0000
 -1.601768E+0000 -6.496211E+0000
  6.782955E+0000 -3.596677E+0000
  3.720550E+0000 -1.912056E+0000
  1.309162E+0000  5.087185E+0000
 -3.865458E+0000 -4.147995E-0001
 -3.670249E+0000 -1.643784E+0000
  1.222688E+0000 -7.772595E+0000
  8.042825E+0000 -6.944744E+0000
  3.457252E+0000 -3.436153E-0001
 -5.618003E-0002  4.743828E+0000
 -3.887465E+0000  6.555741E-0001
 -3.157533E+0000 -2.255422E+0000
  2.181530E+0000 -4.922595E+0000
  3.239229E+0000 -1.152202E+0000
 -1.768451E+0000  4.468841E+0000
 -6.068294E+0000 -3.450405E+0000
 -1.232015E+0000 -3.806941E+0000
  2.045987E+0000 -5.314044E+0000
  4.768362E+0000 -5.160445E-0001
  3.928627E+0000  4.763961E+0000
 -5.639129E+0000  1.267149E+0000
 -5.089758E+0000 -5.558123E+0000
  8.768718E-0001 -5.487388E+0000
  5.904827E+0000 -2.064640E+0000
  8.306405E-0001  3.050059E+0000
 -1.478787E+0000  3.886335E+0000
 -5.872789E+0000  2.270213E+0000
  1.214341E+0000 -3.529550E+0000
  5.312876E+0000 -5.958127E+0000
 -2.249629E-0001  4.756541E-0001
 -5.610568E+0000  2.329008E+0000
 -2.480941E+0000 -1.553123E+0000
  1.283218E+0000 -6.048188E+0000
  1.129553E+0000  1.003279E+0000
  2.114219E+0000  2.680221E+0000
 -4.223334E+0000  2.033336E+0000
 -6.336463E-0001 -7.690570E-0001
 -1.723018E+0000  2.563839E-0001
  1.810973E+0000 -5.785427E-0001
 -2.135227E+0000 -1.240160E+0000
 -3.195197E+0000 -1.562867E+0000
 -1.744685E+0000 -4.967228E+0000
  2.734541E+0000 -3.938032E-0001
  2.805331E+0000 -2.743162E-0001
  4.009497E-0001 -1.640122E+0000
 -4.331850E-0001  2.232231E+0000
 -1.006693E+0000  1.498883E+0000
  2.144907E+0000  6.950019E-0001
 -5.335839E-0002 -1.964482E+0000
 -1.642580E+0000  2.420110E+0000
 -2.107310E+0000 -1.126553E+0000
  1.204848E+0000 -1.719110E+0000
 -2.019358E+0000 -3.906114E+0000
 -3.731429E-0001 -1.816388E+0000
  2.484768E+0000 -3.139172E+0000
 -7.135786E-0001 -2.456105E+0000
  6.802160E-0001  3.290549E+0000
 -2.686805E+0000  6.548891E-0001
 -1.261310E+0000  2.823775E+0000
 -2.012112E+0000  1.148367E+0000
  1.465522E-0001 -3.489308E-0001
  2.059629E+0000  3.813017E-0003
 -4.557491E-0001  1.057575E+0000
 -1.029720E+0000  3.050639E+0000
 -1.292719E+0000 -3.051510E+0000
 -1.103000E+0000 -5.083961E+0000
  1.303053E+0000 -4.304853E+0000
  1.835503E+0000  1.427176E+0000
 -2.281960E+0000  2.628943E+0000
 -3.908669E+0000 -1.218624E+0000
 -2.684956E+0000 -3.514559E+0000
  2.426938E+0000 -3.673471E+0000
  3.551623E+0000 -1.595774E+0000
 -1.196100E-0001 -1.480586E-0001
 -2.508943E+0000  2.341861E+0000
 -1.656885E+0000 -4.260390E-0001
 -5.750504E-0001 -3.204299E+0000
  3.514554E+0000 -2.123564E+0000
  1.213211E+0000  1.549827E+0000
 -4.644053E-0001  6.332544E+0000
 -3.663875E+0000  3.238663E-0001
 -1.091537E+0000 -2.406375E+0000
  6.033953E+0000 -1.483574E+0000
  5.252320E+0000  1.597405E+0000
  2.021872E+0000  5.438195E-0001
 -3.053246E+0000  2.355856E+0000
 -6.504731E+0000 -7.875565E-0002
 -2.178700E+0000 -3.598241E+0000
  3.321489E+0000 -5.201245E+0000
  5.008251E+0000  1.386168E+0000
  4.295798E-0001  5.641709E+0000
 -5.508375E+0000  1.198860E+0000
 -3.005011E+0000 -2.945489E+0000
 -1.043504E+0000 -5.143235E+0000
  2.810345E+0000 -1.800131E+0000
 -1.813338E+0000  5.564692E+0000
 -4.522113E+0000  3.066972E+0000
 -2.686567E+0000 -8.036428E-0001
 -1.589143E+0000 -1.668707E+0000
  5.715740E+0000 -2.589288E+0000
  6.442484E+0000  2.845423E-0001
 -2.300635E+0000  3.545271E+0000
 -4.732983E+0000  4.822494E+0000
 -4.578088E+0000 -5.579895E+0000
  4.476104E+0000 -6.613759E+0000
  3.304243E+0000  7.402325E-0002
  4.734682E+0000  1.551895E+0000
 -2.583406E+0000  7.561077E+0000
 -4.182562E+0000  3.745765E+0000
 -7.148499E-0001 -5.579020E-0001
  4.718395E+0000 -2.643707E+0000
  4.434225E+0000  3.281189E+0000
 -1.979790E+0000  5.084200E+0000
 -8.330073E-0001  5.045731E+0000
 -4.489068E+0000  1.024873E+0000
  1.054820E+0000 -1.763831E-0001
  1.610349E+0000 -4.148915E+0000
  3.165118E+0000 -1.212686E+0000
  1.538877E+0000  6.249345E+0000
 -1.956975E+0000  3.142580E-0001
 -4.680790E+0000 -3.769423E-0001
 -5.705080E-0001 -5.257761E+0000
 -6.509136E-0001 -3.677015E+0000
 -4.147077E-0002 -8.362447E-0001
  5.392686E+0000 -2.901307E-0001
  2.653015E+0000  5.627153E+0000
  3.232897E+0000  4.927080E+0000
 -2.074689E+0000  6.139521E+0000
  2.033465E-0001 -8.005747E-0001
 -1.659464E+0000  4.056331E+0000
 -1.794236E+0000  8.633682E-0001
 -2.690940E+0000  5.190452E-0001
  1.854781E+0000  1.927200E+0000
  1.763725E+0000  1.159300E+0000
 -2.292940E+0000  3.282537E-0002
  2.383887E-0001 -1.456150E+0000
 -4.194052E-0002 -1.727739E+0000
  2.061756E+0000 -1.363423E+0000
 -2.150267E-0001 -1.555181E+0000
 -1.612655E+0000 -1.162850E+0000
 -1.252592E+0000  2.611832E+0000
  2.134001E+0000 -3.947425E-0001
 -6.853119E-0001 -1.500181E+0000
  6.419244E-0001  2.476209E+0000
  2.687686E+0000  4.097562E-0001
  1.619671E+0000 -4.084788E+0000
  3.297142E-0001  1.289482E+0000
  4.633179E-0001  6.765870E-0001
  2.532999E+0000 -1.864471E+0000
  2.270123E+0000 -6.548085E-0001
  2.161721E+0000  3.078776E+0000
  4.257121E-0001  7.238614E+0000
 -2.450973E+0000  1.705143E+0000
 -5.167113E+0000 -8.317808E-0001
 -1.616427E-0002 -7.428587E-0001
 -5.660446E-0001 -3.508056E+0000
  4.797828E+0000 -2.334196E+0000
  1.635074E+0000  4.069127E+0000
 -4.193348E+0000  3.948096E+0000
 -4.353768E+0000  2.420409E+0000
  2.418461E+0000 -1.286490E+0000
  9.014275E-0001 -4.312566E+0000
  4.027402E+0000  5.642671E-0001
 -1.620772E+0000  1.823799E+0000
 -2.792531E+0000 -1.270146E-0001
  1.078701E+0000 -7.128366E+0000
  4.137879E+0000 -2.107406E+0000
  1.914216E+0000  9.789327E-0001
 -1.449907E+0000  6.065167E+0000
 -3.990480E+0000 -7.714623E-0001
 -1.555811E+0000 -3.706262E+0000
  1.944532E+0000 -6.525045E+0000
  4.123187E+0000  1.003774E+0000
  7.679969E-0001  3.679095E+0000
 -2.053529E+0000  2.635432E+0000
  7.789426E-0002 -2.754902E+0000
  8.609705E-0001 -3.917737E+0000
 -5.355727E-0001 -3.946853E-0001
  3.637175E-0001  4.672125E-0001
 -1.178889E+0000  2.017531E+0000
 -1.099554E+0000 -3.024442E+0000
  4.080386E+0000  4.612230E-0001
  4.123678E+0000 -1.790425E+0000
  1.993549E+0000  2.039614E+0000
 -1.932780E+0000  5.004262E+0000
 -3.368245E+0000  2.044120E+0000
 -1.574930E+0000 -3.578310E+0000
  2.903896E+0000 -4.218587E+0000
  3.921351E+0000  3.781936E+0000
 -1.096923E+0000  2.564857E+0000
 -4.649110E+0000  2.456208E+0000
 -5.855244E+0000 -1.260539E+0000
  7.940534E-0001 -5.874912E+0000
  5.170686E+0000 -2.850936E+0000
  2.982701E+0000  6.955198E-0001
 -2.171176E+0000  4.085424E+0000
 -4.950111E+0000  4.150781E+0000
 -1.856156E+0000 -2.821541E+0000
  5.805371E+0000 -1.478380E+0000
  8.973440E-0001  1.208443E+0000
 -1.707702E+0000  7.900132E+0000
 -4.911913E+0000  3.416225E+0000
 -7.515078E+0000 -2.505720E+0000
  2.181583E+0000 -5.489883E+0000
  8.041496E+0000 -6.377213E+0000
  6.801193E+0000  3.176852E+0000
 -9.521136E-0001  9.629765E+0000
 -6.176309E+0000  5.161098E+0000
 -3.800678E+0000 -5.951054E+0000
  3.329741E+0000 -8.074400E+0000
  9.232421E+0000 -1.494281E+0000
  9.781050E-0001  9.643101E+0000
 -3.909672E+0000  6.406558E+0000
 -6.288400E+0000 -3.458989E+0000
 -2.037838E+0000 -3.101698E+0000
  5.750498E+0000 -1.987615E+0000
  4.591550E+0000 -5.230120E-0001
 -1.667066E+0000  5.190240E+0000
 -4.436486E+0000 -1.734172E-0001
 -2.457228E+0000 -2.057014E+0000
  3.194910E+0000 -3.096423E+0000
  3.824502E+0000 -1.862693E+0000
  4.649344E+0000 -3.639782E+0000
 -1.537362E+0000  3.821953E+0000
 -5.617011E+0000  3.021623E+0000
 -4.629717E+0000 -9.112553E+0000
  3.200913E+0000 -9.631954E+0000
  7.605148E+0000 -4.637894E+0000
 -8.222085E-0001  3.732919E+0000
 -5.082845E+0000  4.870325E+0000
 -3.378330E+0000 -2.766647E+0000
  2.568464E+0000 -5.968467E+0000
  2.100866E+0000  1.122338E+0000
  1.411824E+0000  7.551127E+0000
 -4.372243E+0000  1.860349E+0000
 -7.796780E-0001 -4.683525E+0000
 -9.998280E-0001 -1.931137E+0000
  2.639961E+0000 -2.846569E+0000
  2.678489E+0000 -1.818478E+0000
  9.058674E-0001  4.290377E+0000
 -3.407387E+0000 -2.465717E+0000
 -1.657624E+0000 -4.481609E+0000
 -2.780654E+0000 -5.383550E+0000
  2.544383E+0000 -1.573687E+0000
  4.195684E-0001 -3.586323E+0000
  9.909799E-0002  4.018143E+0000
 -4.230077E+0000  4.111363E+0000
 -5.126886E+0000 -2.552422E+0000
  4.248774E+0000 -4.694223E+0000
  6.005061E+0000 -7.982870E+0000
  2.145232E+0000  4.224800E-0001
 -2.457102E+0000  5.736991E+0000
 -3.686235E+0000  4.655649E+0000
 -5.081873E+0000 -1.104172E+0000
  2.741587E+0000 -2.317992E+0000
  5.069817E+0000  3.017101E+0000
  2.402182E+0000  7.796871E+0000
 -2.747312E+0000  2.423919E+0000
 -4.261763E+0000 -3.655422E-0001
  4.382218E+0000 -4.899649E-0001
  1.008597E+0001  2.344348E+0000
  2.350441E+0000  4.943221E+0000
 -9.469240E-0001  8.777354E+0000
 -4.158900E+0000  4.132583E+0000
 -2.764408E+0000 -2.078602E+0000
  1.729587E+0000 -6.193133E+0000
  3.518071E+0000 -1.100875E+0000
  3.145165E+0000  4.018697E+0000
 -2.491082E+0000  3.293692E+0000
 -6.000341E+0000  2.543011E+0000
 -1.374199E+0000 -3.159211E+0000
  3.553098E-0001 -4.923018E+0000
  5.736659E+0000 -2.144536E+0000
  3.026176E-0001  3.937164E+0000
 -5.106608E+0000 -2.341283E-0001
  6.560111E-0001 -2.494902E+0000
  4.756532E+0000 -5.522042E+0000
  2.663234E+0000 -3.622492E+0000
  1.861482E+0000  3.235020E+0000
 -3.328103E+0000  2.692118E+0000
 -2.234253E+0000  8.706288E-0001
  9.780204E-0001 -2.431157E+0000
  2.102402E+0000 -2.045906E+0000
  2.182161E-0001  1.925462E+0000
 -1.919798E-0001  2.825884E+0000
 -3.109990E+0000  8.220342E-0001
 -4.022840E+0000 -1.673655E+0000
  4.643780E-0001 -4.246615E+0000
  2.217930E+0000 -3.195804E+0000
  7.574264E-0001  1.813245E+0000
 -1.757991E-0001  2.736561E+0000
  9.666103E-0001  2.516568E+0000
  2.434140E+0000  2.067052E+0000
  4.674671E-0001  8.958839E-0002
 -4.283924E+0000 -7.144110E-0001
  1.852507E+0000 -3.831539E-0001
  1.211828E+0000  3.329370E+0000
  4.044687E+0000  1.001773E+0000
 -1.181127E-0001  4.990717E+0000
 -1.693417E+0000  3.408689E+0000
 -7.978614E-0002  4.142979E-0001
 -1.088640E+0000  4.292170E+0000
  1.338746E-0002 -1.601040E-0001
 -3.582332E-0001  1.259979E+0000
 -1.301679E+0000 -1.707198E+0000
  2.571744E+0000 -1.183508E+0000
  2.123549E+0000 -3.548091E-0001
  6.630574E-0001  3.680300E+0000
 -3.882236E+0000  2.605540E+0000
 -2.317677E+0000 -1.825410E+0000
  2.797911E+0000 -3.830070E+0000
  2.018076E+0000  3.749674E+0000
 -2.129787E+0000  4.796468E+0000
 -5.774983E+0000  3.967488E+0000
 -1.334702E+0000 -3.106770E+0000
  3.519947E+0000 -3.807890E+0000
  5.781866E+0000 -3.557533E+0000
 -6.296044E-0001  9.215724E+0000
 -2.922483E+0000  5.270772E+0000
 -2.658834E+0000  3.080948E-0001
  1.001742E+0000 -3.699144E+0000
  5.574208E+0000  4.287273E+0000
  9.870896E-0001  2.742084E+0000
 -6.023920E+0000  4.964624E+0000
 -8.307610E+0000 -3.797069E-0002
 -2.619239E-0001 -6.880830E+0000
  2.538728E+0000 -6.706973E+0000
  5.530505E+0000 -9.415745E-0001
 -3.255570E+0000  3.685992E+0000
 -7.219644E+0000  2.600535E+0000
 -4.996768E+0000 -6.056124E-0001
 -2.882518E+0000 -9.616958E+0000
  3.662759E+0000 -5.091539E+0000
  2.855157E+0000 -1.453942E+0000
 -3.467444E+0000  1.933970E+0000
 -4.029971E+0000  2.087712E-0001
  9.882385E-0001 -4.090850E-0001
 -2.769899E-0001 -4.232485E-0001
  1.090369E+0000  1.803994E+0000
 -1.174119E+0000 -1.516422E+0000
 -1.883936E+0000 -2.801973E-0001
 -5.968795E-0001  3.167473E+0000
 -5.981776E-0001  5.283758E-0001
 -1.000697E+0000 -5.449259E+0000
 -9.483613E-0002  1.341448E+0000
 -1.683250E+0000  3.044604E+0000
 -1.861839E+0000  2.287374E+0000
 -8.229195E-0001 -3.192905E+0000
  3.684536E+0000 -7.067150E-0001
  1.565486E+0000 -1.800516E+0000
 -1.541456E+0000 -1.724433E+0000
 -1.236699E+0000  1.983117E+0000
 -4.855691E+0000  1.549912E+0000
 -1.272485E+0000 -3.940893E+0000
  2.481256E+0000 -1.725750E+0000
  3.240308E+0000  2.667975E-0001
  3.605127E-0001  6.890841E+0000
 -3.700947E+0000  6.086337E+0000
 -2.474302E+0000  2.235178E+0000
 -4.621219E-0001 -5.133956E-0001
  2.206097E+0000 -1.682175E+0000
  3.257758E+0000  1.202463E-0002
 -1.329944E+0000 -2.557314E-0001
 -2.960977E+0000  1.566336E+0000
 -1.535620E+0000 -1.990566E+0000
 -2.903359E+0000 -3.686258E+0000
  5.570445E+0000 -6.293872E+0000
  4.859083E+0000  9.385774E-0001
  3.312941E-0001  8.249431E+0000
 -3.589449E+0000  8.336404E-0001
 -2.984640E+0000 -3.563025E+0000
  1.650405E+0000 -5.915652E+0000
  2.518333E+0000 -3.401725E+0000
  2.658352E+0000  2.050048E+0000
  1.273191E+0000  2.373703E+0000
 -6.168443E-0001 -1.514527E-0001
 -3.558402E-0001 -2.570661E+0000
  2.206296E-0001  5.715242E-0002
  2.111180E+0000  1.988895E+0000
 -2.419849E+0000 -1.263340E+0000
  4.960614E-0001 -4.400672E+0000
 -7.089566E-0001 -1.682464E+0000
 -5.356897E-0002 -5.140702E+0000
  3.204290E-0001 -5.335299E-0001
  2.196315E+0000 -1.948555E+0000
  9.257388E-0001  1.008602E+0000
 -3.368157E+0000 -1.960683E+0000
  1.647179E+0000  2.142217E+0000
 -1.138008E+0000 -3.675384E+0000
 -2.159408E+0000 -3.453155E+0000
  1.047078E+0000 -2.042983E+0000
  4.993001E+0000  1.317036E+0000
  1.263875E+0000 -3.304635E-0001
 -1.469465E+0000  2.094249E+0000
 -2.997870E+0000 -2.783878E+0000
  9.228321E-0001 -3.491248E+0000
  9.920682E-0001 -1.698738E+0000
  1.799294E+0000  2.939295E-0001
 -3.045137E+0000  1.902024E+0000
 -4.008820E+0000 -1.764356E+0000
 -1.001228E+0000 -6.750902E+0000
  1.890316E+0000 -1.727021E+0000
  2.515609E+0000 -2.009084E-0001
 -2.743854E+0000  3.108659E+0000
  7.919616E-0001  1.196051E+0000
 -8.145839E-0001 -3.243840E+0000
  9.322951E-0001  2.335245E+0000
  1.538825E+0000  3.361134E+0000
 -1.321832E+0000 -2.038274E-0001
 -1.007486E+0000 -5.770776E+0000
 -6.150896E-0001 -1.404895E-0001
 -4.142472E+0000  2.482993E+0000
 -1.309567E+0000  3.256086E-0001
  5.701747E-0001 -3.844617E+0000
  5.092065E+0000 -6.180691E+0000
  3.821556E+0000 -4.245667E+0000
  2.785665E-0001  3.854231E+0000
 -5.476055E+0000  4.665338E+0000
 -4.717918E+0000  2.211698E+0000
 -1.235840E+0000 -3.242936E+0000
  2.737014E+0000 -3.792388E+0000
  2.965630E+0000 -9.651823E-0001
 -1.130511E+0000 -2.335345E+0000
 -1.238718E+0000 -5.232827E+0000
  1.957955E+0000 -8.449115E-0001
  1.504899E+0000 -1.080386E+0000
 -1.237910E+0000  2.608951E+0000
 -4.136844E+0000  4.578301E+0000
 -2.548435E+0000  3.437552E+0000
  1.647174E+0000 -1.683147E+0000
  2.075467E+0000 -5.923608E-0001
  9.624298E-0001  1.834920E+0000
  3.651413E-0001  3.271180E+0000
 -1.488896E+0000 -3.882067E+0000
  2.130752E+0000 -6.418789E+0000
  1.720666E+0000  4.013432E+0000
  1.807929E+0000  2.131192E+0000
 -8.065959E-0001  4.259989E+0000
 -9.669418E-0001  1.989690E+0000
 -2.107302E+0000  1.384073E+0000
  1.469330E+0000 -5.888962E+0000
  2.882193E+0000 -2.476843E-0001
 -1.052017E+0000  1.612758E-0001
 -2.692683E+0000  7.743140E-0002
 -1.800880E+0000 -2.343909E-0001
  1.885949E-0001 -2.145422E+0000
 -1.009427E+0000 -1.110917E+0000
 -1.226739E+0000 -1.985185E+0000
 -2.110605E+0000 -3.796393E-0002
  2.058985E+0000  6.810286E-0001
  2.675668E-0001  2.236903E+0000
 -1.763810E+0000 -3.648594E+0000
  7.606072E-0001 -9.684084E-0001
 -4.488321E-0001  3.531082E-0001
  1.954734E+0000 -1.002610E+0000
  1.348931E+0000  3.220302E+0000
 -3.170365E-0001  2.000347E+0000
 -2.011227E+0000 -6.273725E-0001
 -4.364450E-0001 -9.379337E-0001
  1.598132E+0000  1.595522E+0000
  1.184190E+0000  1.566500E+0000
 -3.707035E+0000  4.087215E+0000
 -1.035634E+0000 -6.089534E+0000
  2.207596E+0000 -2.427019E+0000
  1.708779E+0000  5.457782E-0001
 -2.264733E+0000  5.783526E-0001
  1.805409E+0000  5.067170E+0000
 -4.767580E-0001  2.527247E+0000
 -1.991998E+0000  2.780981E+0000
 -4.118230E+0000 -1.444119E+0000
 -1.495513E+0000  7.788390E-0001
  2.253241E+0000  3.060895E-0001
  5.436924E+0000 -2.714615E+0000
  3.418614E+0000  7.537966E+0000
 -9.649373E-0001  7.657113E+0000
 -5.632274E+0000  1.986096E+0000
 -4.052374E+0000 -2.109500E+0000
  6.613567E+0000 -2.051149E+0000
  4.982716E+0000  6.364969E+0000
 -3.474141E-0001  8.176106E+0000
 -4.357688E+0000  7.316606E+0000
 -1.992289E+0000 -1.260862E+0000
 -1.260717E+0000 -4.435680E+0000
  5.550009E+0000 -3.797045E+0000
  8.033151E+0000  4.613638E+0000
 -5.082387E+0000  8.035824E+0000
 -6.268036E+0000  2.940546E+0000
 -2.521947E+0000 -8.916517E+0000
  2.014670E+0000 -5.274473E+0000
  6.775896E+0000 -1.824559E+0000
  8.924553E-0001  4.057422E+0000
 -4.553011E+0000  2.704274E+0000
 -4.384844E+0000  5.527018E-0001
  4.971501E-0001 -4.322342E+0000
  4.491663E+0000 -4.393572E+0000
  3.785190E+0000  5.040348E+0000
 -4.382677E+0000  4.828899E+0000
 -4.925300E+0000  1.249194E+0000
 -1.647969E+0000 -1.246320E+0000
  1.860054E+0000 -1.911069E+0000
  9.256599E-0001  1.259245E+0000
  1.147885E+0000  2.693412E+0000
 -5.988176E+0000  3.833943E+0000
 -7.138755E+0000 -4.462905E-0001
  5.359667E-0002 -8.098640E+0000
  7.149086E+0000 -6.043021E+0000
  5.153810E+0000  3.260308E+0000
 -2.105641E+0000  3.546305E+0000
 -3.200723E+0000  2.741705E+0000
  2.210049E-0001 -7.450188E+0000
  3.290285E+0000 -1.959592E+0000
 -3.130362E-0001 -2.741931E+0000
  3.844053E-0002 -1.960762E+0000
 -1.342363E+0000 -1.359269E+0000
 -4.081837E-0001 -2.603569E-0001
 -1.007437E+0000 -1.021855E+0000
  2.888686E+0000 -2.763498E+0000
  3.567034E+0000  6.317912E-0001
 -2.061001E+0000  4.703411E+0000
 -3.914305E+0000  3.076056E+0000
 -5.187467E+0000  1.006637E+0000
  2.060900E+0000 -5.450733E+0000
  6.918680E+0000 -1.833754E+0000
  4.104154E+0000  2.018018E+0000
 -4.714196E+0000  6.957753E+0000
 -8.186078E+0000  5.712447E+0000
 -6.546187E+0000 -6.056119E+0000
  3.179930E+0000 -6.342096E+0000
  6.364849E+0000  3.907467E-0001
  9.275413E-0001  4.626047E+0000
 -4.642255E+0000  3.901062E+0000
 -5.347098E+0000 -5.490414E-0001
  1.223293E+0000 -7.362067E+0000
  6.211348E+0000 -1.737099E+0000
  3.243946E+0000  5.277500E+0000
 -5.220638E-0001  4.184838E+0000
 -4.148499E+0000  4.135249E+0000
  7.800365E-0001 -4.342229E+0000
  1.554219E+0000 -2.945634E+0000
  2.406385E+0000 -1.089309E+0000
  8.823374E-0001  1.562754E+0000
  2.051736E-0001  3.783242E+0000
 -2.143746E+0000  2.388995E+0000
 -5.754409E+0000 -3.905735E+0000
  4.104454E+0000 -3.866072E+0000
  5.796253E+0000 -3.634112E+0000
 -6.961491E-0001 -5.133194E-0001
 -4.602463E-0001  3.020666E+0000
 -9.644383E-0002  1.692393E+0000
 -2.073751E+0000  6.903318E-0001
  1.345190E+0000 -5.026801E+0000
  2.170312E+0000 -1.507684E+0000
 -1.545659E-0001  1.388860E+0000
 -1.510019E+0000  1.064555E+0000
 -3.949589E+0000 -1.686828E+0000
  1.464174E+0000 -4.758570E+0000
  2.438668E+0000 -6.767394E+0000
 -1.109226E+0000  4.507722E+0000
  1.121157E-0001  4.023723E+0000
 -3.044010E+0000 -7.616250E-0001
 -3.784399E+0000 -4.961702E+0000
 -5.454722E-0001 -4.388393E+0000
  1.175098E+0000 -4.136148E+0000
  2.783641E+0000  4.693905E+0000
 -2.391330E+0000  3.902648E+0000
 -3.505996E+0000  6.116207E-0001
 -2.291419E+0000 -4.349852E+0000
  6.612910E+0000  1.708740E-0001
  4.387328E+0000  6.707679E-0001
 -7.109126E-0001  1.024438E+0000
 -3.884435E-0001 -1.566839E+0000
 -2.103001E-0001 -7.028265E+0000
  2.573248E+0000 -1.951924E+0000
  4.210456E+0000  4.975230E-0001
  1.499979E+0000  3.429974E+0000
 -6.582397E-0001  4.219658E+0000
 -2.107448E+0000  1.390295E+0000
  9.740594E-0001  4.153146E-0001
  2.013853E+0000  1.041433E+0000
 -1.346527E+0000  2.961189E+0000
 -4.156368E+0000  2.854395E+0000
 -1.613183E+0000 -5.116654E+0000
 -2.270773E+0000 -4.103356E+0000
  1.075076E+0000 -3.727506E+0000
  2.852544E+0000 -1.307359E+0000
  1.272337E+0000  4.531949E+0000
 -9.924828E-0001  4.247244E+0000
 -3.321366E+0000  3.288808E+0000
 -1.279053E+0000 -2.143784E+0000
  2.741477E+0000 -3.618506E+0000
  1.044545E+0000 -1.850522E+0000
  3.109566E-0001  8.302213E-0001
 -4.646398E+0000  2.997613E+0000
 -5.224382E+0000  4.214380E-0001
 -4.500147E+0000 -1.977343E+0000
  2.378136E+0000 -3.197421E+0000
  6.184142E+0000 -3.649771E+0000
  1.613286E+0000  3.036790E+0000
 -8.505670E+0000  4.485178E+0000
 -4.814833E+0000 -1.241191E+0000
  3.147822E-0001 -6.808976E+0000
  3.615970E+0000 -2.257776E+0000
  4.236861E+0000  1.609981E+0000
 -3.831258E-0001  4.439094E+0000
 -2.802343E+0000  5.182971E-0002
 -8.059839E-0001 -4.628918E+0000
  6.080188E+0000 -7.161083E+0000
  7.008846E+0000 -1.933493E+0000
 -1.724889E-0001  5.251099E+0000
 -3.410324E+0000 -1.083645E+0000
 -2.621962E+0000 -3.223911E+0000
 -9.215626E-0001 -4.581454E+0000
  3.728535E+0000 -1.926472E+0000
  2.767861E+0000  2.922955E+0000
 -1.954654E+0000  1.266508E+0000
 -2.331693E+0000 -7.781956E-0001
 -2.076698E+0000 -8.355886E-0001
  1.039660E+0000 -1.249983E+0000
  9.642410E-0001  2.169315E+0000
 -1.616187E-0001  4.542922E+0000
 -4.591901E-0001 -1.306214E+0000
 -5.855989E-0001 -1.597938E+0000
  1.653531E+0000 -3.829166E+0000
  2.671720E+0000 -1.554523E+0000
  1.902212E+0000  1.627511E+0000
 -1.639124E+0000  2.890731E+0000
 -1.093925E+0000 -7.596256E-0001
 -4.828765E-0001 -6.715499E-0001
  1.241825E+0000  4.283736E-0001
  2.459328E+0000 -3.203966E+0000
  1.300189E+0000 -1.078612E-0001
 -2.482031E+0000  2.901647E+0000
 -2.846661E+0000 -2.196047E-0001
 -3.719114E+0000 -5.673186E+0000
  5.606034E-0001 -5.067632E+0000
  2.035540E+0000 -5.411473E+0000
  1.005256E+0000 -1.498322E+0000
  1.013237E+0000  9.352081E-0001
 -1.927274E+0000 -9.710155E-0001
 -1.151201E+0000 -3.223797E+0000
  1.528202E+0000 -4.002319E+0000
  2.310679E+0000 -1.331832E-0001
 -1.775030E+0000 -4.273278E-0001
  3.117928E+0000 -2.635005E+0000
 -1.048299E+0000 -1.831494E+0000
  9.191236E-0001  7.933629E-0002
  9.339871E-0001  7.764426E-0001
  1.291782E-0001 -4.021489E+0000
  8.170545E-0001  9.149554E-0001
 -1.423879E+0000 -2.871597E+0000
 -2.573553E+0000  1.874995E+0000
 -1.178843E+0000  7.231967E-0001
 -8.844993E-0002 -3.356190E+0000
 -1.664892E+0000  2.252016E-0001
 -2.312252E+0000 -5.973284E+0000
  1.720772E+0000 -1.495378E+0000
 -5.555033E-0001 -1.002847E+0000
  1.160036E+0000 -1.855833E+0000
  3.341344E+0000  2.772550E+0000
  5.150593E-0001  3.552928E+0000
  1.609988E+0000  3.407946E+0000
 -1.536389E+0000  1.653289E+0000
 -2.200587E+0000 -1.781826E+0000
 -1.420696E+0000 -2.435311E+0000
  1.770948E+0000 -2.511874E+0000
 -1.745377E+0000 -1.414899E+0000
  5.920239E-0001 -2.717717E-0002
  2.979960E-0001  2.770939E+0000
  2.526216E+0000 -6.282063E-0001
  2.742839E+0000 -7.451580E-0001
  1.746792E+0000  5.114823E+0000
 -1.336185E+0000  9.662117E-0001
 -1.672303E+0000 -1.273712E+0000
  1.281991E+0000 -5.608755E-0002
  7.616347E-0001  1.807274E+0000
 -7.411959E-0001  4.553945E+0000
  7.448369E-0001  5.966839E-0002
 -1.387374E+0000  1.404396E+0000
 -1.848861E+0000 -5.714923E-0001
 -1.090773E+0000 -1.748481E+0000
  5.682740E-0001  1.034332E+0000
  3.740873E+0000 -2.051339E+0000
  3.640473E+0000  4.403684E+0000
 -1.483707E+0000  3.582865E+0000
 -2.823983E+0000  4.623872E+0000
 -1.636007E+0000 -1.074225E+0000
  3.747882E-0001 -3.973894E+0000
  5.611817E-0001 -2.897636E+0000
  4.430615E-0001  6.502855E-0001
  8.715524E-0003  2.357947E+0000
 -4.781529E-0001  4.050368E+0000
  2.999097E+0000 -7.560022E+0000
  1.903733E+0000 -1.684101E+0000
 -3.921484E-0001  1.385965E+0000
  6.272018E-0001  2.348296E+0000
 -2.607052E+0000  6.239871E-0001
 -1.397887E+0000  1.743626E-0001
 -4.288424E+0000 -3.600725E+0000
  1.772456E+0000 -2.048027E+0000
 -2.417732E-0001  1.191447E+0000
 -3.683169E+0000  1.401437E+0000
 -1.664287E+0000  1.510306E+0000
  3.327152E-0001 -3.879285E+0000
 -1.649643E+0000 -1.490065E+0000
  5.240252E-0001 -6.327550E+0000
  2.894569E+0000  1.117906E+0000
  1.133917E+0000  2.134126E+0000
 -1.240350E+0000 -1.530851E+0000
 -3.681875E-0001 -1.006863E+0000
 -1.482776E+0000 -4.163347E+0000
  1.946048E-0001 -1.389057E+0000
  1.892969E+0000 -1.878950E+0000
 -6.721477E-0002 -8.463829E-0001
 -2.180931E+0000  1.285322E+0000
 -3.198293E-0001 -5.065560E+0000
 -8.801478E-0001 -1.067062E+0000
  1.998610E+0000  1.076395E+0000
  1.387769E-0001  1.702916E+0000
 -2.273751E+0000 -1.789566E-0001
  1.845759E-0001  1.662056E+0000
  1.103349E+0000 -1.039976E+0000
  3.865607E+0000  1.124627E+0000
  2.164413E+0000  3.284947E+0000
 -4.141523E+0000 -2.394817E-0002
 -1.563336E+0000 -3.035822E+0000
 -2.828589E-0002 -6.061195E+0000
  4.705261E+0000 -3.635989E+0000
  3.030831E+0000 -1.867598E-0001
 -1.521668E+0000  2.334329E+0000
 -1.776188E+0000  1.464413E+0000
 -2.958641E+0000 -4.062121E+0000
 -3.116443E+0000 -5.185146E-0001
  2.728677E+0000  2.512927E+0000
  3.398446E+0000 -3.338384E-0001
  6.194681E-0001  4.199673E+0000
 -1.878618E+0000  1.889499E+0000
 -2.380821E+0000 -4.200855E-0001
 -2.463239E+0000  1.490152E+0000
  5.302817E-0001 -1.278986E+0000
 -4.060436E-0001 -1.323853E+0000
  6.586741E-0001 -2.467450E+0000
 -6.865457E-0001  2.253967E+0000
 -1.547164E+0000 -4.926199E-0001
 -8.875872E-0001 -2.302295E-0001
 -2.617797E+0000  5.171001E-0002
  1.796496E+0000  5.799880E-0001
 -5.802280E-0001 -3.096888E+0000
  1.295465E+0000  3.459385E-0001
 -1.153129E+0000  4.975856E+0000
 -6.115719E-0001 -1.458020E+0000
  2.204664E+0000  2.129707E+0000
  1.268536E+0000  4.203606E+0000
  5.999664E-0001  8.832495E-0001
 -1.588715E+0000  1.493739E+0000
  3.808647E+0000 -2.745502E+0000
  4.357999E-0001 -8.403443E-0001
 -5.787078E-0001 -3.038260E-0001
 -1.766015E-0001 -1.369198E+0000
 -4.913860E-0001 -1.320900E+0000
  1.278441E+0000  6.079213E-0001
  1.058171E+0000  3.095457E-0001
 -1.735730E-0001 -3.207292E+0000
  7.456345E-0001 -2.819414E-0002
  4.385167E-0001  3.065552E+0000
 -5.367325E-0002 -1.538951E+0000
  3.804442E-0001 -7.579535E-0001
  1.428632E+0000 -5.813039E-0001
  1.654525E+0000 -1.116493E+0000
  4.374383E-0001 -1.569523E+0000
  5.985972E-0001  1.656080E+0000
 -6.305146E-0001  1.393342E-0001
 -8.508303E-0001 -1.396217E+0000
  8.478425E-0001 -1.096810E+0000
  5.273220E-0002  5.896459E-0001
 -1.500291E-0001  5.901869E+0000
 -3.096003E+0000 -9.033151E-0001
 -5.020651E-0001 -1.660598E+0000
  3.727318E+0000 -1.639531E+0000
  3.548080E+0000  3.371871E-0002
  3.007341E-0001  3.762360E+0000
 -2.824845E+0000 -1.839734E+0000
 -3.565213E+0000  3.556074E-0001
  2.441014E+0000 -3.301165E+0000
 -1.359744E+0000 -8.983285E+0000
  2.402478E+0000 -9.969596E-0001
  6.037862E-0001  5.305101E+0000
 -1.160446E+0000  2.752500E+0000
 -2.664023E+0000  4.605843E+0000
 -1.429584E+0000 -1.012572E+0000
  5.793166E+0000 -1.461953E+0000
  9.627689E-0001  1.926790E+0000
 -2.825125E+0000  4.245174E+0000
 -4.573339E+0000  7.144337E-0001
 -3.177453E-0001 -4.586459E+0000
  2.668045E+0000 -2.956905E+0000
  2.664030E+0000  4.874897E+0000
 -2.322509E+0000  5.234599E+0000
 -4.662898E+0000  4.022534E+0000
 -4.149463E+0000 -3.427736E+0000
  5.642107E+0000 -4.225905E+0000
  4.478895E+0000 -3.535885E+0000
  3.089467E+0000  1.624733E+0000
  2.557145E+0000  6.367172E-0001
 -1.519003E+0000  2.265285E+0000
 -2.365719E+0000 -1.752449E+0000
 -6.034524E-0001  2.248092E+0000
 -1.030149E+0000 -8.175543E-0001
  2.438757E+0000 -1.848503E+0000
  1.143425E+0000  3.111049E+0000
 -1.994492E+0000  1.267221E+0000
 -4.411422E+0000 -4.198128E+0000
 -5.721514E-0001 -5.036060E+0000
  4.649205E+0000 -3.769132E+0000
 -1.445730E+0000  7.048176E-0001
 -2.085100E+0000  6.032556E-0001
 -8.231405E-0001 -2.278461E+0000
  4.313261E-0001 -1.632064E+0000
  1.163164E+0000 -1.985745E+0000
  9.708330E-0001 -1.309731E+0000
  1.314431E+0000  4.603681E+0000
 -3.699232E-0001  1.988930E+0000
  2.177681E+0000  2.343328E+0000
 -2.639263E+0000  2.725995E+0000
 -1.613050E+0000 -6.832068E-0001
 -2.214125E+0000 -3.091304E+0000
 -1.750542E-0001 -3.973785E+0000
  3.251609E+0000  2.457643E+0000
  3.246103E+0000 -6.710614E-0002
 -6.616661E-0001  4.018889E+0000
 -3.895091E+0000  4.944504E+0000
 -1.445619E+0000 -2.672662E-0001
 -2.418506E+0000 -5.869381E+0000
  9.807021E-0001 -2.354724E+0000
  4.378265E+0000  1.028270E+0000
  2.966534E+0000  5.359262E+0000
 -2.739089E+0000  1.165207E+0000
 -3.049825E+0000 -2.653580E+0000
  2.125437E+0000 -5.950519E+0000
  6.069355E+0000  2.002154E+0000
  7.960643E-0001  4.132225E+0000
 -3.291797E+0000  2.871633E+0000
 -1.417440E+0000  4.659706E-0001
 -7.059958E-0001 -3.059699E+0000
  2.720134E+0000  1.998010E+0000
  1.542973E+0000  1.480147E+0000
 -3.232102E+0000  1.704806E+0000
  1.567812E-0001 -1.592226E+0000
  1.964069E+0000 -5.497337E+0000
 -2.929555E-0001  1.413218E+0000
  1.219276E+0000  1.301657E+0000
 -1.992427E+0000  1.320229E+0000
  2.049540E+0000  5.040352E-0001
  1.363264E+0000  2.813890E+0000
  4.540069E-0001  8.010656E-0001
  7.608249E-0001  2.637885E-0001
 -1.824105E-0001  9.812845E-0002
 -4.414731E-0001  1.080349E+0000
  1.281279E+0000  8.371710E-0001
 -1.185013E+0000 -8.183956E-0001
 -7.045875E-0001  3.022423E+0000
 -7.627145E-0001 -9.408855E-0001
 -6.940724E-0001  6.804818E-0001
 -7.652405E-0002 -4.051732E+0000
  1.150278E+0000 -3.239076E+0000
 -1.014812E+0000 -2.259624E+0000
 -1.587629E+0000  7.859690E-0001
 -4.281100E+0000 -1.015762E-0001
 -4.336938E+0000 -3.514680E+0000
  9.091559E-0001 -3.328405E+0000
  3.387468E+0000 -4.747988E+0000
  3.051644E+0000  6.906668E-0001
 -3.879853E-0001  5.662278E+0000
 -1.907338E+0000  6.823722E-0001
 -3.141451E-0001  9.322704E-0001
  7.758015E-0001  1.693466E-0001
  2.213203E+0000 -1.444483E+0000
  1.189825E+0000 -1.780888E+0000
 -6.150278E-0001  1.265388E+0000
 -3.789417E-0001 -4.110854E-0001
 -9.052904E-0001  2.026318E+0000
  1.294587E+0000  1.729824E+0000
 -2.469495E-0001 -1.564003E+0000
  1.593042E+0000 -3.549436E+0000
  2.460265E+0000 -1.727837E+0000
 -1.018060E+0000 -2.113480E+0000
  4.066854E-0001 -5.112217E+0000
 -2.674702E+0000 -5.696163E+0000
 -1.294127E+0000 -7.353047E+0000
  1.495495E+0000 -4.781920E+0000
  3.448328E+0000 -1.481428E+0000
  1.871563E-0001 -2.790313E-0001
 -5.275083E+0000  5.701607E-0001
  1.154189E-0001 -4.722643E+0000
  1.301498E+0000  4.394620E-0001
  4.133939E+0000 -7.290987E-0001
  3.655774E+0000 -1.133544E+0000
 -1.746213E+0000  1.730663E+0000
 -1.328950E+0000  2.307389E+0000
 -6.260996E-0001 -2.256778E+0000
  1.344477E+0000 -8.194035E-0001
  1.396491E+0000 -1.622747E+0000
 -1.489505E+0000 -2.176992E+0000
  1.014968E+0000  5.249418E-0001
 -1.101414E+0000 -3.541319E+0000
  2.767526E+0000 -2.433486E+0000
 -6.597303E-0001 -4.734654E+0000
  4.376106E+0000 -3.397112E+0000
 -2.673256E+0000  5.559792E-0001
 -2.969780E+0000  6.923871E-0001
  1.653764E+0000 -1.767536E+0000
  5.163343E+0000 -2.118256E+0000
  1.784888E+0000  4.313168E+0000
 -1.517016E+0000  4.625389E+0000
 -3.786938E+0000 -7.637743E-0001
  2.302239E+0000 -9.973422E-0001
  3.340413E+0000  1.321398E+0000
 -5.514844E-0001  2.652854E+0000
 -2.847617E+0000  2.671474E+0000
 -3.160727E+0000  4.901619E-0002
  2.399080E-0001 -5.589493E+0000
  4.922047E+0000 -2.529217E+0000
  3.634878E-0001 -7.762509E-0001
  2.846429E+0000 -1.740921E-0001
 -2.653831E+0000  5.318542E+0000
 -1.505503E+0000 -4.417040E+0000
  3.914061E+0000 -2.332582E+0000
  2.854113E+0000  1.564090E+0000
  6.091069E-0001  4.543574E+0000
 -5.878942E-0001  5.321150E+0000
 -2.927301E+0000 -2.116750E+0000
  1.808901E+0000 -6.741713E-0001
  2.231253E+0000  2.620266E+0000
 -5.211781E-0001  1.490906E+0000
 -5.041292E-0001  3.964584E+0000
 -1.629858E+0000 -6.558382E-0001
 -1.089237E+0000 -5.612744E+0000
  4.412887E-0001 -5.157827E-0001
  1.424154E+0000  5.658159E-0001
 -1.296181E+0000  2.652829E+0000
 -2.772522E-0001  4.319605E+0000
 -1.558306E+0000  3.256868E+0000
 -1.628522E+0000 -6.701746E-0001
 -3.517189E+0000 -4.046971E+0000
  2.354923E+0000 -6.128458E+0000
  3.231121E+0000 -5.948885E+0000
  6.040917E+0000  5.724947E+0000
 -1.013471E+0000  3.074432E+0000
 -8.118739E+0000  2.871123E+0000
 -3.099474E+0000 -3.524780E+0000
  1.741455E+0000 -8.070521E+0000
  1.747336E+0000 -4.922127E+0000
  4.604098E+0000 -1.740267E+0000
  1.701331E+0000  2.875990E+0000
 -5.971698E+0000  2.035960E+0000
 -3.756650E+0000  1.537991E+0000
  1.219541E-0001 -4.075419E+0000
  1.565903E+0000 -3.919644E-0001
  2.945201E+0000  4.809984E+0000
 -2.884921E+0000  5.710909E+0000
 -3.650161E+0000  4.170979E+0000
  1.562589E+0000 -2.777775E+0000
  1.373208E+0000 -5.798485E+0000
  4.237602E+0000 -2.590694E+0000
  2.138527E+0000  4.607265E+0000
 -3.509217E-0001  4.626573E+0000
 -4.286581E+0000  1.790424E+0000
 -7.352391E-0001 -5.346215E-0001
  1.344573E+0000  2.105889E+0000
 -6.332960E-0001  3.643969E+0000
 -4.638436E+0000  1.601695E+0000
 -4.707461E+0000 -1.418262E+0000
  4.786781E-0001 -5.810190E+0000
  3.012040E+0000 -3.858656E+0000
 -6.421952E-0001  1.058577E+0000
  6.048345E-0001  6.805241E-0001
 -1.300467E+0000  3.425087E-0001
  7.867920E-0001  4.081413E+0000
 -2.942204E+0000  1.172745E+0000
  3.171168E-0002 -1.534492E-0001
 -1.300692E+0000 -1.228429E+0000
  9.679110E-0001 -3.382114E+0000
  1.055478E+0000  6.787426E-0001
  3.139644E+0000 -2.036677E+0000
 -2.305323E+0000  8.735810E-0001
  5.320949E-0001 -4.111506E+0000
  1.632017E-0001 -2.960435E+0000
  1.108933E+0000  2.178371E-0001
  1.516192E+0000  3.994360E+0000
 -4.861184E+0000  1.394936E+0000
 -5.581218E+0000 -2.261424E+0000
 -2.060843E+0000 -6.321323E+0000
  2.764991E+0000 -7.635453E+0000
  2.678345E+0000  1.674552E+0000
  6.944255E-0001  3.283957E+0000
 -5.926186E+0000 -3.349923E+0000
  8.471097E-0001 -3.575521E+0000
  2.591530E+0000 -2.512133E+0000
  1.666616E+0000  1.360593E-0001
 -1.851858E+0000 -2.750510E-0001
  2.120710E+0000 -8.257028E-0001
 -1.525666E+0000  3.883264E-0001
  2.301427E+0000 -5.315614E+0000
 -6.300610E-0001  1.974840E+0000
 -3.116083E+0000 -3.893174E+0000
  1.052116E+0000 -2.676655E-0001
 -2.889461E+0000  1.199292E+0000
 -3.776663E-0001 -3.066367E+0000
  8.566552E-0001  1.258949E+0000
  3.144446E+0000  4.449159E+0000
 -2.477431E+0000  4.620501E+0000
 -1.416534E+0000  3.052615E+0000
 -6.716698E-0001  3.263073E-0001
  1.224629E+0000 -2.114773E+0000
  3.598254E+0000  3.119233E-0001
  3.763749E+0000 -1.328238E+0000
 -1.286814E+0000  5.099897E+0000
 -1.805842E+0000  8.127491E+0000
 -1.827171E+0000  2.204171E+0000
 -1.233221E+0000  2.534495E-0001
 -7.448107E-0001 -3.749132E+0000
  7.026116E+0000 -2.447686E+0000
  3.055400E+0000  2.578485E+0000
 -1.676606E+0000  1.056262E+0001
 -4.934723E+0000  6.070356E+0000
 -2.753393E+0000 -1.673241E+0000
  5.014938E+0000 -5.312203E+0000
  6.638863E+0000  1.924067E+0000
  5.731926E+0000  5.614237E+0000
 -5.479919E+0000  9.400184E+0000
 -4.997174E+0000 -3.075294E+0000
  8.219312E-0002 -6.132816E+0000
  6.066356E-0001 -8.101630E+0000
  8.191986E+0000  2.118417E+0000
 -3.185384E+0000  1.042177E+0001
 -8.959356E+0000  7.233788E+0000
 -4.945343E+0000 -2.662830E+0000
 -1.881123E+0000 -5.197148E+0000
  3.940726E+0000 -3.826829E+0000
  4.623760E+0000  2.260694E-0002
 -1.916693E+0000  2.124001E+0000
 -9.190654E+0000  9.136820E-0001
 -3.472628E+0000 -5.792541E+0000
  2.724398E+0000 -6.155663E+0000
  5.602033E+0000 -5.526182E+0000
  4.035552E+0000  4.361149E+0000
 -7.492251E+0000  7.897538E+0000
 -2.344452E+0000  1.045650E+0000
 -1.243857E+0000 -4.524156E+0000
  4.600958E+0000 -5.802821E+0000
  1.180389E+0000  6.760212E-0001
 -5.299949E+0000  1.140480E+0000
 -4.489854E-0001 -1.612181E+0000
 -3.049390E+0000 -1.858367E+0000
  7.532614E-0001 -4.615129E+0000
  5.193167E-0001 -1.423990E+0000
  5.083455E-0001  1.048282E-0001
 -8.335030E-0001 -3.457348E+0000
  1.597266E-0001 -9.477503E-0001
 -6.356565E-0001  8.577975E-0001
  5.518354E-0001 -2.035974E+0000
 -9.194519E-0001 -4.486267E-0001
 -1.115275E+0000  8.503500E-0001
 -2.536612E+0000 -1.023657E+0000
 -1.619547E+0000 -3.667370E+0000
  3.182044E+0000 -3.335106E+0000
  3.266947E+0000 -2.893233E-0001
  2.058890E+0000  3.912005E+0000
  2.183945E-0002  6.752222E+0000
 -1.457392E+0000 -1.542050E+0000
  2.707288E+0000 -7.042558E-0001
 -1.404859E+0000  7.631392E-0001
  1.848062E+0000  1.596516E+0000
 -3.939876E-0001  2.469674E+0000
 -3.797993E+0000  1.392788E+0000
 -2.396457E+0000 -2.879653E+0000
  8.759358E-0001 -2.306019E+0000
  1.270573E+0000 -3.785011E+0000
  3.093655E-0001 -2.488134E+0000
 -2.393735E+0000  2.638119E+0000
 -1.777469E+0000  7.469761E-0001
 -6.233282E-0001  4.369512E-0001
  3.002202E+0000 -3.154732E+0000
  2.797599E+0000  3.055601E+0000
 -1.952961E+0000  2.217947E+0000
 -2.347194E+0000  2.259819E+0000
 -4.655446E+0000 -2.233871E-0001
  7.913421E-0001  1.282689E-0001
  2.917253E+0000 -6.878845E+0000
  4.861005E+0000 -2.891872E+0000
  4.130639E+0000  2.744571E+0000
 -1.293460E+0000  4.192208E+0000
 -4.034542E+0000 -2.394006E+0000
 -4.095530E+0000 -4.955424E+0000
  3.039250E+0000 -8.042558E+0000
  7.034012E+0000 -2.997784E+0000
  5.837709E+0000  3.126072E+0000
 -1.038429E+0000  6.298732E+0000
 -9.667367E+0000  8.206215E+0000
 -7.790031E+0000 -4.067257E+0000
  3.180004E+0000 -5.685990E+0000
  5.800295E+0000 -4.199791E+0000
  2.756044E+0000  3.954345E+0000
 -3.544141E+0000  3.891302E+0000
 -7.005193E+0000  6.529761E+0000
 -3.857300E-0001 -6.006133E+0000
  6.677869E+0000 -4.678767E+0000
  1.005253E+0000  2.171416E+0000
 -2.432866E+0000  2.938274E+0000
 -8.470021E+0000 -3.882182E+0000
 -3.876855E+0000 -3.757440E+0000
  1.157003E+0000 -3.352501E+0000
  3.156020E+0000  1.556560E-0001
  1.365064E+0000  2.389307E+0000
 -8.396000E-0002  2.220793E-0001
 -8.116314E-0001 -6.378534E-0001
  1.094219E+0000 -2.953478E+0000
  2.496288E+0000  3.082597E+0000
 -5.832654E-0001  1.492177E+0000
 -2.482265E-0001  4.878776E-0001
 -1.151297E+0000  5.672994E-0001
 -1.532476E+0000 -2.871902E+0000
 -7.519101E-0001 -1.323806E-0001
  1.736154E+0000  2.159717E+0000
  9.879101E-0001  2.750768E+0000
  7.453475E-0001  1.306763E+0000
 -3.265074E+0000  1.695983E+0000
 -3.444493E+0000  6.848347E-0001
  3.711233E+0000 -2.247190E+0000
  4.689062E+0000  3.066264E+0000
  5.840140E-0001  5.478239E+0000
 -4.422968E+0000  7.153365E+0000
 -4.872498E+0000 -8.768340E-0001
 -2.255865E+0000 -6.411009E+0000
  7.715889E+0000 -1.889816E+0000
  2.243195E+0000  9.107351E-0001
 -1.761254E+0000  4.058978E+0000
 -1.701748E+0000  3.830613E+0000
 -1.615316E+0000 -2.421644E+0000
 -5.066498E-0001 -2.528236E+0000
  1.712160E+0000 -1.340382E+0000
  1.613671E-0001  1.262200E+0000
 -3.293115E-0001  1.440631E+0000
 -1.949807E+0000  1.693662E+0000
 -3.083064E+0000 -1.919083E+0000
 -9.642932E-0001 -1.180540E+0000
  7.554548E-0001 -1.095495E+0000
  7.771291E-0002  3.399543E-0001
  2.567337E+0000  1.429501E-0001
  7.131362E-0001  1.728590E+0000
  7.627769E-0001  5.613357E+0000
 -1.993912E+0000  6.222187E+0000
 -7.627434E-0001  6.559289E-0001
 -1.326519E+0000 -7.965387E-0001
  2.921830E+0000 -1.375906E+0000
  3.112664E+0000 -2.171386E+0000
 -1.906523E-0001  5.288331E-0001
  8.326459E-0001  4.725083E+0000
 -4.981704E+0000 -5.636454E-0001
 -1.367371E+0000 -4.815250E+0000
  1.906813E+0000 -1.870405E+0000
  1.723897E+0000  4.568558E+0000
 -1.061056E+0000  1.197391E+0000
 -1.435255E+0000 -4.074399E-0001
 -1.035932E+0000 -2.793257E+0000
 -2.579940E+0000 -3.375924E+0000
  1.337251E+0000 -2.595243E+0000
  3.723897E+0000 -2.289620E+0000
  2.500035E+0000  7.636434E-0001
 -1.077473E+0000  1.771176E+0000
 -3.991434E+0000 -2.007960E+0000
  1.293799E+0000 -3.754167E+0000
 -3.016956E-0001  3.057535E+0000
 -3.045494E+0000  3.670133E-0001
 -1.072102E+0000 -1.942175E+0000
  2.712124E+0000 -2.545941E+0000
  1.359181E+0000  1.469512E-0001
  2.171362E+0000  4.558203E+0000
 -8.877693E-0001 -9.350350E-0001
 -5.844675E+0000  1.632893E+0000
  1.059721E+0000 -3.684457E+0000
  1.069721E+0000 -3.525516E+0000
  8.779315E-0001 -1.885709E+0000
  3.091645E+0000  2.936681E+0000
 -3.204348E+0000  2.532116E+0000
 -7.562305E-0002 -4.398253E-0001
  2.711375E-0001 -3.189310E+0000
  1.637802E+0000 -1.058413E+0000
 -4.591944E-0002  1.560095E+0000
  1.855195E+0000  1.730261E+0000
 -1.916996E+0000 -2.228422E+0000
  5.357759E-0001  1.698184E-0001
 -1.405301E+0000 -2.029909E+0000
  3.038809E-0001 -4.651362E-0002
  3.769344E+0000  3.276291E+0000
 -1.089110E+0000  6.039001E+0000
 -2.575387E+0000  4.736128E+0000
 -1.802379E+0000 -6.817302E-0002
 -1.262134E+0000  2.883399E-0001
  1.124787E-0002 -2.680737E+0000
  4.453283E-0001 -2.518913E+0000
 -6.360221E-0001  1.100367E+0000
  1.261455E+0000  7.816001E-0001
  6.748063E-0002  1.841789E+0000
 -1.776224E+0000 -1.221072E+0000
 -1.183658E+0000  1.368074E+0000
 -3.829852E+0000  9.664982E-0001
 -1.417835E+0000  1.267292E+0000
  2.327862E+0000 -1.581986E+0000
  3.834946E-0001  2.843791E+0000
 -4.915637E-0001  4.843538E-0001
  5.347976E-0001  8.656680E+0000
 -1.341785E+0000  2.753786E+0000
 -3.478365E+0000  6.770145E-0001
 -1.667285E+0000  5.826264E-0001
  1.585021E+0000 -1.875751E+0000
  2.759363E+0000  1.062371E+0000
  3.084880E+0000  1.453253E+0000
 -2.433630E+0000  5.529479E+0000
 -2.097426E+0000  1.349101E-0001
 -2.237732E+0000  1.206578E+0000
 -4.670163E-0001 -3.520955E+0000
  3.010828E+0000 -5.432689E+0000
  4.938032E+0000  1.380396E+0000
  7.206553E-0002  3.840830E+0000
 -3.125062E+0000  2.444196E+0000
 -6.097092E+0000 -4.886040E-0002
  5.278417E-0001 -5.662991E+0000
  2.202716E+0000 -2.705733E+0000
  2.057510E+0000 -4.575187E-0001
  3.247556E-0001  2.039191E+0000
 -2.431535E-0002  3.354481E+0000
 -3.128821E+0000 -6.780809E-0001
 -1.043022E+0000 -2.234533E+0000
  3.053065E+0000  9.423317E-0001
  2.328435E+0000  8.271892E-0001
 -6.292537E-0001  6.801741E+0000
 -1.687313E+0000  4.006791E+0000
 -1.279269E+0000 -5.158722E-0001
 -2.842237E+0000 -1.222190E+0000
  3.967709E+0000 -1.894112E+0000
  1.717730E+0000  4.334649E+0000
  1.125311E-0001  1.987078E+0000
 -2.663711E+0000  7.508706E-0001
 -3.165114E+0000 -2.863933E+0000
 -1.294196E-0001 -1.839811E+0000
  3.111629E+0000 -2.706614E+0000
  3.011273E+0000  3.590595E-0001
  2.090047E+0000  3.691007E+0000
 -4.020688E-0001  2.197138E+0000
 -2.859344E-0003  2.971909E-0001
 -1.198106E-0001 -3.024433E+0000
  4.032912E-0001 -1.069655E+0000
 -2.970357E+0000 -4.144089E+0000
 -7.570921E-0001 -4.397340E-0001
  1.838926E+0000 -3.015896E-0001
  1.751705E+0000  9.166158E-0001
  2.936188E+0000  5.444216E-0001
 -3.874559E-0001 -8.852589E-0001
 -7.517360E-0001  5.972511E-0001
 -2.320484E+0000  8.482749E-0001
 -2.473082E+0000 -1.690617E+0000
  9.019964E-0001 -6.126476E+0000
  1.428010E+0000  2.294986E+0000
 -5.205925E-0001 -5.539982E-0001
 -4.903702E+0000 -2.177221E+0000
 -4.292168E+0000 -1.521739E+0000
  5.821877E-0001 -8.993281E+0000
  5.906549E+0000 -2.045892E+0000
  1.937003E+0000  2.863613E+0000
 -6.761644E-0001  2.594863E+0000
 -3.754632E+0000  1.245158E+0000
  3.194702E-0001 -2.433612E+0000
  9.992161E-0001 -5.867462E-0001
 -7.636768E-0001 -1.455378E+0000
 -1.788141E+0000 -1.741985E+0000
  5.387678E-0001 -3.783400E+0000
  7.923007E-0001 -7.518016E-0001
  9.423389E-0001  5.424345E-0002
  2.250193E+0000  2.220518E+0000
 -7.163285E-0001  4.706845E-0001
 -2.765957E+0000 -1.717643E-0001
 -6.232996E-0001 -9.957754E-0001
 -2.010156E+0000 -2.052807E+0000
  2.457507E+0000 -6.021779E+0000
  1.290205E+0000  7.090288E-0001
 -2.041616E+0000  1.545939E+0000
 -5.047154E+0000 -4.527040E+0000
  2.599998E-0001 -6.544481E+0000
  4.782810E+0000  9.247721E-0001
  2.570733E+0000  5.773702E+0000
  7.087348E-0001  8.593709E+0000
 -4.070911E+0000  1.875945E+0000
  2.198398E-0001  7.657508E-0001
 -5.826694E-0001  7.799363E-0001
  3.877588E+0000 -6.654052E-0001
  3.337306E+0000  3.134008E-0001
 -2.373038E-0001  3.658464E+0000
 -3.247509E+0000  2.193351E+0000
 -6.494786E-0001 -1.326381E+0000
  1.010203E+0000 -3.218607E+0000
  1.656434E+0000  4.476988E-0001
 -3.502038E-0001  3.004467E+0000
  4.639716E+0000 -1.803068E-0001
 -1.625759E+0000  5.194459E+0000
 -3.173965E-0001  2.342562E+0000
 -2.107066E+0000 -1.050942E+0000
 -1.556109E+0000 -2.403468E+0000
  1.035956E+0000 -4.768103E+0000
  1.520457E+0000 -4.016237E+0000
  2.678430E+0000  2.662266E+0000
 -1.317043E+0000  3.071337E+0000
 -3.194019E+0000 -8.533303E-0001
 -7.492154E-0001 -4.930512E+0000
  2.622687E+0000 -3.534835E+0000
  5.886217E+0000 -7.258944E-0001
 -2.413036E-0001  4.631599E+0000
 -6.135903E+0000 -1.122032E+0000
 -4.739466E+0000 -2.072733E+0000
 -1.610738E+0000 -5.615028E+0000
  1.529944E+0000  7.719853E-0001
 -1.376674E+0000  1.757773E-0001
 -1.296084E+0000  4.665419E+0000
 -5.025700E+0000 -1.953467E-0001
 -1.227159E+0000 -3.144279E+0000
  3.549298E-0001 -4.236128E+0000
  5.209776E-0001  4.097308E-0001
  2.518912E+0000 -2.266355E+0000
 -4.956153E+0000  1.567458E+0000
 -6.654998E+0000 -4.589861E+0000
 -1.285601E+0000 -8.142316E+0000
  6.747276E+0000 -7.807585E+0000
  4.224547E+0000 -3.166286E+0000
 -2.422322E+0000  4.433442E+0000
 -3.123258E+0000  6.457160E-0001
 -2.562623E+0000 -6.481774E+0000
  1.598009E+0000 -4.151150E+0000
  1.328584E+0000 -4.922810E+0000
  1.335015E+0000  1.526694E+0000
 -1.961061E+0000  5.052289E+0000
 -2.064620E+0000  4.724331E-0001
 -3.077656E-0002 -9.881862E-0001
 -1.304491E-0001  6.321169E-0001
  1.455347E-0001  1.049003E+0000
  3.992136E+0000 -2.007803E+0000
  3.079480E+0000  7.332611E-0001
 -3.348459E+0000  4.734817E+0000
 -2.766722E+0000 -2.796648E-0001
 -2.315570E+0000 -4.403852E-0001
 -2.158851E+0000 -3.112366E-0001
 -1.159690E+0000  1.013275E+0000
 -7.228148E-0001  1.323639E+0000
  3.226770E+0000 -3.914592E+0000
  1.855847E+0000  5.987648E-0001
  2.051152E-0001 -2.127371E+0000
 -5.101667E-0001  1.676076E+0000
  9.867458E-0001  9.380903E-0001
 -1.545282E+0000 -1.404070E+0000
 -9.474647E-0001 -1.334617E-0001
 -1.479572E+0000 -2.493678E+0000
 -1.602703E+0000 -2.959503E+0000
 -2.168380E+0000 -1.585266E+0000
  4.623491E+0000 -3.579957E+0000
  1.591463E+0000  2.720048E+0000
 -2.763078E+0000  3.588885E+0000
 -2.780433E+0000 -3.935348E-0001
 -2.268233E-0001 -9.470413E-0001
  2.540157E+0000 -3.941648E+0000
  1.636465E-0001 -3.739927E+0000
  6.084785E-0001  2.047665E-0001
 -6.185448E-0001  2.614678E+0000
 -7.030797E-0001 -1.510904E+0000
  1.341109E+0000 -5.126825E+0000
  4.424413E-0001 -4.157386E+0000
  7.445133E+0000  2.545198E+0000
  1.223891E+0000  7.263618E+0000
 -3.644238E+0000  1.280071E+0000
 -5.315210E+0000 -2.171901E+0000
  3.033644E+0000 -4.945241E+0000
  2.456297E+0000 -3.233655E+0000
  5.417526E+0000  3.528445E-0001
 -8.991787E-0001  8.335563E+0000
 -3.044016E+0000  2.275746E+0000
 -3.855355E+0000  1.218675E+0000
  7.528426E-0001 -7.408805E+0000
  3.964013E+0000 -4.794456E+0000
  5.966226E+0000 -7.492321E-0001
 -1.475020E+0000  6.703065E+0000
 -3.724887E+0000  7.844655E+0000
 -1.186676E+0000 -7.969417E-0001
  2.459379E+0000 -1.853685E+0000
  7.114476E+0000  1.076006E+0000
 -1.409410E-0001  8.328407E+0000
 -4.699230E+0000  3.276368E+0000
 -5.729490E+0000  1.867740E+0000
 -1.445599E+0000 -4.810822E+0000
  4.996599E+0000 -4.756765E+0000
  2.096100E+0000  1.290409E+0000
 -9.044359E-0001  4.809061E+0000
 -6.640078E+0000 -5.628112E-0001
 -4.982779E+0000 -3.578401E+0000
  3.991910E+0000 -6.966885E+0000
  4.898301E+0000 -2.935888E+0000
  9.969957E-0001  1.049485E+0000
 -6.118843E+0000  7.123930E+0000
 -9.833163E+0000  1.342421E+0000
 -3.857277E+0000 -7.927513E+0000
  4.710751E+0000 -4.849388E+0000
  7.976442E+0000 -4.025961E+0000
  3.984068E+0000  2.797491E+0000
 -1.547875E+0000  1.782173E+0000
 -4.665269E+0000  2.449316E+0000
 -2.645183E+0000 -7.140879E-0001
 -3.610038E-0002  1.390907E-0001
  3.657148E+0000  1.007415E+0000
 -9.260641E-0001  4.285278E+0000
 -5.445050E-0002 -2.895368E+0000
 -1.899207E+0000 -5.981785E+0000
  1.215092E+0000  2.045611E-0001
  1.809316E+0000  2.429033E+0000
 -3.605362E-0002  1.801676E+0000
 -3.488421E+0000  2.869719E+0000
 -1.998629E+0000  1.112403E-0001
 -1.333620E+0000 -7.425716E+0000
  1.635628E+0000 -7.214123E+0000
  2.239805E+0000  1.455766E+0000
  2.208677E+0000  3.775027E-0001
  1.027964E+0000  2.095029E+0000
 -2.658509E+0000  3.364986E+0000
  3.999283E-0001 -3.431066E+0000
  1.306749E+0000  2.206690E+0000
  8.764667E-0002  1.722277E+0000
 -4.392532E-0001  4.790770E-0001
 -1.443821E+0000 -3.050134E+0000
  8.695022E-0003 -3.343245E+0000
  4.629741E+0000 -1.531181E+0000
 -7.070250E-0001  2.563125E+0000
 -1.674465E+0000  4.914309E+0000
 -5.619389E+0000  1.907987E+0000
  2.711086E+0000 -3.917243E-0001
  3.816970E-0001 -4.040011E+0000
  7.300214E-0001  2.652563E+0000
 -6.348802E-0001  1.242205E+0000
 -3.963471E+0000 -1.783642E+0000
 -3.993700E+0000 -3.310754E+0000
  1.445730E+0000 -4.115351E+0000
 -4.876462E-0001  2.475732E+0000
  2.494880E+0000  1.168449E+0000
 -2.578408E+0000  2.763746E-0001
 -2.677040E+0000 -4.851674E+0000
  1.644411E+0000 -4.588457E-0001
  1.339917E+0000  1.132201E-0001
 -8.796554E-0001  6.732325E+0000
 -2.272906E+0000 -1.482099E+0000
 -5.019698E-0001 -3.841472E+0000
  2.024926E+0000 -5.920160E-0001
  3.813751E+0000  7.248215E-0001
  1.173615E+0000  4.600064E+0000
 -3.005809E+0000  2.987683E+0000
 -1.444579E+0000 -3.442332E-0001
 -1.208589E+0000 -4.035434E+0000
  9.715072E-0001 -1.881561E+0000
  4.321684E+0000 -8.564476E-0001
 -1.440927E-0002  4.750224E+0000
 -1.542545E+0000  3.331863E+0000
 -2.899014E+0000  9.399660E-0001
 -4.175850E+0000 -6.949668E+0000
  3.411653E-0001 -5.086371E+0000
  3.056208E+0000 -2.908484E+0000
  4.317021E+0000 -1.520033E+0000
  3.579473E+0000  5.406417E+0000
 -4.241463E+0000  3.316310E+0000
 -6.593311E+0000  2.024014E+0000
 -3.274379E+0000 -6.825463E+0000
 -9.705706E-0001 -1.048191E+0001
  6.359946E+0000 -9.078723E+0000
  6.036903E+0000  2.849375E+0000
  1.013894E+0000  1.855093E+0000
 -5.209710E+0000  2.490884E+0000
 -6.081243E-0001 -9.408806E-0001
  6.377462E+0000 -8.887158E-0001
  5.362021E+0000  2.853988E+0000
 -1.048023E+0000  4.151963E+0000
 -5.323508E+0000  3.111749E+0000
 -4.274523E+0000 -6.475281E+0000
  3.496623E-0001 -7.943973E+0000
  2.935287E+0000 -5.986551E+0000
  6.906447E+0000  2.774761E+0000
  7.368685E-0001  4.308280E+0000
 -3.338103E+0000  3.701972E+0000
 -1.536261E+0000 -5.039489E-0005
  4.113082E+0000 -4.823825E+0000
  5.360373E+0000 -3.655444E-0001
  1.342107E+0000  3.960799E+0000
 -1.185426E+0000  6.958611E+0000
 -7.203383E+0000  2.508602E+0000
 -2.573219E+0000 -2.004137E+0000
  1.196514E+0000 -3.041033E+0000
  8.293714E-0001 -1.801486E+0000
 -8.163193E-0001 -2.787700E-0001
 -1.575735E+0000  1.759440E-0001
 -3.340712E+0000 -5.094644E+0000
  7.251815E-0001 -4.900669E+0000
 -3.249000E-0001 -2.492299E+0000
  3.984670E-0001  1.272999E+0000
 -1.415728E+0000  1.178576E+0000
 -2.313399E+0000  2.313781E+0000
  1.477719E+0000 -5.489906E+0000
  7.531045E-0001 -3.776505E-0003
  1.615992E+0000  1.921865E+0000
 -1.725066E+0000  1.577070E+0000
 -2.293372E+0000  4.277938E+0000
  5.472024E-0001 -5.854582E+0000
 -7.040757E-0002 -4.005065E+0000
  2.559634E+0000 -6.355238E-0001
  3.522951E+0000  5.137771E+0000
 -1.782288E-0001  4.558872E+0000
 -3.190702E+0000 -6.115689E-0001
 -2.241875E+0000 -3.012025E+0000
  3.103758E+0000 -2.050514E+0000
  4.054760E+0000  5.282679E-0001
 -3.380070E-0001  3.893087E+0000
 -1.294871E+0000  9.516570E-0001
 -1.871578E+0000 -2.333020E-0001
 -1.308140E+0000 -4.527705E+0000
 -9.291070E-0001 -1.839762E+0000
  2.529216E+0000 -3.020568E-0001
  2.921129E+0000  2.332582E+0000
 -1.520968E+0000  2.107249E+0000
 -2.613989E+0000  3.961927E+0000
 -2.820730E+0000  1.315553E+0000
 -7.128250E-0001  3.610655E+0000
 -1.797691E+0000 -9.531008E-0001
 -2.729005E+0000 -2.999013E+0000
  1.591719E+0000 -2.831234E+0000
 -2.810820E+0000 -1.292705E+0000
  2.268028E+0000 -1.983255E+0000
 -4.615207E+0000 -2.245683E-0001
  5.302071E-0001 -3.625614E+0000
 -2.832965E-0001 -5.564333E+0000
  1.065420E+0000 -3.873559E+0000
  2.163121E+0000  2.844573E-0001
 -2.679288E+0000  1.954350E+0000
 -2.678277E+0000  3.361208E+0000
 -2.168706E+0000  6.011385E-0001
 -2.022155E+0000 -3.407208E+0000
  2.968594E+0000 -1.095979E+0000
  2.721682E+0000 -5.049678E-0001
 -4.028503E+0000  4.869168E+0000
 -2.067715E+0000  1.053537E+0000
 -3.943746E+0000 -3.819111E+0000
  7.621045E-0001 -6.344140E+0000
  6.851681E+0000 -5.169172E+0000
  3.426920E+0000 -1.193725E+0000
  1.127816E+0000  4.539587E+0000
 -6.390691E+0000  8.435298E+0000
 -5.655583E+0000 -5.234781E-0001
 -7.131490E-0001 -4.476588E+0000
  4.630463E+0000 -1.975975E+0000
  3.572308E+0000  8.647735E+0000
 -2.541517E+0000  5.739413E+0000
 -3.360771E+0000  2.203701E+0000
 -1.594907E+0000 -2.305901E+0000
  2.425699E+0000 -1.390540E+0000
  4.447548E+0000 -1.335708E+0000
  1.358811E+0000  4.549423E+0000
 -3.607296E+0000  8.000408E+0000
 -2.728581E+0000 -2.479496E-0001
  2.776378E-0001 -4.935680E+0000
  3.463618E+0000  1.243190E+0000
 -1.596246E+0000  1.406664E+0000
 -4.035309E+0000  6.235528E-0001
  6.546550E-0001 -3.415454E+0000
 -5.475776E-0001 -3.691057E+0000
  1.101573E+0000 -4.027801E-0001
 -4.544941E-0003  1.142795E+0000
 -3.283108E+0000  2.918440E+0000
 -5.360279E+0000  8.789404E-0001
 -3.037923E+0000 -5.652186E+0000
  2.524729E+0000 -6.078488E+0000
  2.353291E+0000 -2.647542E+0000
 -2.058244E-0001  5.341339E+0000
 -1.102206E+0000  4.438366E+0000
 -2.142074E+0000 -1.346263E+0000
 -1.613929E+0000 -8.204030E-0001
  2.288012E+0000 -3.018729E+0000
  1.877703E+0000 -2.196646E+0000
  1.101557E+0000  3.609952E+0000
 -4.884274E+0000  4.704558E+0000
 -2.845098E+0000 -1.914437E+0000
 -1.624395E+0000 -3.332497E+0000
  3.615470E+0000 -6.029440E+0000
  2.855894E+0000  4.179061E+0000
 -3.974929E+0000  4.183307E+0000
 -2.681129E+0000  3.551973E+0000
 -2.107039E+0000 -7.601434E-0002
  2.722891E+0000 -1.631025E+0000
  5.913988E+0000  2.355073E+0000
  9.034166E-0001  6.350749E+0000
 -3.123492E+0000  4.185200E+0000
 -4.566425E+0000 -3.625592E-0001
 -3.249628E-0001 -1.970558E+0000
  1.783282E+0000 -1.470661E-0001
  1.536233E+0000  5.552134E+0000
 -1.105152E+0000  5.936923E+0000
 -3.737032E+0000  2.559643E+0000
 -1.448916E+0000  1.085746E+0000
  1.181878E+0000 -3.485062E+0000
  4.484722E+0000 -5.423143E+0000
  2.834258E+0000  1.825266E+0000
 -6.035010E+0000 -8.295274E-0001
 -6.065483E+0000 -2.750252E-0001
 -3.261882E+0000 -3.230036E+0000
 -2.268180E+0000 -5.334447E+0000
  3.227609E+0000 -4.858399E+0000
  1.769109E-0001  2.054830E+0000
 -1.228699E+0000  3.045694E+0000
 -1.511759E+0000 -1.937605E+0000
 -9.871402E-0001 -3.289377E+0000
  6.648127E-0001 -4.095870E-0001
  1.920773E+0000 -1.278250E+0000
  2.760883E+0000  2.203885E+0000
 -9.767569E-0002  3.089389E+0000
 -2.747986E+0000  4.004271E+0000
 -4.211972E+0000 -4.655384E-0001
 -8.233989E-0001 -1.282345E+0000
 -5.194429E+0000 -1.104845E+0000
  1.013633E+0000 -2.180149E+0000
 -2.040866E-0001 -1.877419E+0000
 -2.403420E+0000  2.708038E+0000
  9.718074E-0001 -1.713298E+0000
  1.649275E-0001 -6.794446E-0001
 -3.629599E+0000 -1.416961E+0000
  1.997474E+0000  1.716574E+0000
 -1.778857E+0000 -4.730316E-0001
  2.330776E+0000 -2.791615E+0000
  1.638687E+0000  2.905294E+0000
  8.327118E-0001  3.013859E+0000
 -2.590476E-0001 -6.063565E-0001
 -9.303893E-0001 -7.403364E-0001
  1.799621E+0000 -4.346317E+0000
  1.699534E+0000 -2.579140E+0000
 -4.954516E-0001  1.516076E+0000
 -3.397305E+0000 -2.510093E-0002
 -1.606845E+0000 -2.950594E+0000
 -2.254382E+0000 -9.246682E-0001
  8.263065E-0002  1.427509E+0000
 -1.810544E-0001 -1.197068E+0000
 -1.962418E+0000 -1.135483E+0000
 -1.915310E+0000  4.099701E+0000
  2.868134E+0000  1.101547E+0000
 -2.230519E+0000  7.020814E+0000
 -7.755285E-0001  2.339086E+0000
 -9.806708E-0001 -5.277779E-0001
  1.807368E+0000  7.504277E-0001
 -5.722453E-0001 -2.276013E+0000
  1.919757E+0000  2.862469E-0001
 -1.653415E+0000 -9.543846E-0002
  6.033537E-0001  2.014058E+0000
  1.594071E+0000  9.238654E-0001
 -4.417550E-0001 -1.001583E+0000
 -1.334383E+0000  1.374430E+0000
 -1.794132E+0000  6.454092E-0002
  1.232274E+0000 -1.906483E+0000
  1.900503E+0000 -3.118880E+0000
  1.688725E+0000  2.481783E+0000
 -2.799293E+0000  4.117640E+0000
 -2.838245E+0000  3.002376E+0000
 -1.470379E+0000  7.211012E-0002
  9.048960E-0001 -4.197414E+0000
  3.408001E+0000 -1.184786E+0000
  4.305907E-0001 -1.851377E+0000
  2.441688E+0000 -8.043886E-0001
  3.489342E+0000  3.253503E+0000
  1.158102E+0000  2.985705E+0000
  9.845867E-0001  3.377887E+0000
  1.764106E+0000  7.790215E-0001
  3.758650E-0001  1.985175E+0000
 -4.475858E+0000 -1.392253E+0000
 -1.500407E+0000 -7.491042E-0001
  1.292785E-0002  1.002929E+0000
  7.058994E-0001 -2.872008E-0001
 -6.503350E-0001 -6.267987E-0001
 -2.833290E-0001  1.304007E+0000
  1.745095E+0000  7.322298E-0001
 -1.772857E+0000 -7.361975E-0001
 -1.759222E+0000 -1.163897E+0000
  3.306485E+0000 -2.851792E+0000
  1.045381E+0000 -1.627833E+0000
 -8.835901E-0001 -2.062333E+0000
 -8.134667E-0003 -1.823879E+0000
  2.091880E+0000 -4.351732E+0000
  1.740730E+0000  4.164179E+0000
 -6.406807E-0001  3.875195E+0000
 -6.451479E+0000 -2.001337E-0001
 -3.536173E+0000 -4.017575E+0000
  9.415834E-0001 -5.904745E+0000
  1.197540E+0000 -3.251821E+0000
  2.902595E+0000  4.801046E+0000
 -7.930453E-0001  7.027556E+0000
 -2.387546E+0000  5.247816E+0000
 -3.495411E+0000 -3.232122E-0001
 -3.000788E-0001 -4.331351E+0000
  3.411090E+0000 -4.275978E+0000
  2.667650E-0001  3.130166E+0000
 -5.359272E-0001  3.950017E+0000
 -4.130685E+0000  5.210849E+0000
 -1.659636E+0000  1.205270E+0000
  8.471826E-0001  2.501809E-0001
  4.198381E-0001  1.808441E+0000
 -2.011035E+0000 -2.460719E+0000
  2.476286E-0001 -5.407091E-0001
 -6.911147E-0001 -4.318158E+0000
  4.849790E+0000  1.415272E+0000
  3.056889E+0000  1.939234E+0000
 -1.720109E+0000  3.161922E+0000
 -2.350033E+0000  2.048346E+0000
 -2.671710E-0001 -2.686906E+0000
  2.312383E+0000 -1.957821E+0000
  2.186400E+0000  8.114270E-0001
 -1.075890E+0000  9.913754E-0001
  1.631005E+0000  3.433064E+0000
  1.973342E+0000 -1.577377E+0000
 -1.681097E+0000  3.524133E+0000
 -1.483964E+0000 -1.576975E+0000
  2.006941E+0000  3.318912E+0000
  1.526510E+0000  2.827152E+0000
 -3.930505E-0001  8.506789E-0001
  2.391766E-0001 -1.713994E+0000
  2.219907E+0000 -5.832539E-0001
 -1.128065E+0000 -5.252559E+0000
 -2.284164E+0000 -1.256884E+0000
  1.211581E+0000 -1.909878E+0000
  1.841502E+0000 -3.526445E+0000
  3.329567E+0000  3.003081E+0000
 -1.808875E+0000  5.410809E+0000
 -1.513625E+0000  1.848213E+0000
 -3.550657E+0000 -2.039836E+0000
  5.350727E-0001 -3.298115E+0000
  1.819501E+0000 -9.368223E-0001
  1.151186E+0000  2.126989E+0000
 -2.345587E+0000  5.222150E+0000
 -2.462961E+0000  7.468241E-0001
  1.215169E+0000 -6.434382E+0000
  1.994354E+0000  6.203555E-0001
  4.273245E+0000  1.253296E+0000
  1.446974E-0001  1.177543E+0000
 -1.686473E+0000  1.072006E+0000
 -1.959653E+0000 -2.784963E-0002
  3.401563E-0001 -3.339131E+0000
  2.730423E+0000  2.086457E+0000
 -2.995996E-0001 -8.383415E-0001
 -2.862414E+0000  1.999468E+0000
 -9.915530E-0001 -2.082071E+0000
  2.381685E+0000 -2.004624E+0000
  1.433784E+0000 -1.149185E+0000
  5.697393E-0001  6.871008E-0001
 -4.446383E-0001  3.680917E-0001
 -4.225691E+0000  1.928572E+0000
  2.805618E+0000  3.401229E+0000
 -8.503144E-0001  2.818132E+0000
  1.212782E+0000 -8.136738E-0001
  3.367034E-0001  2.856553E+0000
  3.691880E+0000 -1.449602E-0001
 -2.640044E+0000 -1.937507E-0001
 -1.490598E+0000 -1.132824E+0000
 -6.572184E-0001 -1.127976E+0000
  2.294779E+0000  1.138832E+0000
  3.744189E-0001  2.240787E+0000
 -2.442049E+0000  4.985832E+0000
 -3.220120E+0000 -1.328819E+0000
  1.138694E-0001 -1.624335E+0000
  3.231153E+0000 -8.390337E-0001
  1.942360E+0000  8.437390E-0003
 -1.411271E+0000  3.102697E+0000
 -6.250741E-0001  3.981052E+0000
 -1.459251E+0000  4.004682E-0001
 -8.003373E-0001  9.405365E-0001
  2.989445E+0000 -3.156405E+0000
  7.548445E-0001 -3.657254E-0001
 -2.482271E+0000  1.184812E+0000
 -3.580181E+0000  2.280181E+0000
 -9.032769E-0001 -1.463674E+0000
  7.342789E-0001  4.664714E-0001
 -1.821130E+0000  2.684753E+0000
  8.947882E-0001  2.427231E+0000
  1.846101E+0000  2.803767E+0000
 -6.298627E-0001  8.643177E-0001
  2.573716E-0001  1.802126E+0000
  6.635106E-0001 -1.015777E+0000
  2.200446E+0000  4.391781E+0000
 -1.896705E+0000  1.820655E+0000
 -1.995611E+0000  1.598608E-0001
 -1.503823E-0001 -7.656979E+0000
  2.563538E+0000 -2.220176E+0000
  8.641243E-0001  2.818387E+0000
 -4.550043E-0001  4.158849E+0000
 -1.511447E+0000  4.250019E+0000
 -2.849754E+0000  1.384306E+0000
 -4.691170E+0000  1.970401E+0000
 -2.322684E-0001 -3.061201E+0000
  1.889265E+0000 -3.548641E+0000
  6.540238E-0001  3.852371E+0000
 -2.569413E+0000  6.621072E-0001
 -2.079953E-0001  6.354181E-0001
 -4.715851E+0000  2.598807E+0000
 -2.347167E+0000 -2.538940E+0000
 -1.216465E-0001 -2.774069E+0000
  1.514762E+0000 -9.791182E-0001
 -5.149568E-0001  4.036928E-0001
 -2.059467E+0000  4.026413E+0000
 -4.778796E-0001 -5.012766E+0000
  1.664341E+0000 -7.632716E-0001
  3.512035E+0000 -9.667616E-0001
 -2.477315E+0000  8.551456E-0001
 -5.418876E-0001  2.782640E+0000
 -1.601818E+0000 -1.296231E+0000
  6.732302E-0001  6.983135E-0001
 -9.789753E-0001  9.865781E-0001
 -2.054234E+0000  4.555787E-0001
 -1.248346E+0000 -1.221396E+0000
 -4.800781E+0000  3.245493E-0001
 -1.000314E+0000 -4.535439E+0000
  1.505770E+0000  3.880433E-0002
  4.738749E-0001  1.605628E+0000
  2.585427E-0001  1.387365E+0000
 -1.766541E+0000  3.098746E+0000
 -2.201321E+0000 -2.188645E-0001
 -2.797537E-0001  1.250172E+0000
  3.335091E+0000 -4.041033E+0000
  4.251978E+0000  7.725485E-0001
  1.901333E+0000  7.296076E+0000
 -5.252501E+0000  9.277422E+0000
 -7.782033E+0000  1.511742E+0000
  4.879659E-0001 -5.350326E+0000
  6.646104E+0000 -5.410103E+0000
  5.045148E+0000  2.845044E+0000
 -9.510204E-0001  7.158116E+0000
 -4.669663E+0000  5.207283E+0000
 -4.247792E+0000 -2.447019E+0000
  1.541638E+0000 -1.938454E+0000
  3.147353E+0000 -1.516227E+0000
  3.883621E+0000  1.145498E+0000
 -2.530302E+0000  8.630877E-0001
 -4.434531E+0000  2.017835E+0000
  5.510382E-0002 -3.649249E+0000
  2.153048E+0000  5.292818E-0001
  4.019576E+0000  3.707072E+0000
  1.849416E-0001  4.662765E+0000
 -4.807843E+0000  1.879399E+0000
 -3.802528E+0000 -2.257806E+0000
  2.724127E+0000 -6.073683E+0000
  9.315457E+0000 -6.712586E-0001
  3.228418E+0000  4.251028E+0000
 -4.271323E+0000  1.017906E+0001
 -6.118143E+0000  8.329901E-0001
 -2.565862E+0000 -6.623170E+0000
  3.198752E+0000 -7.444707E+0000
  3.200525E+0000  7.895834E-0001
 -6.093104E-0001  5.219126E+0000
 -4.008022E+0000  2.091615E+0000
 -6.227489E+0000 -1.759759E+0000
  2.731041E+0000 -5.314541E+0000
  3.865627E+0000 -5.503074E+0000
  6.375950E+0000 -1.527482E-0001
  2.229405E+0000  6.914731E+0000
 -4.375494E+0000  4.731676E+0000
 -4.308358E+0000  3.441583E+0000
 -6.656959E-0001 -3.441001E+0000
  1.599795E+0000 -7.246852E-0001
  2.978113E+0000  4.378970E-0001
  1.825441E+0000  2.569666E+0000
 -6.949274E+0000  6.497378E+0000
 -6.615747E+0000 -8.598000E+0000
  2.283911E+0000 -8.141205E+0000
  3.932245E+0000 -2.691981E+0000
  2.447093E+0000  8.915550E-0003
 -1.111375E+0000  6.157600E+0000
 -5.358721E+0000  1.755115E+0000
 -2.246666E+0000 -4.479468E+0000
  2.051614E+0000 -7.304076E-0001
  8.750359E-0001 -4.172440E-0003
  1.154785E+0000  1.972099E+0000
 -1.583900E+0000 -5.545882E-0001
 -9.222878E-0001  9.919569E-0001
 -4.011788E+0000  2.227073E+0000
 -6.711204E-0001 -3.920701E+0000
 -2.022715E+0000 -3.756443E+0000
  1.963650E+0000 -3.580743E+0000
 -8.610264E-0001  3.369368E+0000
 -1.210649E-0001  2.609796E+0000
  2.839016E+0000 -5.792007E-0002
 -2.790221E-0001 -4.796899E-0001
 -4.904313E-0002  6.430667E-0001
  1.191126E+0000  5.453325E-0001
 -1.789780E-0001  1.411484E+0000
 -1.664634E+0000  9.619943E-0001
 -3.121376E-0001  1.460007E+0000
 -3.028168E+0000  1.021387E+0000
 -1.866871E+0000 -3.420133E+0000
 -5.879846E-0002 -5.563654E-0003
  1.353803E+0000 -2.413218E+0000
  4.525839E-0001 -1.968644E+0000
 -1.782937E+0000  2.044738E+0000
 -2.869710E-0001  3.799307E+0000
 -8.152044E-0001  9.427346E-0001
  1.669846E+0000 -1.922795E-0001
  6.245909E-0001 -1.103705E-0001
 -3.684443E+0000  3.247721E-0001
 -2.504017E+0000 -1.608324E+0000
 -1.535083E+0000 -4.254029E+0000
  1.021482E+0000 -3.508630E+0000
  2.679269E+0000 -4.890440E+0000
  1.577916E+0000  5.864437E-0001
  2.443633E+0000 -8.956704E-0001
 -4.034946E-0001  2.894664E+0000
 -2.185890E+0000  4.317815E-0001
 -4.924299E-0001 -2.994689E+0000
  5.042105E+0000  2.582772E+0000
 -1.228279E+0000  4.469789E+0000
 -1.892644E+0000  2.904126E+0000
  3.284919E+0000  1.434583E+0000
  3.369595E+0000 -1.216119E+0000
 -3.010356E+0000  3.622860E+0000
  1.283374E+0000  1.292862E+0000
 -1.891390E-0001  3.614363E+0000
  1.110684E+0000 -4.640588E-0001
 -1.433887E+0000  1.738196E+0000
  1.374581E-0001  4.957548E-0002
  2.441826E+0000  1.362981E+0000
  2.240804E+0000 -1.819785E-0001
  2.196167E+0000 -1.847253E+0000
  1.883269E+0000  8.407916E-0001
 -2.004451E+0000 -1.273819E+0000
 -8.590502E-0001  7.024588E-0001
 -6.128465E-0001 -1.744370E+0000
  1.012692E+0000 -2.306756E+0000
  6.804318E-0001 -3.107865E+0000
  9.038247E-0001  5.480945E-0002
 -2.073570E+0000 -8.876080E-0001
  2.544803E+0000 -1.429544E+0000
  2.687691E-0001 -1.093331E-0001
 -1.883611E-0001 -1.122794E-0001
 -8.098902E-0001  8.178156E-0001
 -2.683978E+0000 -3.310687E+0000
  1.771200E+0000 -1.149213E+0000
  3.287711E+0000 -6.292387E-0001
  9.914336E-0002  1.201578E+0000
 -4.469514E+0000  1.689178E+0000
 -3.934890E+0000  1.333709E+0000
 -1.241536E+0000 -2.774307E+0000
 -1.419583E+0000 -3.144381E+0000
  1.197612E+0000  5.833323E+0000
 -3.530882E+0000  9.410918E-0001
 -4.653889E+0000  1.513406E+0000
  8.527086E-0001 -6.272285E-0001
  3.506707E+0000  1.859178E+0000
  2.984425E+0000  4.089507E+0000
 -7.065457E-0001  4.752725E+0000
 -9.615949E-0001  8.377571E-0001
 -1.417986E+0000  1.880368E+0000
  2.539097E+0000 -2.281527E-0001
  2.697618E-0001  1.598791E-0002
  4.926697E-0002  1.766645E+0000
  2.505350E+0000  8.702952E-0001
  2.839196E+0000  2.411804E+0000
 -6.929034E-0001  3.003602E+0000
 -5.998126E+0000  2.494560E+0000
 -1.100828E+0000 -5.840829E+0000
 -2.074372E-0001 -6.183953E-0001
  3.195854E+0000 -5.778771E+0000
 -1.938971E+0000 -2.915968E-0001
 -1.628247E-0001  1.851174E+0000
  1.643056E-0001  1.124901E+0000
  6.828839E-0001  3.907138E+0000
 -1.363048E+0000  1.483698E+0000
 -2.395212E+0000  2.512495E+0000
 -3.558690E-0001 -8.234899E-0001
 -1.233696E+0000 -1.864837E-0001
 -6.661781E-0001 -5.324216E+0000
 -2.280596E+0000 -2.586087E+0000
 -2.616210E+0000 -4.347161E+0000
  4.121983E+0000 -3.137500E+0000
  4.617026E+0000  1.277140E+0000
  1.161301E+0000  6.477403E+0000
 -1.380477E+0000  5.546291E+0000
 -5.242118E+0000 -1.411942E+0000
  3.318162E+0000 -4.472861E+0000
  5.149539E+0000 -7.290831E-0001
  2.505963E+0000  3.295940E+0000
 -1.253230E+0000  3.854812E+0000
 -3.530484E+0000  2.316986E+0000
 -7.997024E-0001 -5.162698E+0000
  1.432573E+0000 -3.317292E+0000
  3.482009E+0000  5.098423E-0001
  1.872842E-0001 -6.751047E-0001
 -1.617108E+0000 -4.758002E-0001
  4.243864E-0001 -3.654236E+0000
 -5.306615E-0001 -7.211079E-0001
 -4.341258E+0000 -2.770845E+0000
 -1.886648E+0000 -2.513118E+0000
  7.899492E-0001 -2.932976E+0000
  6.007728E-0001 -1.294933E+0000
  3.889141E+0000 -2.776310E+0000
  1.338786E+0000 -1.595015E+0000
 -2.132487E+0000 -7.580573E-0001
 -5.427970E+0000 -4.096984E+0000
 -2.383205E-0002 -2.194759E+0000
  2.859743E+0000 -2.420400E+0000
 -9.980421E-0001 -2.590871E+0000
  2.135877E-0001  1.789776E+0000
 -2.478754E+0000  4.400506E-0001
 -1.838580E+0000 -3.076709E+0000
 -7.274978E-0001 -2.350965E+0000
  2.635124E+0000 -7.614785E-0001
  1.964869E-0001  7.754862E-0001
  1.154059E+0000 -2.197638E+0000
  8.210110E-0001 -1.932028E+0000
  2.903941E+0000 -2.973688E-0001
  2.863029E+0000  5.531522E+0000
 -6.593305E+0000  2.727104E+0000
 -1.232332E+0000 -3.835731E+0000
 -1.516260E+0000 -3.396520E+0000
  2.431210E-0002 -5.472977E+0000
  2.386018E+0000  4.700725E-0001
  2.303221E+0000  5.532692E+0000
 -1.738885E+0000  2.304940E+0000
 -4.646774E+0000  1.104786E+0000
  3.205637E+0000 -3.130343E+0000
  6.919625E+0000 -3.888967E+0000
  4.178876E+0000  3.053501E+0000
 -1.522587E+0000  5.904267E+0000
 -6.339373E+0000  4.304285E+0000
 -5.105986E+0000 -4.056237E+0000
  2.596258E+0000 -7.489017E+0000
  7.037468E+0000 -4.012731E+0000
  2.643890E+0000  7.627734E-0002
 -3.877300E+0000  4.640228E+0000
 -2.971432E+0000 -6.077256E-0001
 -1.632955E+0000 -4.272571E+0000
  2.450925E+0000 -2.594854E+0000
  2.316948E+0000  7.474120E-0001
 -1.908260E+0000  3.764857E+0000
 -3.804006E+0000 -1.905692E+0000
 -5.108371E-0002  1.390179E-0001
  6.306715E+0000 -2.143810E+0000
  4.093889E+0000  5.017110E+0000
  1.162849E-0001  4.659136E+0000
 -3.387435E+0000  6.582602E+0000
 -4.726907E+0000 -2.101696E+0000
 -2.944323E+0000 -4.367025E+0000
  6.443050E-0001 -3.694196E+0000
  1.468982E+0000 -2.713703E+0000
  4.168738E+0000 -1.273144E+0000
  3.814890E+0000  4.002508E+0000
 -2.496371E+0000 -2.380017E+0000
  3.548111E+0000 -4.031505E+0000
  2.803916E-0001  3.927921E-0001
  2.797277E+0000 -2.596966E+0000
  2.614340E-0001  5.953560E-0002
  5.379039E-0001 -2.159504E-0001
 -4.230864E+0000  3.690726E-0002
 -2.199146E+0000 -9.717436E-0001
  9.788132E-0001 -6.076494E+0000
  4.663258E+0000  1.052700E+0000
 -3.890947E-0002  3.820511E+0000
 -4.280845E+0000  2.875869E+0000
 -1.412912E+0000 -7.770409E+0000
  8.245812E-0001 -1.520684E+0000
  1.682973E-0001 -4.145653E+0000
 -1.185670E+0000 -3.022249E+0000
 -2.296851E+0000 -1.203675E+0000
 -5.640232E+0000 -4.071282E-0001
  3.187879E+0000 -5.183799E+0000
  2.566742E+0000 -3.450272E+0000
  2.718273E+0000 -2.826824E-0001
  2.485709E+0000  4.106656E+0000
 -1.291433E+0000  2.954234E+0000
 -5.217979E+0000  2.284549E+0000
 -4.954072E-0001  2.468254E+0000
  3.561266E+0000 -2.381060E+0000
 -1.435385E+0000 -7.934083E-0001
 -2.184935E+0000  3.141365E+0000
 -1.905430E+0000  2.006977E+0000
 -1.487209E+0000  1.266052E+0000
  2.350885E+0000  1.741893E+0000
  1.934424E+0000 -9.961641E-0001
  1.874415E+0000  1.219602E+0000
  1.611427E+0000  2.401131E+0000
 -1.630698E+0000  6.077046E+0000
 -3.282840E+0000  2.039067E+0000
 -1.056580E+0000  1.340729E-0001
  1.048618E+0000 -4.577666E+0000
  4.409090E+0000  3.014738E-0001
 -9.620764E-0001  1.074481E+0000
 -9.048424E-0001 -2.879623E+0000
  1.272914E+0000 -4.510091E+0000
  7.436307E-0001 -8.423601E-0001
 -2.929992E+0000  9.564698E-0001
 -6.210668E-0001  2.885155E+0000
 -1.601905E+0000 -3.760056E+0000
  6.225316E-0001  2.021693E+0000
 -1.034867E+0000  3.718739E+0000
 -7.659976E-0001  1.558609E+0000
  1.420211E+0000 -5.882911E-0002
 -1.075088E+0000  3.037392E+0000
 -1.418432E+0000  1.872752E+0000
 -7.855924E-0001  3.522983E+0000
  5.503814E-0001 -2.142087E+0000
  1.048708E+0000 -3.523156E+0000
 -1.801194E+0000 -2.407700E+0000
  3.171845E+0000  2.453516E-0001
 -2.494255E+0000  5.294200E+0000
 -3.213107E+0000  6.496846E+0000
 -2.520752E+0000 -2.809440E-0001
 -3.631160E+0000 -5.553073E-0002
 -8.452246E-0001 -3.167494E+0000
  5.300159E-0001 -1.314951E+0000
  1.756181E+0000  1.014680E+0000
 -2.100699E+0000  3.969931E+0000
 -4.282185E-0002  1.646216E+0000
  5.438274E-0001 -1.423253E+0000
  5.034715E+0000 -1.786107E-0001
  1.376203E+0000  2.112505E+0000
 -3.284827E+0000  2.110885E+0000
 -3.941299E+0000 -1.432951E+0000
  6.491538E-0001 -4.118837E+0000
  4.786656E+0000 -1.534909E+0000
  9.346624E-0001  2.101084E+0000
 -4.688226E+0000  4.276956E+0000
 -3.117157E+0000 -2.337484E+0000
  2.370543E+0000 -5.962564E+0000
  1.468107E+0000 -2.185783E+0000
  1.533110E+0000  1.835254E+0000
 -6.280358E-0001 -5.611355E-0001
 -2.867704E+0000 -2.147549E+0000
 -2.709384E-0001 -2.745853E+0000
  1.743520E+0000 -3.998774E+0000
  1.490052E+0000 -5.329523E-0001
  9.528587E-0001  4.512508E+0000
 -8.629758E-0001 -8.131910E-0001
 -1.319954E+0000 -1.815122E+0000
 -1.693517E-0001 -4.129904E+0000
  2.272065E+0000 -2.311890E+0000
  8.896826E-0001 -7.003162E-0001
  7.175420E-0001  6.390271E-0001
  1.417463E+0000 -3.136375E+0000
  1.548292E+0000 -2.086562E+0000
 -2.558566E+0000 -4.070521E+0000
 -4.347691E-0001 -5.481750E-0001
  1.646990E-0001 -3.193167E+0000
 -3.812919E+0000 -6.610238E-0001
  4.918761E+0000  2.616140E+0000
  2.579047E+0000 -5.868943E-0001
  3.641491E+0000  3.734825E+0000
  1.268757E+0000  4.139583E+0000
 -3.058121E+0000  1.182990E+0000
  1.035410E+0000 -7.053835E-0001
  3.600023E-0002 -1.169158E+0000
 -2.146395E+0000 -1.596048E-0001
  1.256838E+0000 -2.800814E+0000
  1.937967E+0000 -7.387151E-0001
  1.892200E+0000 -2.510247E-0001
  2.616332E-0001 -5.399123E-0001
 -1.050857E+0000 -1.891616E-0001
  2.913746E-0002 -1.659648E+0000
  2.099315E+0000  3.249492E-0002
 -2.949168E-0001  8.579060E-0001
 -2.544110E+0000  3.652947E+0000
 -5.338777E+0000  2.020882E+0000
 -3.985591E+0000 -4.467974E+0000
  7.001902E-0001 -7.206467E+0000
  3.777822E+0000 -5.424709E+0000
  1.931422E+0000  7.680576E-0001
 -3.425980E+0000  3.007578E+0000
 -3.477165E+0000 -4.037804E-0001
 -7.077329E-0001 -8.879098E+0000
  4.510315E+0000 -3.828679E+0000
  4.270389E+0000  1.017892E+0000
 -2.548885E-0001  3.984014E+0000
 -4.582428E+0000  4.517845E+0000
 -1.012542E+0000  6.015609E-0001
  1.522532E+0000  3.050318E-0001
  3.472134E+0000  6.620976E-0001
  1.087923E-0001  4.603614E+0000
 -1.496202E+0000  3.314729E+0000
 -1.382733E+0000  1.711106E+0000
 -2.559152E+0000 -3.431642E+0000
  7.178223E-0001 -4.924491E+0000
  2.908960E+0000  3.459766E-0002
 -1.695102E+0000  2.020874E+0000
 -4.940670E+0000  2.359895E+0000
 -3.171185E+0000  2.938899E-0001
  1.106520E+0000 -4.641289E-0001
  4.845099E+0000  3.264969E+0000
  6.678894E-0001  7.163174E+0000
 -1.772276E+0000  4.584444E+0000
 -5.530493E+0000 -2.328368E+0000
 -2.729898E+0000 -4.049282E+0000
  4.030110E+0000 -5.940316E+0000
  7.462474E+0000  3.831726E+0000
 -2.110747E+0000  6.284126E+0000
 -5.722856E+0000  1.979656E+0000
 -6.596652E+0000 -3.648513E+0000
  1.868649E+0000 -6.517061E+0000
  3.687107E+0000 -3.128042E+0000
  4.135153E+0000 -3.763072E-0001
  2.786194E+0000  4.616957E+0000
 -1.357662E+0000  3.451958E+0000
 -5.620062E+0000  4.805279E-0001
 -3.616459E+0000 -3.924785E+0000
  1.432993E+0000 -1.438556E+0000
  3.700402E+0000 -1.961217E+0000
  3.091901E-0002  1.217999E+0000
 -7.244248E-0001  1.399650E-0002
 -1.955797E+0000  2.310084E+0000
  1.911850E+0000  3.234349E+0000
 -3.859271E-0001 -3.138188E+0000
  3.605908E+0000 -6.089633E-0001
  2.117716E+0000  2.229771E+0000
  6.975020E-0001  4.536435E+0000
 -3.102766E+0000  1.783017E+0000
 -7.351455E+0000 -2.159829E-0001
 -1.635690E+0000 -3.584647E+0000
  7.738285E+0000 -1.083042E+0000
  5.319844E+0000  3.987573E+0000
 -9.085706E-0001  5.371863E+0000
 -3.445269E+0000  1.014377E+0000
 -8.450618E-0001 -3.172917E+0000
  1.593101E+0000 -5.923920E+0000
  2.333308E+0000 -3.203430E+0000
  2.789154E+0000  1.064469E+0000
 -1.166135E+0000  1.082881E+0000
  2.297543E+0000 -6.016017E-0001
 -2.918622E+0000 -3.128730E-0001
  6.513867E-0001 -9.463233E-0001
  1.833831E+0000 -2.655668E+0000
  2.597608E+0000  4.458567E+0000
 -4.378474E-0001  5.246175E+0000
 -2.722404E+0000  3.314378E+0000
  4.379194E-0001 -1.850585E+0000
  1.576386E+0000 -2.463389E+0000
  2.016852E+0000  8.996182E-0001
 -2.436337E-0001  1.131425E+0000
 -4.051765E+0000  3.078903E+0000
 -3.382142E+0000 -2.259004E+0000
  1.644695E+0000 -4.384195E+0000
 -4.766976E-0001 -1.572590E+0000
 -5.747505E-0001  3.864707E+0000
 -1.741284E+0000 -1.108956E+0000
  5.935499E-0001  9.237458E-0001
  3.174763E+0000 -2.923208E-0001
  3.163660E-0002  3.236433E+0000
 -8.789515E-0001  3.819735E+0000
 -2.379047E+0000  5.250110E-0001
  2.106940E+0000 -3.131094E+0000
  3.486337E+0000  7.496461E-0001
 -1.601760E-0001 -2.039734E+0000
  5.994523E-0001 -3.163737E-0001
  1.060642E+0000  2.934639E+0000
 -2.331303E+0000  8.563955E-0001
 -5.799072E-0001 -1.886925E+0000
  1.935491E+0000  1.193175E+0000
 -1.581484E+0000  1.029048E+0000
 -1.365580E-0001  2.844507E+0000
 -2.739754E+0000  3.623586E-0001
  1.280112E+0000 -1.393140E+0000
  4.044459E-0003 -1.405966E+0000
  1.190332E+0000 -5.134431E-0002
 -2.373353E+0000  2.813404E+0000
 -1.178055E+0000 -1.385959E+0000
 -3.358158E+0000  1.174990E-0001
  2.957003E+0000 -3.234118E+0000
  1.651231E+0000 -1.693051E+0000
  9.653306E-0001  1.220347E+0000
 -1.578410E+0000  3.645354E+0000
 -3.315803E+0000  1.369592E+0000
 -1.649390E+0000  1.128954E+0000
  9.826259E-0001 -4.898832E+0000
  1.340639E+0000 -1.660128E+0000
  2.484310E+0000  1.359976E+0000
 -1.868280E+0000  2.636059E+0000
 -2.302404E+0000 -4.852581E-0001
 -3.749180E+0000 -3.569689E+0000
  3.223671E-0001 -3.214678E+0000
  4.442581E+0000 -1.227866E+0000
  1.871475E+0000  2.322364E+0000
 -3.703965E+0000  5.775585E+0000
 -3.541530E+0000  5.177645E-0001
  1.383543E+0000 -6.793393E-0001
  2.034018E+0000 -1.328257E+0000
  3.710573E+0000 -1.415735E+0000
  2.481942E+0000  4.424122E-0003
  1.841005E+0000  1.660194E+0000
 -1.030163E+0000  3.086789E+0000
 -1.349849E+0000 -3.439008E+0000
 -1.114861E+0000 -1.282167E+0000
  1.084266E+0000 -5.353564E-0001
 -2.940213E+0000  3.803103E-0001
  3.134383E+0000  2.310989E+0000
 -6.244097E-0001  2.240513E+0000
 -1.536202E+0000  7.075592E-0001
 -2.961690E+0000 -7.111650E+0000
  2.379369E+0000 -5.625899E+0000
  2.650459E+0000 -3.143332E+0000
  1.986761E+0000  2.164518E+0000
  1.961357E-0001  2.972191E+0000
 -5.774957E+0000  1.169458E+0000
 -1.882391E+0000 -3.031837E+0000
 -2.598799E+0000 -1.769660E+0000
  1.290969E-0001 -5.843170E-0001
  1.110461E-0002  1.820754E+0000
  9.773106E-0001  2.193102E-0001
 -6.590696E-0001  2.181191E-0001
  4.141369E+0000  8.161801E-0001
  2.085400E+0000  1.627673E+0000
 -2.627023E+0000  2.958976E-0002
 -3.610240E-0001 -4.486627E+0000
  4.564631E+0000 -6.235084E+0000
  8.260970E-0001 -1.905255E+0000
 -3.351820E+0000 -2.871277E+0000
 -4.879913E+0000 -2.144994E+0000
  3.272550E-0001 -4.374048E+0000
  2.320756E+0000 -3.852644E+0000
  2.680760E+0000 -2.948548E+0000
  2.796261E+0000  1.867739E+0000
 -8.621576E-0001  3.942126E+0000
 -2.509184E+0000  1.871971E+0000
 -7.378146E-0001 -1.318491E+0000
  2.688257E-0002  1.115299E+0000
  5.821664E-0001  2.304919E+0000
 -1.930748E+0000  5.535157E+0000
 -2.512057E+0000  1.617471E-0001
 -1.817302E+0000 -2.151015E+0000
  2.952063E+0000 -6.034498E+0000
  2.956914E+0000  4.849304E-0001
  2.788551E+0000  4.447178E+0000
 -2.524131E+0000  5.192836E+0000
 -2.195891E+0000  3.340603E+0000
  9.484357E-0001 -1.323671E+0000
  2.886944E+0000  1.012059E+0000
  7.929219E-0001 -2.267804E-0001
 -2.770287E+0000  4.623313E-0001
 -3.484926E+0000 -2.900594E-0001
 -2.736424E+0000 -3.940915E-0001
 -6.105446E-0001  4.975795E-0002
  1.467782E+0000  2.035851E+0000
  1.295103E+0000  1.638572E+0000
 -4.790808E+0000  1.571454E+0000
 -1.534627E+0000 -4.072941E+0000
  9.282982E-0001 -6.802277E+0000
  5.967887E+0000 -3.256626E+0000
  4.274768E+0000  3.333603E+0000
 -4.594080E+0000  6.295912E+0000
 -5.890064E+0000  2.042557E+0000
 -1.386345E+0000 -2.778768E+0000
  1.282940E-0001 -3.488304E+0000
  1.610542E+0000 -6.647914E-0002
  1.174931E+0000 -8.599863E-0002
  1.516673E+0000 -1.552521E+0000
  3.060536E+0000  1.174736E+0000
  1.761026E-0001  2.878846E+0000
 -2.575938E+0000  2.075528E+0000
 -2.601357E+0000 -5.976285E-0001
 -2.524772E+0000 -1.893033E+0000
 -6.692723E-0001 -3.119820E+0000
  1.342870E+0000 -1.310385E+0000
  1.287534E+0000 -3.992253E+0000
  8.396283E-0002  7.761624E-0001
 -3.444758E+0000  1.713641E+0000
 -7.965857E-0001  2.636157E+0000
 -8.115204E-0001 -1.158621E+0000
  1.040645E+0000  2.993982E+0000
 -1.043134E-0001  3.152802E+0000
  6.137968E-0001  3.152973E+0000
 -6.140922E-0001  1.643210E+0000
 -2.994222E+0000  4.230846E+0000
 -8.729407E-0001  5.312545E+0000
 -2.411353E-0001  1.080273E+0000
  2.289621E+0000  3.069034E+0000
 -1.465135E+0000  1.357867E+0000
 -1.501854E+0000  4.382679E-0003
  9.980450E-0001 -1.495383E+0000
  2.004982E+0000 -3.207762E+0000
 -3.662490E+0000  1.119446E+0000
 -1.648753E+0000  4.246635E-0002
  1.253447E+0000 -3.456248E+0000
  3.980094E+0000 -1.388786E+0000
 -3.115752E-0001 -1.097063E+0000
 -1.243062E+0000  2.084997E+0000
 -2.346467E+0000  6.196229E-0001
  3.771513E+0000 -6.521218E-0001
  4.244718E+0000 -1.214912E+0000
  1.771752E+0000  6.082984E+0000
 -5.085900E+0000  1.001353E+0000
 -6.048850E+0000  1.673439E+0000
  1.819324E-0001 -5.579008E+0000
  3.216314E+0000 -5.143025E+0000
  2.605952E+0000  1.277116E+0000
  1.195346E+0000  5.864150E+0000
 -4.635845E+0000  2.480744E+0000
 -2.104724E+0000  6.469839E-0001
  4.173878E+0000 -5.374517E+0000
  7.540750E+0000  1.405262E+0000
  4.377796E-0001  3.614873E+0000
 -7.300025E+0000  2.452776E+0000
 -1.435354E+0000 -4.930677E+0000
  3.603495E+0000 -2.029353E+0000
  3.773212E+0000 -2.851315E+0000
 -3.802850E+0000 -9.092348E-0001
  9.833171E-0001 -4.855444E-0001
  3.139413E-0001 -1.933345E+0000
  7.231425E-0002  2.924240E-0001
  1.866795E+0000 -8.046646E-0001
  1.154095E+0000  2.613328E-0001
 -1.618129E+0000  1.802903E+0000
 -1.386762E+0000  7.277250E-0001
 -3.092217E+0000 -1.897080E+0000
  4.465436E-0001 -1.788127E+0000
  2.689148E+0000 -5.319576E+0000
  3.489894E+0000 -1.254423E+0000
  1.198600E+0000  4.079196E+0000
 -4.094813E+0000  3.802967E+0000
 -5.123266E+0000  7.292628E-0001
 -3.053542E+0000 -7.551339E+0000
  3.280874E-0001 -7.203068E+0000
  2.370408E+0000  9.940223E-0001
  3.857275E+0000  6.030928E-0001
 -2.665314E+0000 -2.501108E-0001
 -5.445421E+0000 -1.247011E+0000
 -2.937444E+0000 -7.205987E+0000
  2.428186E+0000 -6.619412E+0000
  2.681237E+0000 -3.001355E+0000
  4.247105E+0000  3.015445E+0000
 -4.347080E+0000  5.150427E+0000
 -6.426628E+0000 -1.473065E+0000
 -2.924961E+0000 -5.799382E-0001
  4.334380E-0001 -6.408453E+0000
  4.731195E+0000  5.655765E-0001
  2.556787E-0001  7.783203E+0000
 -4.836484E+0000  3.170106E+0000
 -2.603605E+0000 -9.944577E-0001
 -1.669541E-0002 -2.191431E+0000
  2.622833E+0000  1.170269E+0000
  3.417000E+0000 -1.135009E+0000
 -7.123624E-0001  2.666424E+0000
 -2.283222E+0000  2.997655E+0000
 -9.297563E-0001  1.799012E+0000
 -1.094699E+0000 -5.316197E+0000
  4.220020E+0000 -3.302639E+0000
  9.689235E-0001 -5.097634E-0001
 -4.754961E-0001  3.959504E+0000
 -1.747788E+0000 -1.034953E+0000
  4.365746E-0001 -4.357280E+0000
  4.202956E+0000 -3.655585E+0000
  4.441976E+0000  4.999764E-0001
  6.127438E-0001  3.003425E+0000
 -2.256186E+0000 -1.015514E+0000
 -1.969862E+0000 -2.998888E+0000
  9.910963E-0001 -7.730710E+0000
  4.983987E-0001  4.089724E-0001
 -1.724755E+0000  2.038737E+0000
 -2.645037E+0000  2.302260E+0000
  2.239190E+0000 -3.689931E+0000
  1.577108E+0000  1.723173E+0000
  1.056872E+0000  2.615081E-0001
 -4.574770E-0001  6.883066E-0001
  1.434679E-0001  2.776905E+0000
 -1.701465E-0002  1.987543E+0000
  6.942113E-0001 -1.492888E+0000
 -1.162944E-0001 -3.437572E-0001
 -4.127459E-0001 -1.877679E+0000
  2.419376E-0001 -1.193752E+0000
  3.518779E-0001 -3.758952E+0000
  1.807656E+0000  2.136469E+0000
 -3.317854E-0001  2.874267E+0000
 -2.369507E+0000  4.570113E+0000
  2.207345E+0000  3.464147E-0001
  5.514668E-0002  1.096604E+0000
  9.818795E-0001  4.826231E+0000
 -1.567675E+0000  3.678375E+0000
 -8.450112E-0002  7.658792E-0001
 -4.478062E+0000  1.460396E+0000
  1.830703E-0001  7.775268E-0002
  9.944020E-0001  2.378574E+0000
 -4.634909E-0001 -2.446729E+0000
  1.868881E+0000  1.822765E+0000
 -3.644500E-0001  3.423263E+0000
 -2.660626E+0000 -9.757744E-0001
 -1.549996E+0000 -3.642493E+0000
  2.852949E-0001 -5.020761E+0000
  3.517397E+0000 -1.973650E-0001
  3.055821E+0000  5.350764E+0000
 -2.920859E-0001  6.183274E+0000
 -1.795443E+0000 -1.119882E+0000
 -3.376476E+0000 -1.115304E+0000
 -1.011517E+0000 -3.063154E+0000
  2.053226E+0000 -2.806632E+0000
  2.877422E+0000  5.725853E-0001
 -1.212202E+0000  4.417442E+0000
  7.683611E-0001  1.301796E+0000
  3.393938E+0000 -4.160948E+0000
 -2.707193E+0000 -2.672507E+0000
 -1.345884E+0000 -2.762785E-0001
  2.004048E+0000  1.332582E+0000
  2.724573E+0000 -5.103492E-0001
  2.756530E-0001  1.412437E+0000
  2.738352E+0000 -4.437281E-0001
 -7.375524E-0001  1.774498E+0000
 -2.473842E+0000  1.116277E+0000
 -1.500116E+0000 -2.654353E+0000
 -1.036497E+0000  2.133876E+0000
  2.071371E+0000 -1.052570E+0000
  2.276960E+0000  1.177810E+0000
  2.280942E+0000  3.967920E-0001
  9.808337E-0001  1.211771E+0000
 -6.787909E-0001  1.248598E+0000
 -2.094587E+0000 -4.909704E-0001
 -3.269773E+0000 -1.042425E+0000
  1.722365E+0000 -4.404054E+0000
  1.998823E+0000  7.571011E-0001
  1.427476E+0000  1.529149E-0001
 -2.671106E+0000 -4.020828E+0000
  3.576610E+0000 -5.711533E-0001
  2.761459E+0000  2.851809E-0001
  6.857059E-0001 -2.788287E-0001
 -3.693389E-0001 -1.498408E+0000
  1.644408E-0001  1.836023E+0000
 -5.809947E-0001  3.623737E+0000
 -4.721768E+0000  1.597875E+0000
 -3.184234E+0000 -5.324543E+0000
  3.378933E+0000 -5.139633E+0000
  5.172699E+0000  2.485794E+0000
  9.446448E-0001  6.196147E+0000
 -5.274484E+0000  3.277768E+0000
 -3.592212E+0000  1.030648E+0000
 -1.832857E+0000 -1.611869E+0000
  4.716040E+0000 -2.967443E+0000
  5.220884E+0000  2.304035E-0001
 -2.498986E+0000  3.069210E+0000
 -2.256964E+0000 -2.361286E+0000
 -1.641476E+0000 -2.127594E+0000
  2.047079E+0000 -2.595031E+0000
  3.773126E+0000  1.625633E+0000
 -3.605364E-0001  4.698958E+0000
 -2.599773E+0000  3.525080E+0000
 -3.474638E-0001 -1.709178E+0000
  6.043928E+0000  1.779686E-0001
  6.447909E+0000  4.898264E+0000
 -9.959068E-0001  5.134153E+0000
 -6.209770E+0000 -1.092996E+0000
 -3.025623E+0000 -3.571527E+0000
  1.664722E-0001 -4.790354E+0000
 -3.323615E+0000 -3.640344E+0000
  2.834564E+0000  1.147564E-0001
 -2.154095E+0000  1.538397E+0000
 -1.804475E-0001 -1.561344E-0002
  1.899729E-0001  2.795550E+0000
  1.875968E-0001  1.034751E+0000
  3.113448E+0000  2.315006E+0000
 -5.264628E-0003 -3.979649E+0000
 -2.051321E+0000 -1.248754E+0000
 -3.273436E-0001  7.098591E-0002
  2.908879E+0000  4.543725E+0000
  1.738349E+0000  2.707497E+0000
 -3.212628E+0000 -5.038628E+0000
  2.493482E-0001 -5.127670E-0001
 -1.229073E-0002 -8.889453E-0001
 -1.151210E+0000  1.325992E+0000
 -2.880842E+0000  4.603095E+0000
 -1.579839E+0000  3.058718E+0000
 -4.767946E+0000  3.378258E-0001
 -2.440422E+0000 -2.362208E-0001
  1.444723E+0000 -4.436304E+0000
  1.776504E+0000 -3.050713E+0000
  7.277812E-0001  2.875704E+0000
 -1.433488E+0000  2.660737E+0000
 -3.355724E+0000  1.739416E+0000
 -1.261496E-0001 -1.235948E+0000
 -5.539167E-0003 -4.664983E+0000
  1.557148E+0000 -3.900102E-0001
 -6.703156E-0001  3.436458E+0000
 -4.262602E+0000 -3.975628E-0001
 -1.356077E+0000  2.877632E-0001
  2.587300E+0000  3.869872E-0001
  4.579208E+0000  9.182475E-0001
  1.234904E+0000  3.530966E+0000
 -8.777434E-0001  8.805298E-0001
 -1.777938E+0000 -2.856828E+0000
 -2.550997E+0000 -4.333147E+0000
  8.161576E-0001 -9.127124E+0000
  2.674457E+0000  2.674493E-0002
 -1.327858E+0000 -1.387018E+0000
 -4.730791E+0000  1.445236E+0000
 -7.100286E-0001 -1.812897E-0001
 -6.009752E-0002 -2.230535E+0000
  6.619808E-0001 -2.687523E+0000
 -8.092859E-0002  1.943069E+0000
 -2.223082E-0001  5.424950E+0000
 -3.536975E+0000  1.115265E+0000
 -1.113178E+0000 -1.711456E+0000
 -1.150070E+0000 -3.207330E+0000
  4.860716E+0000 -1.904847E+0000
  1.116295E+0000  1.259040E-0002
 -1.428447E+0000  2.249926E+0000
 -2.313831E+0000  3.105681E+0000
 -9.937374E-0001 -1.905000E+0000
  2.842294E+0000 -8.861551E-0001
  7.431253E-0001 -3.073169E+0000
  1.983923E+0000  2.259979E+0000
  1.764795E+0000 -2.567553E+0000
  2.401252E-0001  2.161452E+0000
 -9.211414E-0002 -1.022053E+0000
 -2.572758E+0000  2.148819E+0000
 -8.086882E+0000  5.945551E-0001
 -4.245989E+0000 -5.921296E+0000
 -1.031042E-0001 -8.910017E+0000
  4.974852E+0000 -2.273089E+0000
  4.582296E+0000  5.087482E+0000
 -3.062961E-0002  8.494865E+0000
 -3.149666E+0000  4.830771E+0000
 -2.570111E+0000 -2.670455E+0000
  1.531044E+0000 -1.973584E+0000
  2.220672E+0000 -2.343761E+0000
  6.659002E-0001  4.955156E+0000
 -2.566673E+0000  5.181097E+0000
 -4.562486E+0000 -2.398718E+0000
 -7.527074E-0001 -6.252087E+0000
  3.589897E-0001  2.308158E-0001
  3.682080E+0000 -1.590362E+0000
 -1.366534E+0000  2.900986E+0000
  2.933365E-0001  3.723484E-0001
 -5.015268E-0001 -1.688102E+0000
  1.023982E-0001 -1.296441E+0000
  8.886269E-0001 -4.419664E+0000
 -8.104166E-0001 -3.910467E+0000
  1.482923E-0001 -1.479893E+0000
 -3.046247E-0001  1.942431E+0000
 -4.000154E+0000  5.843454E+0000
 -2.645943E+0000 -3.597116E-0001
  1.807118E+0000 -3.649257E+0000
  1.759688E+0000 -3.946278E+0000
  4.712223E-0001 -3.491951E+0000
  1.455786E+0000 -3.496066E-0001
 -1.490510E+0000 -2.838375E-0002
  1.190739E+0000  2.563805E+0000
 -3.657494E+0000 -2.734609E+0000
 -3.022179E-0001  7.515478E-0001
  9.165722E-0001  2.829239E-0003
 -1.987609E+0000 -2.711880E-0001
  9.714935E-0002 -6.206144E-0001
 -1.795632E+0000 -2.148600E+0000
 -1.075478E-0001 -6.657339E+0000
  1.549653E+0000  7.500865E-0001
  1.086573E+0000  1.268680E+0000
 -8.301498E-0001  2.926083E+0000
  3.423581E-0002 -1.391029E+0000
  1.170087E+0000 -2.498257E+0000
  6.386967E-0001 -2.089497E+0000
 -6.849213E-0002  3.065316E+0000
  3.981824E+0000 -8.389323E-0002
  1.925248E+0000 -1.098122E+0000
  3.880870E-0001 -5.950096E-0001
 -9.890968E-0002  1.936171E+0000
  1.181607E+0000  4.522224E-0001
 -2.844613E-0001 -9.834839E-0001
 -2.050232E+0000 -1.966124E+0000
 -3.630309E-0001 -4.592593E-0001
  1.053350E+0000  3.774143E+0000
  2.127861E+0000 -6.172660E-0001
  1.511922E+0000  1.436979E-0001
 -1.242718E-0001  3.649011E+0000
 -2.337894E-0002  6.502724E-0002
 -2.315983E+0000 -2.601497E+0000
  3.810976E+0000 -2.532075E+0000
  3.697233E+0000  1.352125E-0001
 -2.343269E+0000  2.170798E+0000
 -5.339294E+0000  9.119729E-0001
 -3.884727E-0001 -2.865573E+0000
 -1.271166E+0000 -8.928461E-0001
  1.810404E+0000 -8.832269E-0001
  1.499529E+0000 -1.512546E+0000
  2.646710E+0000 -3.229512E+0000
 -1.862550E+0000  2.576975E+0000
  1.340771E+0000 -3.045867E+0000
  3.345720E+0000  2.070670E-0001
  4.382586E-0001  2.458435E+0000
 -3.232776E+0000  3.418749E-0001
 -1.888234E+0000 -1.844663E+0000
  1.998245E+0000 -1.651025E+0000
  6.085893E-0001 -2.608710E+0000
  1.852685E+0000  1.004539E+0000
 -1.886317E+0000 -1.859339E+0000
  1.344756E+0000  1.914412E+0000
  1.481317E+0000 -7.462490E-0001
 -1.000529E+0000  3.417294E+0000
  1.606119E+0000 -7.434038E-0001
 -1.524556E+0000  1.282387E+0000
 -1.261899E+0000  2.371863E+0000
  8.878688E-0001 -2.878006E+0000
  4.152625E-0001  8.470434E-0001
  8.324786E-0001 -3.266165E+0000
  3.941438E+0000  3.425009E+0000
  8.164586E-0001  1.889696E+0000
  2.342832E-0001  1.320204E+0000
 -1.638022E+0000  1.272689E+0000
 -2.232066E-0001  1.168879E+0000
 -2.188957E+0000 -2.414939E-0001
  1.098053E+0000 -9.204335E-0001
 -1.116221E+0000  9.485101E-0001
 -1.885339E+0000 -1.284701E+0000
 -8.198032E-0002 -1.761053E+0000
  4.922886E-0001 -1.279875E+0000
  1.131250E+0000  3.359520E-0001
 -2.574548E+0000  3.258846E+0000
 -6.530350E-0001  2.604965E+0000
 -2.245118E+0000  8.448923E-0001
 -2.069938E+0000 -8.414143E-0001
  1.878900E+0000 -3.033517E+0000
  1.537764E+0000 -1.354458E+0000
 -3.380662E+0000 -1.723638E-0002
 -7.972033E-0001 -1.676317E+0000
  1.923894E+0000 -3.252909E+0000
  1.853503E+0000 -2.148267E+0000
  1.950396E+0000 -1.439476E+0000
 -2.516162E+0000 -2.713097E+0000
  1.987781E-0001 -1.167470E+0000
 -4.228849E-0001 -3.767723E+0000
  3.672328E+0000 -3.236406E+0000
  3.496934E+0000 -5.057715E-0001
  2.350077E+0000  2.910450E+0000
 -1.315176E+0000  2.286450E+0000
 -2.356361E+0000 -2.375250E+0000
 -2.222570E+0000 -2.812895E+0000
  7.707740E-0001 -4.230384E+0000
  1.556762E+0000  5.165480E-0001
 -3.783332E+0000  3.920146E-0001
 -2.717497E+0000 -1.010902E+0000
 -1.383657E-0001 -2.428485E+0000
  2.107541E+0000  3.088319E+0000
 -1.623841E+0000  3.532354E-0001
 -1.986822E+0000  1.416000E+0000
 -4.839031E+0000 -2.731919E+0000
  2.505408E+0000 -4.204054E+0000
  7.774924E+0000 -3.784184E+0000
  3.637851E+0000  2.595646E+0000
  6.498442E-0001  5.418400E+0000
 -3.729091E+0000  2.209275E+0000
 -3.331116E+0000 -1.660657E+0000
  1.021303E+0000 -4.893640E+0000
  2.108179E+0000 -3.774816E+0000
  1.651101E+0000 -7.642494E-0001
  3.383646E+0000  3.799095E+0000
 -3.273523E+0000  3.006213E+0000
 -6.363730E+0000 -3.365456E+0000
  4.574278E-0001 -4.251730E+0000
  2.577649E+0000 -6.451600E+0000
  2.133080E+0000 -4.345323E-0002
  3.419703E+0000  6.517267E+0000
 -5.331741E+0000  3.620454E+0000
 -4.539112E+0000  1.615592E+0000
  1.374331E+0000 -4.965064E+0000
  5.359870E+0000 -6.864056E+0000
  1.418499E+0000  5.066968E-0002
  2.895816E+0000  4.309456E+0000
 -2.713527E+0000  3.396990E+0000
 -1.482225E+0000 -2.747039E+0000
  2.682884E+0000 -9.123532E-0001
  5.194772E+0000 -1.022458E+0000
  6.688407E-0001  4.746378E+0000
  8.102613E-0001  3.437109E+0000
 -3.656477E-0001  4.394105E-0001
 -4.476583E-0001  1.620728E+0000
 -2.046839E+0000 -1.799878E+0000
  1.119069E-0001 -9.250976E-0001
  1.233504E+0000 -2.229958E+0000
 -1.439353E+0000  2.760525E-0001
 -3.445688E+0000  1.162598E-0001
  4.215964E+0000 -2.155172E+0000
 -4.045254E-0003 -5.694636E-0001
 -1.810322E+0000  2.445631E+0000
  4.328110E-0001  6.447957E-0001
  8.161940E-0001  2.563592E+0000
  3.009291E-0001 -1.109118E+0000
  2.607842E-0001 -3.741644E-0001
  1.722477E+0000 -1.522230E+0000
  4.116485E+0000 -2.304114E+0000
 -5.865654E-0001  2.228047E+0000
 -5.408271E+0000 -2.303758E+0000
 -3.820612E+0000 -2.390904E+0000
  5.907739E-0001 -7.089312E+0000
  5.414035E+0000 -4.477720E+0000
  1.322500E+0000  3.036464E+0000
  1.086201E-0001  6.546645E+0000
 -6.281240E+0000  4.499541E+0000
 -1.574079E+0000  1.039744E+0000
  1.393672E+0000 -4.252479E+0000
  1.503991E-0001 -3.226904E+0000
  7.951800E-0001  2.363437E+0000
 -3.304633E+0000  5.936366E+0000
 -1.610312E+0000  2.877644E+0000
  3.079137E-0001 -1.893264E+0000
 -2.238354E+0000 -4.397280E+0000
 -4.053036E-0001 -6.840547E-0001
  6.183603E-0001  1.514508E-0001
  3.186387E-0001  5.762115E-0001
 -6.182965E-0001  1.955523E+0000
 -1.120754E+0000 -6.655111E-0001
  1.127702E-0001  1.799374E+0000
 -1.832655E+0000 -1.514010E-0001
 -3.200806E+0000 -1.569262E+0000
  2.861749E+0000 -6.124244E+0000
  2.192120E+0000 -4.723109E-0001
  5.644024E-0001  3.387741E+0000
  9.350999E-0001  7.018067E-0001
 -2.095105E+0000 -2.657442E+0000
  5.705503E-0001 -3.675144E+0000
  2.941302E+0000  1.105741E+0000
  2.616148E+0000 -2.861835E+0000
 -1.644926E+0000  3.755871E+0000
  4.694365E-0001  6.757444E-0001
 -2.824531E+0000  2.656727E+0000
  1.394427E+0000 -2.710237E+0000
  2.057394E+0000 -1.801948E+0000
  1.560406E+0000 -6.918644E-0001
  8.050797E-0001 -3.209090E+0000
 -1.652293E+0000 -2.533338E+0000
 -3.158584E+0000 -3.558138E+0000
  7.958820E-0001 -3.308342E+0000
  3.251778E+0000  1.336825E-0001
 -3.219879E+0000 -6.380179E-0001
 -1.954209E+0000  4.080739E-0001
 -8.312416E-0001 -2.432362E-0001
  8.939566E-0001 -1.850343E+0000
  5.521253E+0000  1.070475E+0000
 -1.612811E-0001 -1.252110E+0000
 -5.700633E+0000  4.821634E+0000
 -5.359025E+0000 -3.070194E+0000
 -8.913137E-0001 -2.432634E+0000
  1.611041E+0000 -7.335362E+0000
  1.100171E+0000  9.277152E-0001
 -8.355949E-0001  3.355500E+0000
 -6.850485E+0000  7.931019E-0001
 -4.679530E+0000 -2.469840E+0000
  1.072629E+0000 -5.768845E+0000
  2.194170E+0000 -1.315641E+0000
  1.579451E+0000  2.525806E+0000
 -2.828099E+0000 -4.404759E-0004
  6.743139E-0001 -5.619814E+0000
  2.211508E+0000 -2.081435E+0000
  3.068157E+0000  1.119721E+0000
  2.340591E+0000  1.524146E-0001
  3.494418E+0000  2.135514E+0000
 -1.028253E-0001  2.520704E+0000
  1.262917E+0000 -3.702740E+0000
 -9.611385E-0001 -1.783383E+0000
  2.064730E+0000 -1.412137E+0000
  1.755138E+0000  3.983502E-0001
 -2.896667E+0000  2.147159E+0000
 -1.329746E+0000 -2.547047E-0001
  1.365309E+0000 -3.946826E+0000
 -2.001926E+0000 -2.947340E+0000
  2.662875E+0000 -2.566851E+0000
 -8.914923E-0001  1.243654E+0000
 -2.655007E+0000 -1.311867E+0000
  4.613817E-0001 -4.402535E+0000
  1.465112E+0000 -4.778332E+0000
  1.627672E+0000 -3.204912E+0000
  9.066236E-0001  8.459848E-0001
 -2.090826E-0001  1.662045E+0000
 -1.072366E-0001 -8.399540E-0001
 -1.326684E+0000 -2.338891E+0000
 -2.261404E+0000 -3.014404E+0000
  6.889441E-0001 -3.141721E+0000
  4.948193E-0001  5.550039E-0001
  1.910670E-0001  3.325716E+0000
 -1.575434E+0000 -5.325269E+0000
 -1.699399E+0000  1.358737E+0000
  7.414982E-0001  1.363676E+0000
 -2.549194E+0000  2.608437E+0000
 -8.793494E-0001  1.285856E+0000
 -1.993398E+0000 -6.565164E-0001
  2.373186E-0001 -2.228243E+0000
 -7.970294E-0001 -4.929935E+0000
 -5.168153E-0001 -2.017299E+0000
  2.953116E+0000 -4.324125E-0001
 -1.366883E+0000  2.320856E+0000
 -1.612693E+0000  5.353702E+0000
 -3.318717E+0000 -2.825003E+0000
 -3.282174E-0001 -1.275009E+0000
  1.658499E+0000 -2.332117E+0000
  3.014795E+0000 -1.807096E+0000
  2.718225E+0000  7.796937E-0001
  3.317225E-0001  2.345398E+0000
 -5.070289E+0000  2.490835E+0000
 -2.628210E+0000 -3.469600E+0000
  3.710798E+0000 -5.129358E+0000
  3.621581E+0000  6.355757E-0001
  5.737414E-0001  5.478153E+0000
 -2.929909E+0000  7.251222E+0000
 -6.073425E+0000  2.930009E+0000
  1.526414E+0000 -5.680762E+0000
  5.172723E+0000 -4.278912E+0000
  4.153697E+0000  4.041440E+0000
 -2.710178E+0000  1.025958E+0001
 -8.540693E+0000  4.393159E+0000
 -5.377745E+0000 -8.450139E+0000
  5.271188E+0000 -1.002148E+0001
  9.879120E+0000 -4.402946E-0001
  7.163963E-0001  6.665332E+0000
 -4.432343E+0000  8.524862E+0000
 -8.392835E+0000  4.566325E+0000
 -5.510522E-0001 -5.618668E+0000
  4.208977E+0000 -7.219998E+0000
  4.272194E+0000 -1.359364E+0000
 -2.337823E+0000  8.435592E+0000
 -4.747782E+0000  3.676402E+0000
 -2.453022E+0000  8.268539E-0001
 -7.037367E-0001 -4.920672E+0000
  4.941128E+0000  3.249765E-0001
  1.075184E-0001  2.931984E+0000
 -2.855412E+0000  1.240973E+0000
 -3.396236E+0000 -1.595766E-0001
 -1.296407E+0000 -5.202649E+0000
  2.563417E+0000 -2.151379E+0000
  2.692030E+0000  1.665886E+0000
 -2.046521E+0000 -2.644771E-0001
 -2.437101E+0000 -9.044190E-0001
  5.025664E-0001 -3.744563E+0000
  1.731142E-0001 -1.037723E+0000
 -3.290417E+0000  1.141015E+0000
 -2.256600E+0000 -9.051555E-0002
 -3.264705E-0001 -1.128869E+0000
  2.337116E+0000 -3.733271E+0000
  1.156372E-0001 -1.691778E+0000
  1.079372E+0000  9.267794E-0001
 -1.864029E+0000  3.300730E+0000
 -3.884485E+0000  8.391110E-0001
 -2.851322E+0000 -2.331155E-0001
  5.777738E-0001 -2.162866E+0000
  2.517639E+0000  2.647226E+0000
 -2.033114E-0001  3.575933E+0000
 -1.991676E+0000  1.174620E+0000
 -2.137495E+0000 -2.739786E+0000
  7.319750E-0001 -3.382232E+0000
  4.921082E-0001 -2.864162E+0000
  7.654580E-0002  9.307306E-0001
  7.994821E-0001  4.781605E+0000
 -2.898183E+0000  3.489597E+0000
 -3.397807E+0000  3.301387E+0000
 -2.748949E+0000  2.355513E+0000
  1.886063E-0001 -4.539825E+0000
  2.587045E+0000 -1.705781E+0000
  1.415462E+0000  3.053086E+0000
 -5.141128E-0001  3.968627E+0000
 -3.891718E+0000  2.493533E+0000
 -2.475396E+0000 -1.153251E+0000
  3.589855E+0000 -9.573748E-0001
  4.029318E+0000  1.508574E-0001
  1.788562E+0000  3.004145E-0001
 -7.340139E-0002  1.512603E+0000
 -2.619894E+0000 -2.863832E-0001
  1.064607E+0000  1.245543E+0000
  9.247524E-0001  2.919897E+0000
  2.896175E+0000  4.731237E+0000
  3.503007E+0000  2.534608E+0000
 -6.324954E-0001  3.165082E+0000
 -2.600947E+0000  3.030277E+0000
 -1.696205E+0000 -9.552934E-0001
 -6.640044E-0001 -3.547965E+0000
  2.957469E+0000 -1.275007E-0002
  2.662521E-0001 -1.943143E+0000
  3.498537E+0000  4.992952E-0001
  9.951822E-0002  3.158056E+0000
 -1.383624E+0000  3.221332E+0000
  1.428432E+0000  2.414535E+0000
  2.591230E+0000  8.508461E-0001
 -1.497550E+0000  1.180245E+0000
 -1.270401E-0001  1.244362E+0000
 -2.704399E+0000 -6.314518E+0000
  4.887817E+0000 -3.132456E+0000
  2.271288E+0000 -6.173803E-0001
  1.462442E-0001  3.043088E+0000
 -5.750908E+0000  3.643364E+0000
 -3.816251E+0000 -3.109666E+0000
  3.013558E+0000 -7.604931E+0000
  4.002584E+0000 -4.029345E+0000
  3.489260E+0000  1.299891E+0000
 -4.301771E-0001  5.491235E+0000
 -3.605792E+0000  3.171625E+0000
  1.449341E-0001 -3.284223E+0000
  3.064532E+0000  5.895957E-0001
  4.495015E-0001 -7.627164E-0001
  1.399271E+0000  1.353761E+0000
 -4.269224E+0000  9.285495E-0001
 -5.545256E-0001 -8.427663E+0000
  4.198476E+0000 -5.531411E+0000
  4.349663E+0000 -1.054208E+0000
 -1.355985E+0000  5.845935E+0000
 -6.355965E+0000  2.739940E+0000
 -4.973989E+0000 -2.764357E+0000
  1.462079E+0000 -5.059801E+0000
  6.266861E+0000 -4.382597E+0000
  5.744189E+0000  3.486035E+0000
  5.011684E-0001  5.224714E+0000
 -4.149602E+0000  3.986995E+0000
 -2.515344E+0000  2.740856E+0000
 -5.888420E-0002 -5.411067E+0000
  4.522456E+0000 -6.313288E+0000
  2.389029E+0000 -1.052011E+0000
 -1.119765E-0001  3.616862E+0000
 -5.005748E+0000  5.462574E+0000
 -4.800394E+0000 -3.511185E+0000
 -6.153522E-0001 -8.942196E+0000
  4.731952E+0000 -2.736402E+0000
  2.051765E+0000  2.549489E+0000
 -6.156873E+0000  2.470605E+0000
 -5.022721E+0000 -2.125978E+0000
 -4.458994E-0001 -4.299573E+0000
  2.335846E+0000 -4.998019E+0000
  1.722311E+0000 -3.549473E+0000
 -1.987039E+0000 -9.124568E-0001
 -2.805455E+0000 -9.421568E-0002
 -2.053306E+0000 -3.133827E+0000
  2.620127E+0000 -2.968378E+0000
  4.561490E-0001  6.556525E-0002
 -3.789069E+0000  1.343782E+0000
 -3.054152E+0000  1.119100E+0000
  6.406459E-0001 -5.711974E+0000
  5.054201E+0000 -2.994126E+0000
  4.971482E+0000  1.742821E+0000
 -1.433787E+0000  3.797848E+0000
 -4.449670E+0000  6.884848E-0001
 -1.242602E+0000 -1.259502E+0000
 -4.152356E-0002 -3.879553E+0000
  2.854440E+0000 -2.393284E+0000
  2.886977E+0000  2.107418E+0000
 -5.459401E+0000  4.193576E+0000
 -8.983826E+0000 -1.928791E+0000
 -5.308637E-0001 -4.475394E+0000
  3.505867E+0000 -1.307879E+0000
  5.297053E+0000  2.592735E+0000
 -3.153968E+0000  6.235191E+0000
 -9.373678E+0000  3.263296E+0000
 -3.686928E+0000 -7.244026E+0000
  3.178882E+0000 -8.565531E+0000
  5.066114E+0000 -2.592184E+0000
 -7.746849E-0001  7.550331E+0000
 -4.700956E+0000  2.951784E+0000
 -5.623086E+0000  2.364246E-0001
 -2.815528E+0000 -2.119851E+0000
  1.358390E+0000 -2.538517E+0000
  1.876534E+0000 -2.060402E+0000
  4.454290E-0001  4.073276E+0000
 -3.748691E+0000  3.657932E+0000
 -3.421479E+0000 -1.317031E+0000
  2.698254E-0001 -5.126996E+0000
  4.696231E+0000 -3.920435E+0000
  1.985418E+0000  2.524840E+0000
 -6.086169E-0001  3.868474E+0000
 -6.450724E+0000  3.550054E-0001
 -6.977397E-0001 -1.876987E+0000
  6.196057E+0000 -5.261833E+0000
  7.165323E+0000 -2.084324E-0001
  4.998198E+0000  5.039780E+0000
 -5.575021E+0000  4.150576E+0000
 -4.838727E+0000 -1.957061E-0001
  1.889140E+0000 -9.863747E+0000
  8.127640E+0000 -3.166864E+0000
  3.811386E+0000  4.427225E+0000
 -1.369457E+0000  3.668940E+0000
 -3.528490E+0000  6.160419E+0000
 -2.674232E+0000  1.549735E+0000
 -1.661473E+0000 -7.504508E+0000
  4.526213E+0000 -2.925121E+0000
  2.245159E+0000  2.279608E+0000
  1.328481E+0000  5.816624E+0000
 -7.545715E-0001  5.712617E+0000
 -4.452553E+0000  3.683695E+0000
 -5.365688E+0000  2.142087E+0000
 -3.844218E-0001 -5.150028E+0000
 -5.601989E-0001  1.330875E+0000
  3.978052E+0000 -2.903322E+0000
  1.936973E+0000  1.864359E+0000
 -2.601247E+0000 -1.746829E+0000
 -5.060347E+0000 -1.039256E+0000
 -3.602950E+0000 -4.893637E+0000
  4.933675E+0000 -8.772906E+0000
  4.135144E+0000 -1.513591E+0000
  2.968570E+0000  3.320112E+0000
 -2.371330E+0000  1.629835E+0000
 -3.097001E+0000  1.687749E-0001
 -1.579208E+0000 -5.890639E+0000
  3.628783E+0000 -1.802054E+0000
  4.998864E+0000  3.141793E+0000
 -5.142322E+0000  3.653915E+0000
 -6.748621E+0000 -6.676082E-0001
 -3.223628E+0000 -4.722410E+0000
  3.051363E+0000 -3.435836E+0000
  7.098468E+0000  5.161064E-0001
  5.600000E-0001  3.892022E+0000
 -2.899914E+0000  9.479530E-0001
 -5.469927E+0000 -2.963642E+0000
  4.674354E+0000 -5.676129E+0000
  4.707236E+0000 -3.765855E+0000
  4.200179E+0000  9.616796E-0001
 -3.237986E+0000  5.908070E+0000
 -1.896191E+0000 -2.504757E-0001
 -6.927451E-0001 -1.219273E+0000
  1.606639E+0000 -3.142664E+0000
  4.969379E+0000  1.931195E+0000
 -4.428488E+0000  2.309653E+0000
 -4.551449E+0000  2.460561E+0000
 -2.481562E+0000 -3.800668E+0000
  2.736505E+0000 -5.657567E+0000
  6.114621E+0000  6.725610E-0001
  1.346132E+0000  3.391171E+0000
 -7.087570E+0000  2.532061E+0000
 -1.202994E+0000 -3.755282E+0000
  2.008058E+0000 -4.362569E+0000
  5.803977E+0000  7.737342E-0002
 -5.706839E-0001  5.012058E+0000
 -3.924920E+0000  2.062014E+0000
 -7.053341E+0000 -3.109945E+0000
  1.629545E-0001 -7.345785E+0000
  6.841515E+0000 -3.896314E+0000
  5.126990E+0000  9.974501E-0001
 -2.149573E+0000  5.809338E+0000
 -7.201976E+0000  1.618319E+0000
 -1.429212E-0002 -5.129299E+0000
  8.032444E-0001 -5.761697E+0000
  3.895499E+0000 -2.781427E+0000
  8.153085E-0001 -9.263936E-0001
 -4.321944E+0000  1.582091E+0000
 -8.697314E-0001 -3.271010E+0000
 -4.167470E-0001 -1.110010E+0000
  1.505383E+0000  8.842805E-0001
  5.167571E+0000  3.739613E-0001
 -1.168995E-0002  4.742429E+0000
 -3.724824E+0000  1.986586E+0000
  1.159780E+0000 -4.958637E-0002
  2.443334E+0000  2.344958E+0000
  1.202875E-0001  2.393822E+0000
 -3.815174E+0000  4.084954E+0000
 -7.387781E-0001  1.360124E+0000
 -1.121519E+0000 -2.224632E+0000
  7.146392E-0002  1.879755E+0000
 -6.868041E-0001  1.316422E+0000
 -9.791791E-0002  6.177816E-0002
 -9.951348E-0001  4.442186E-0001
  1.377034E+0000  2.865504E+0000
 -7.716731E-0001  2.109086E-0001
  8.667382E-0001  2.717259E+0000
 -3.915535E-0001  3.324230E+0000
 -2.709280E+0000  1.819977E+0000
 -2.096474E+0000 -1.060240E+0000
  1.312238E+0000  1.037863E+0000
  5.163349E+0000  7.235255E-0002
 -8.973206E-0001  3.194094E+0000
 -3.280808E+0000  3.381626E+0000
 -3.667306E+0000  3.662600E+0000
  9.273134E-0001 -1.086820E+0000
  5.483474E+0000  2.480831E+0000
  1.896120E+0000  1.238361E+0000
 -3.832975E-0001  8.185919E-0001
 -1.843968E+0000  1.936174E+0000
 -9.502060E-0001  1.457294E+0000
 -1.085418E+0000 -3.898265E-0001
  3.984945E+0000 -2.497754E+0000
  8.591966E-0001  9.084497E-0001
 -2.092915E+0000  2.023646E+0000
  5.397849E-0001 -5.022376E-0001
 -1.541475E+0000 -5.719431E-0001
  5.777846E-0001 -1.637273E+0000
  8.384804E-0001 -1.438047E+0000
 -5.571794E-0001 -1.158913E+0000
  1.094301E+0000 -2.666792E+0000
 -3.545319E+0000  1.206901E+0000
 -3.916312E-0002 -1.381098E+0000
  4.036143E+0000 -3.090897E+0000
  4.612857E+0000  4.099688E+0000
 -9.100290E-0001  4.009021E+0000
 -1.505152E+0000  3.285945E+0000
 -3.890221E+0000 -1.068049E+0000
  1.597906E+0000 -2.473385E-0001
  2.496279E+0000 -3.115244E+0000
  1.037344E+0000  3.111314E+0000
  3.934480E-0001  3.524411E+0000
 -1.038367E+0000  2.062233E+0000
 -1.832649E-0001 -1.736484E+0000
 -4.483496E-0001 -6.278805E+0000
  4.237914E+0000 -5.166910E+0000
  3.019144E+0000 -3.669091E+0000
  6.023729E-0001  4.708027E+0000
 -2.798174E+0000  1.607604E+0000
 -2.506992E+0000  4.810685E+0000
 -5.154091E-0001 -2.537956E+0000
  1.020432E-0002  1.247694E+0000
  1.149792E+0000  1.802892E+0000
  7.014900E-0002 -7.850930E-0001
 -1.870033E+0000  1.658850E+0000
 -4.255589E-0001  2.100430E+0000
  1.699767E+0000 -1.008418E-0001
  2.383464E+0000  1.189897E+0000
 -1.522801E+0000  1.740305E+0000
 -1.970624E+0000  3.373388E+0000
 -2.695175E+0000 -2.562639E+0000
  2.860061E-0001 -2.871504E+0000
  2.896976E+0000 -1.188288E+0000
  2.065771E+0000  2.766886E+0000
 -9.192116E-0001 -3.374396E+0000
 -5.163278E+0000  6.845481E-0002
 -3.270474E+0000 -2.254883E+0000
 -1.007637E+0000 -1.039120E+0000
  1.130294E+0000 -1.852976E+0000
  2.935088E+0000  7.338323E-0003
  3.612894E+0000  1.309689E+0000
 -3.494216E-0001  5.528034E+0000
 -2.779769E-0001 -3.146290E+0000
  1.283697E-0001 -9.335242E-0001
  1.672436E+0000  1.698470E+0000
  7.616364E-0001  9.837861E-0002
 -2.641480E-0001  8.063272E-0001
  1.251556E+0000 -2.752874E+0000
  1.748209E+0000 -9.292383E-0001
  1.126301E+0000  3.517045E-0001
  9.194015E-0002  3.136534E+0000
 -1.796051E+0000  1.195091E+0000
  1.352278E+0000  1.565137E+0000
  2.211342E+0000  2.139642E+0000
  1.596442E+0000  1.807223E+0000
  2.460263E+0000  1.576249E+0000
 -4.205576E-0001 -1.715760E-0001
 -3.641520E+0000  5.481643E-0001
  1.320835E+0000 -4.129036E+0000
  2.938365E+0000 -2.634201E-0001
  1.084165E+0000  4.072328E-0001
  9.419179E-0001  2.584428E+0000
 -2.614958E+0000  3.313642E+0000
 -9.211829E-0001  3.761973E+0000
  1.859834E+0000 -4.415719E+0000
  2.522017E+0000 -1.841664E+0000
 -1.609647E+0000  1.231222E+0000
 -3.022384E-0001 -1.879624E+0000
 -3.871899E-0001  3.223101E+0000
  3.260312E+0000  8.856414E-0001
  3.196413E-0001  3.981871E+0000
  4.333778E-0001  5.023005E-0001
  6.998186E-0001  8.616631E-0001
 -1.766692E+0000 -1.105080E-0001
 -6.486095E-0001  1.168137E+0000
  2.724608E+0000 -2.703962E+0000
  1.211620E+0000  2.615849E-0001
 -1.467727E+0000  1.371779E+0000
 -4.133746E-0001  9.790068E-0001
 -1.125263E-0001 -2.954589E+0000
  9.951864E-0001 -4.257547E-0001
 -8.095370E-0001  7.640548E-0001
  4.683711E-0001  1.367871E+0000
  1.286352E-0001 -1.092933E+0000
  8.381847E-0001  1.954614E+0000
 -5.473171E+0000  2.045715E+0000
 -2.280666E+0000 -1.813186E+0000
  2.505663E+0000 -4.715451E+0000
  5.675245E+0000 -2.900433E+0000
  3.746564E+0000  1.686006E+0000
 -2.000390E+0000  2.135485E-0001
 -4.171745E+0000  5.777905E-0002
  1.837745E+0000 -4.950582E+0000
  2.451145E+0000 -2.734724E+0000
  2.549467E+0000  6.731487E+0000
 -3.673619E+0000  7.813965E+0000
 -4.540584E+0000  5.588187E-0001
  1.369428E-0001 -3.395096E+0000
  4.936346E+0000 -3.983171E+0000
  3.316816E+0000 -1.508413E+0000
  2.166933E+0000  3.085952E+0000
 -1.871266E+0000  3.954458E+0000
  4.321937E-0001  1.121946E+0000
  2.360471E+0000  3.136591E+0000
  3.022806E+0000  4.048156E-0002
  1.026663E-0001  4.610739E+0000
 -2.848362E+0000  1.932120E+0000
  2.341334E+0000  1.953361E+0000
 -2.554748E+0000 -1.108795E+0000
 -1.201924E+0000  4.928483E-0001
 -1.920651E+0000  4.582873E-0001
 -1.779552E+0000 -8.286065E-0001
 -6.940048E-0002 -1.822680E+0000
 -1.801605E+0000 -1.128332E+0000
 -1.326874E+0000 -3.265528E+0000
  4.334346E+0000 -9.705593E-0001
 -3.106189E+0000  1.711296E+0000
 -4.636290E+0000  4.164013E-0001
 -3.734961E+0000 -3.341760E+0000
 -4.454115E-0001 -3.103292E+0000
  4.972692E+0000 -9.949004E-0001
 -7.683212E-0001  5.225855E+0000
 -4.611856E-0001  2.779986E-0001
 -4.150306E-0001  3.639115E+0000
 -3.139841E-0001 -1.655738E-0001
 -1.049712E+0000 -2.660101E+0000
 -6.303754E-0001 -2.638809E-0002
 -2.590463E+0000 -2.598353E+0000
 -2.295264E+0000 -1.135062E+0000
 -2.525203E+0000 -1.720584E+0000
  9.009934E-0002  2.488280E-0001
  1.609195E+0000 -2.997784E+0000
  6.899659E-0001 -9.913734E-0001
 -3.004172E-0003 -1.215615E+0000
  2.545160E+0000  1.175515E+0000
  4.875369E+0000  3.483583E-0001
  4.407655E+0000  2.642495E+0000
 -2.573136E+0000  2.968595E+0000
 -3.510677E+0000  2.461601E+0000
 -2.938549E+0000 -2.699826E-0001
  2.307405E+0000 -5.337599E+0000
  3.330815E+0000 -3.375860E+0000
  1.404733E+0000  3.662468E+0000
 -7.217352E-0001  1.248844E+0000
 -2.306060E+0000  1.509541E+0000
 -1.448765E+0000  1.440534E+0000
  9.477951E-0001  7.784430E-0001
  1.381829E+0000 -1.012151E+0000
  1.389529E+0000 -4.848624E+0000
  1.127888E+0000  2.830178E-0001
 -1.047972E-0001  1.474299E-0002
  7.141370E-0001 -2.234815E+0000
  8.395685E-0001  2.275638E-0001
  1.403017E+0000  1.013316E+0000
 -2.858876E+0000 -4.809598E-0002
 -1.346707E+0000 -3.481741E+0000
  1.865858E-0001 -4.026640E+0000
  3.080434E+0000 -1.306003E+0000
  4.351843E+0000  2.002580E-0001
 -1.138779E+0000  2.619780E+0000
 -3.026155E+0000  5.248097E+0000
  4.462100E-0001 -1.495833E+0000
  1.607191E+0000  2.422467E-0004
 -2.857118E-0002  5.434394E-0001
  3.010683E+0000  1.466617E+0000
 -1.171555E+0000  3.900699E+0000
 -4.004299E-0001  1.233385E+0000
 -2.113892E+0000 -2.325081E+0000
  4.391874E+0000 -2.687080E-0001
  7.200675E-0001 -1.079027E+0000
  1.563012E+0000 -2.077878E+0000
 -4.725714E+0000 -2.140049E+0000
 -2.210736E+0000 -8.719431E-0001
 -1.676367E+0000 -6.416120E+0000
  3.653986E+0000 -4.036356E+0000
  5.386894E+0000  1.846448E+0000
 -2.666987E-0002  1.410070E+0000
  2.816549E-0001  4.626005E+0000
 -1.635064E+0000 -1.122361E+0000
  1.319170E-0001 -3.616866E+0000
  4.481084E+0000 -1.755762E+0000
  6.805928E-0001 -3.296997E+0000
 -3.518876E+0000  1.735571E+0000
 -3.276682E+0000  2.987751E+0000
 -9.761746E-0003 -3.682937E+0000
  2.885546E+0000 -1.009133E-0003
  3.119313E-0001  2.682550E+0000
 -2.748359E+0000  2.928053E-0001
 -9.237117E-0001  2.035611E+0000
  2.381095E-0001 -1.386039E+0000
  1.330623E-0001  9.719446E-0001
  3.604265E-0001 -6.811356E-0001
 -8.333241E-0001  1.008737E+0000
 -2.543111E+0000 -4.159423E+0000
  3.872854E-0001 -7.547094E-0001
  3.018892E+0000 -1.112641E+0000
  7.034158E-0001  3.758923E+0000
 -2.417122E+0000  3.324305E+0000
 -2.410111E+0000 -1.464236E+0000
 -1.431540E+0000 -4.223000E+0000
  2.480920E+0000 -4.591591E+0000
  2.434073E+0000 -3.615091E+0000
  2.680236E+0000  1.593933E+0000
 -1.716054E+0000  2.109564E+0000
 -4.738711E+0000  3.386917E+0000
 -1.811399E+0000 -2.350275E+0000
  2.658589E+0000 -1.595645E+0000
  2.008949E+0000  1.270395E-0001
  5.550945E-0001  4.021411E+0000
 -4.811515E+0000  2.809832E+0000
 -2.534260E+0000 -1.239326E+0000
 -5.368053E-0002 -4.854489E+0000
  2.908510E+0000 -1.712660E+0000
  2.935956E+0000 -1.742113E-0001
  1.883468E+0000  4.568698E+0000
 -3.439958E+0000  1.492362E+0000
 -3.361786E+0000 -3.434097E+0000
  2.252240E+0000 -6.496488E+0000
  4.883992E+0000 -2.538460E-0001
  1.973973E+0000  3.175417E+0000
 -8.283500E-0001  8.807365E+0000
 -1.807436E+0000  1.773236E+0000
  1.826968E-0001  2.926552E-0001
  2.773221E+0000 -2.311636E+0000
  3.136188E+0000  4.811752E+0000
 -5.272203E+0000  4.869474E+0000
 -3.686177E+0000  1.743753E+0000
 -3.708433E+0000 -1.389805E+0000
  1.383870E+0000 -5.676546E+0000
  5.040642E+0000 -2.437727E+0000
  7.575009E-0001  3.072010E+0000
 -2.044627E+0000  4.950995E+0000
 -1.923313E+0000 -1.020571E+0000
 -2.164694E-0001 -1.204061E+0000
  1.618624E+0000 -5.100316E+0000
  7.376076E-0003  3.196856E-0001
 -6.982913E-0001  2.236946E+0000
 -1.591160E+0000 -2.539429E+0000
  1.223555E+0000 -1.882763E+0000
  2.223348E+0000  1.151999E-0001
  6.164795E-0001  2.215835E+0000
  1.481689E+0000  1.797522E+0000
 -6.801322E-0001  1.665393E+0000
 -5.932737E-0001  2.115191E+0000
 -3.067287E+0000  2.137670E+0000
  2.491776E+0000  1.136586E-0001
  3.788087E+0000 -1.168002E+0000
  1.639684E+0000  4.241505E+0000
 -2.924094E+0000  3.014029E+0000
 -3.135665E+0000  1.619547E+0000
 -3.241745E-0001 -1.814337E+0000
  1.433651E-0001 -8.503674E-0001
  1.656561E+0000 -2.174076E+0000
  4.375381E+0000  3.837589E+0000
  6.148748E-0001  5.240671E+0000
 -5.517023E+0000  4.510947E+0000
  4.821483E-0001 -1.754123E+0000
 -1.751550E-0001 -5.809933E+0000
  5.186153E+0000  2.429334E-0001
  3.928426E+0000  3.518041E+0000
 -2.407945E+0000  1.558748E+0000
 -3.518783E+0000 -4.711582E-0001
 -8.597112E-0001 -6.319619E+0000
  2.561808E+0000 -6.323633E+0000
  5.311089E+0000  3.609240E-0001
 -1.056982E+0000  3.431708E+0000
 -7.555737E+0000 -5.777925E-0001
 -4.400905E+0000 -4.897285E+0000
  8.173729E-0001 -5.483651E+0000
  3.609502E+0000 -4.413310E+0000
  5.403100E+0000  8.799335E-0001
 -6.307604E-0001  7.185159E+0000
 -3.244866E+0000  4.690921E+0000
 -6.514432E+0000  3.297866E+0000
  1.319654E+0000 -1.970756E+0000
  4.900885E+0000 -2.387134E-0001
 -4.825209E+0000 -1.439114E+0000
  1.220713E-0001  4.600415E+0000
 -2.454531E-0001 -2.894236E+0000
 -1.240020E+0000 -2.983380E+0000
  2.041597E+0000 -3.410001E+0000
 -1.426127E+0000 -3.109068E+0000
 -4.391155E+0000  5.422784E-0001
 -3.104563E+0000 -4.752067E+0000
  1.060073E+0000 -3.193175E-0001
  1.478961E+0000  1.728380E+0000
 -4.332893E+0000  2.395044E+0000
 -5.144937E+0000 -1.433015E-0002
 -3.922038E+0000 -3.798638E+0000
  3.760774E+0000 -5.611919E+0000
  3.096132E+0000 -2.321639E+0000
  3.031806E+0000  3.072013E+0000
 -1.781948E+0000  4.230567E+0000
 -5.048403E+0000 -3.632408E+0000
  1.625586E+0000 -4.369517E+0000
  7.159925E+0000 -3.668659E+0000
  4.421973E+0000  3.699366E+0000
  8.060904E-0001 -7.768582E-0001
 -4.299806E+0000  1.585553E+0000
  1.653449E-0002  1.994505E+0000
  6.327098E-0001 -2.811249E+0000
  3.062265E+0000  8.576262E-0001
  3.724125E-0001 -2.673622E+0000
 -1.981970E+0000 -1.267735E+0000
 -1.583118E+0000 -2.825654E-0001
 -1.347950E+0000  1.304622E+0000
 -5.826789E-0002 -4.012004E+0000
 -8.292142E-0001  6.427717E-0001
  1.323985E-0001  3.994758E+0000
 -8.732040E-0001  1.589680E+0000
 -1.325898E+0000  2.037904E+0000
  2.456121E+0000 -2.236328E+0000
  9.426353E-0001  1.066747E+0000
  4.168635E-0001  6.373789E+0000
 -4.488590E+0000 -5.159140E-0002
 -5.658603E+0000  7.361393E-0001
  2.317816E+0000 -4.685743E+0000
  6.134799E+0000 -4.817298E+0000
  2.611808E+0000  1.939489E+0000
 -3.333678E+0000  7.636130E+0000
 -2.642585E+0000  4.737992E-0001
  3.064337E-0001  7.432839E-0001
  2.697753E+0000 -1.239386E+0000
  2.266405E+0000 -1.504376E+0000
  1.784902E+0000 -2.435965E+0000
 -1.727781E+0000  7.944453E-0001
 -2.669089E+0000  4.511247E-0001
 -2.414404E+0000 -1.758032E+0000
  4.541713E+0000 -2.917458E+0000
  1.198849E+0000  1.414824E-0001
  1.341526E-0001 -2.267772E+0000
 -1.496865E+0000  3.221574E-0001
 -1.237788E+0000  1.673770E+0000
 -1.026480E-0001 -8.525768E-0001
 -8.207292E-0002 -1.849785E+0000
 -5.707023E-0001 -3.542369E-0001
 -1.629869E+0000 -2.645172E+0000
  2.563374E+0000  8.138224E-0002
  2.831452E-0001  2.991686E-0002
 -1.284370E+0000  1.268361E+0000
 -1.031031E+0000 -2.153488E+0000
  1.096890E+0000 -5.523237E+0000
  3.341897E+0000 -4.659508E+0000
  5.283855E+0000 -1.072606E+0000
  1.645033E+0000  3.576725E+0000
 -3.814803E+0000  3.427053E+0000
 -3.705142E+0000  7.504980E-0001
 -3.004467E+0000 -1.960713E+0000
  2.615035E+0000 -3.729956E+0000
  1.464795E+0000 -6.998093E+0000
  7.220929E-0001  2.263039E+0000
 -1.379314E+0000 -1.079442E+0000
  1.775579E-0001  1.903115E-0001
  2.244410E+0000  1.440151E+0000
  2.940907E-0001  6.418335E-0001
  2.238754E+0000  3.940146E+0000
 -4.778408E+0000 -5.738190E-0001
  2.327138E-0001 -2.038742E+0000
  3.340689E+0000 -2.981059E+0000
  6.394071E+0000 -2.375634E+0000
  5.296803E+0000  3.394765E+0000
 -2.603798E+0000  3.873782E+0000
 -4.478211E+0000  8.136082E-0001
 -1.844488E+0000 -3.735438E+0000
  2.597825E+0000 -3.623274E+0000
 -5.297303E-0001  3.786134E+0000
 -2.318742E+0000 -7.679246E-0001
  1.167121E-0001 -1.155370E+0000
  4.774604E-0001 -4.835704E+0000
  1.333836E+0000  5.082116E-0001
  4.501299E+0000  8.234168E-0001
 -2.294745E-0001  7.490804E+0000
 -2.373561E+0000 -2.646071E+0000
 -2.813311E+0000 -1.643425E-0001
 -4.091233E-0001 -4.554704E+0000
  1.581702E+0000  7.918984E-0002
  4.277696E+0000  9.410086E-0002
 -9.709777E-0001  3.380759E+0000
 -2.534650E+0000  4.147175E+0000
 -5.643923E+0000 -2.687997E-0001
 -4.403743E-0001  1.234738E+0000
  3.950301E+0000 -4.557419E+0000
  2.449904E+0000 -6.133206E-0001
 -1.882972E+0000  6.682464E+0000
 -5.945048E+0000  1.099846E+0000
 -1.007439E+0000 -1.151201E+0000
 -6.395633E-0001 -4.784856E+0000
  2.005391E+0000 -8.896882E-0001
 -2.231595E+0000  1.694909E+0000
 -3.139965E+0000  2.649752E+0000
  3.241059E+0000 -2.112089E+0000
  6.944960E+0000 -3.305032E+0000
  5.719621E+0000  3.932042E+0000
  2.259248E-0001  7.063966E+0000
 -4.557228E+0000  1.161433E+0001
 -7.209730E+0000 -3.599308E-0001
  1.036341E+0000 -4.838689E+0000
  5.460632E+0000 -3.544452E+0000
  3.320951E+0000  3.611945E+0000
  3.229426E-0001  2.898047E+0000
 -3.669000E+0000  4.241041E+0000
 -1.059539E+0000 -1.820438E+0000
 -2.300381E+0000 -1.485403E+0000
  2.748413E+0000 -1.965443E+0000
 -1.019412E+0000 -1.602961E+0000
 -2.682502E+0000 -1.890046E+0000
 -4.468699E+0000 -2.012459E-0001
 -1.702792E+0000 -3.657104E+0000
 -4.387237E-0001 -3.281902E-0001
  1.409012E+0000 -6.924413E-0001
 -7.312787E-0001  2.067040E+0000
  1.129401E+0000  2.850896E+0000
 -1.664864E+0000 -1.880962E+0000
 -1.131268E+0000 -3.841413E+0000
  1.277924E+0000 -2.727080E+0000
 -2.000248E-0001  1.454143E+0000
 -1.766560E+0000  3.000944E+0000
 -1.349280E+0000  1.654657E+0000
  1.182254E+0000  7.381923E-0001
 -3.120440E-0001  1.823816E+0000
 -9.685330E-0001  4.578502E+0000
 -3.808073E+0000  1.734001E+0000
 -1.523597E+0000 -4.270085E+0000
 -3.375385E+0000 -5.057150E+0000
  5.573911E-0001 -3.682311E+0000
  1.226138E+0000  3.408164E-0001
  2.029886E+0000 -6.820500E-0001
 -2.821552E+0000  2.905516E+0000
 -3.505521E+0000 -3.214812E+0000
 -2.125957E+0000 -6.695655E-0001
 -1.271836E+0000 -2.499837E+0000
  1.836501E+0000 -3.335474E+0000
  9.266272E-0001 -1.317423E+0000
  2.701423E+0000  1.005995E+0000
  2.207935E+0000 -1.505661E+0000
  1.871424E+0000  9.691426E-0002
 -1.903702E+0000 -9.620488E-0001
  5.375068E-0001  3.044733E+0000
 -3.165110E+0000 -1.054122E-0001
 -2.638379E-0001 -7.828567E-0001
 -2.326694E-0001 -2.002076E+0000
  3.224363E+0000 -4.328410E+0000
  1.902408E+0000  9.531105E-0002
 -3.995588E+0000 -2.985796E+0000
 -5.060534E+0000 -5.258306E-0001
  2.114126E+0000 -4.165302E+0000
  4.473898E+0000  1.147637E+0000
  1.018354E+0000  4.716900E+0000
 -3.450336E+0000  3.124326E+0000
 -4.453893E+0000 -2.019439E+0000
 -9.731678E-0001 -6.221140E+0000
  2.551132E+0000 -6.325157E+0000
  4.825902E+0000  1.281539E+0000
  1.003179E+0000  2.319635E+0000
 -9.390315E-0001  3.440159E+0000
 -4.241517E+0000 -3.149978E-0001
 -1.313840E+0000 -2.666799E+0000
 -6.811169E-0001 -5.464198E+0000
  1.750867E+0000 -1.324365E+0000
  1.923860E+0000  3.863225E-0001
 -4.189516E-0001  6.952620E+0000
 -4.022389E+0000  8.841316E-0001
 -1.612399E+0000 -3.257014E+0000
  1.457838E+0000 -4.191176E+0000
  2.536202E+0000  6.236958E-0001
  1.235963E+0000 -9.797870E-0002
 -7.423734E-0001  4.337472E+0000
 -4.587410E+0000  1.251943E+0000
 -2.714293E+0000 -2.782030E+0000
  5.290330E+0000  7.842212E-0001
  1.443353E+0000  2.936690E+0000
  3.004030E-0001  4.594476E+0000
 -1.968903E+0000  4.064742E+0000
 -3.986511E+0000  6.480812E-0001
  4.548865E-0001 -3.476482E+0000
  5.105172E-0001 -5.343840E+0000
  6.530649E-0002 -3.813806E+0000
  3.353043E+0000  5.642000E-0001
 -1.703617E-0001  3.768095E+0000
 -1.975088E+0000 -7.364086E-0001
 -1.678890E+0000 -2.567844E+0000
 -1.000402E+0000 -6.830009E+0000
  6.835553E+0000 -5.375532E+0000
  4.404187E+0000  3.745205E+0000
 -1.254311E+0000  7.579871E+0000
 -3.111515E+0000 -1.136871E+0000
 -3.329968E+0000 -9.569510E-0001
  3.090697E+0000 -4.499245E+0000
  5.195691E+0000 -2.617715E-0001
  9.838782E-0001  5.002780E+0000
 -4.488449E+0000  1.441906E+0000
 -4.534752E+0000 -3.164757E-0001
 -2.657532E+0000 -5.240439E+0000
  4.675801E+0000 -2.479833E+0000
  1.211819E+0000  1.625217E+0000
 -1.741561E+0000  3.537636E+0000
 -2.479809E+0000 -2.604644E+0000
 -3.763440E+0000 -2.527142E+0000
 -4.745907E-0001 -5.367648E+0000
  4.077054E+0000 -5.895254E-0001
 -2.189144E+0000  2.035467E+0000
 -7.840885E-0001  1.616663E+0000
 -7.839797E-0001 -8.114979E-0001
  1.241507E+0000 -3.391940E+0000
  1.188051E+0000  1.947087E+0000
  2.713358E+0000  5.910995E-0001
 -2.788660E+0000  1.332641E+0000
 -2.414870E+0000 -2.847383E+0000
  1.265121E+0000 -4.605494E+0000
  4.003871E-0001  9.505031E-0001
  8.724491E-0001  1.197142E+0000
  6.031052E-0001  3.249213E+0000
 -1.207918E+0000  1.772118E-0003
 -9.155761E-0002 -9.570187E-0001
  7.842575E-0001  3.665321E+0000
 -3.325164E-0002 -7.791348E-0001
 -5.079212E-0001  4.473672E+0000
 -4.940395E-0001  8.120875E-0001
  1.182129E+0000  1.149480E-0001
  1.582230E+0000  4.485665E+0000
 -2.079051E+0000  3.250321E+0000
 -9.559138E-0001  2.727534E+0000
  6.065513E-0001 -1.211002E+0000
  2.875606E+0000  1.070008E+0000
  7.453693E-0001  1.022545E+0000
 -2.664643E-0001 -2.130806E+0000
 -1.500536E+0000  1.210200E+0000
 -3.821052E+0000  1.460505E+0000
 -8.806296E-0002 -2.828102E+0000
  2.353247E-0002  7.486403E-0001
 -7.655576E-0001 -5.435700E-0001
 -1.619200E+0000  3.705481E-0001
  7.156050E-0001 -2.735259E+0000
 -2.651465E+0000 -2.218906E+0000
  2.125246E+0000 -1.570979E+0000
  1.281960E+0000 -2.784285E+0000
  1.233905E+0000  3.864637E+0000
 -1.430827E-0001  2.929033E+0000
 -1.982087E+0000  3.232132E+0000
 -3.352617E+0000 -3.910303E+0000
  1.367400E-0001 -4.971752E+0000
  1.714519E+0000 -3.441132E+0000
 -1.643745E-0001  1.793752E+0000
 -5.776516E-0001 -2.198346E+0000
  5.771738E-0001 -7.827883E-0001
  1.559450E+0000  1.151652E+0000
 -1.187824E+0000  1.395704E+0000
 -4.584679E+0000  1.752339E-0001
 -5.069908E+0000  2.763591E-0001
  1.410975E+0000 -7.185873E+0000
 -9.317018E-0001 -4.583398E-0001
  1.395790E+0000  9.792824E-0001
 -1.265631E+0000 -4.450429E+0000
 -8.899688E-0001 -3.905944E+0000
  5.587851E-0002 -3.892909E+0000
  1.098933E+0000 -1.074909E+0000
  3.879603E-0001  3.441843E+0000
 -1.802242E+0000  1.628476E+0000
 -8.935048E-0001  6.836277E-0001
 -5.751186E-0001 -5.139979E+0000
  9.198331E-0001 -1.805877E+0000
  5.493403E+0000  2.764488E-0001
  1.967508E+0000  2.970076E+0000
 -6.937381E+0000  1.694992E+0000
 -3.507657E+0000  1.252657E+0000
  1.637863E+0000 -6.255110E+0000
  2.250901E+0000 -6.545735E+0000
  5.701034E+0000 -2.885159E+0000
  1.864984E+0000  1.366477E+0000
 -1.848802E+0000  6.760216E+0000
 -4.596948E+0000 -3.832915E+0000
  1.556916E-0001 -2.706784E+0000
  5.021831E+0000 -2.587904E+0000
  4.048528E+0000 -1.469540E+0000
  9.115690E-0001  4.267786E+0000
 -5.150405E+0000  5.616910E+0000
 -7.107448E+0000  6.317216E-0001
  1.532117E+0000 -2.922331E+0000
  3.852327E+0000 -5.279189E+0000
  5.287233E+0000  1.493151E+0000
 -2.721544E+0000  7.444613E+0000
 -5.199732E+0000  1.125659E-0001
 -5.137822E+0000 -7.375869E+0000
  1.539751E+0000 -7.725763E+0000
  4.113446E+0000 -4.964459E+0000
 -5.936249E-0001  6.064570E-0001
 -3.954417E+0000  5.019737E+0000
 -5.185431E+0000  1.191992E+0000
  1.117595E+0000 -4.136265E+0000
  1.876060E+0000 -2.639841E+0000
  3.236315E+0000 -8.071756E-0001
  3.285234E+0000  4.173114E+0000
 -1.029250E+0000  5.106681E+0000
 -3.292332E+0000 -1.701801E+0000
  8.817621E-0001  2.199030E+0000
 -7.502704E-0001  1.125015E+0000
  2.078280E+0000  2.449489E+0000
 -4.836618E-0001  4.776236E+0000
 -4.426115E+0000  2.791249E+0000
 -1.614705E+0000  2.354230E+0000
  1.241925E+0000 -4.882261E+0000
  4.868660E+0000 -5.147623E+0000
  4.545033E+0000  3.136432E+0000
 -3.221905E+0000  8.235921E+0000
 -1.300811E+0000  1.540063E+0000
  1.076877E+0000  4.976447E+0000
 -1.224350E+0000 -1.112345E+0000
  8.930436E-0001 -5.090366E+0000
  2.456294E+0000 -4.114665E+0000
  1.769072E+0000 -1.500365E+0000
 -3.793197E+0000 -1.789576E+0000
 -5.925921E-0001 -2.423430E-0001
  2.072625E+0000  5.992493E-0002
  3.830974E-0001  1.191452E-0002
  2.404400E+0000  2.045287E+0000
  2.398145E+0000  3.963734E+0000
  2.101144E+0000  2.774569E+0000
 -6.784764E-0001  2.776077E+0000
 -2.418376E+0000  6.486184E-0001
  1.800816E+0000 -2.740156E+0000
 -1.889805E-0001 -1.564216E+0000
  3.658282E+0000 -7.506603E-0001
  2.891863E-0001  4.420192E+0000
 -1.338206E+0000  2.330672E+0000
 -1.258840E-0001  2.041428E+0000
  1.433477E+0000 -6.105507E-0001
  5.446197E+0000  3.109701E+0000
 -2.338680E+0000  2.695709E+0000
 -6.954009E-0001  7.023626E+0000
 -4.721020E+0000  6.484040E-0001
  2.895421E+0000 -2.641401E+0000
  2.265244E+0000 -1.556002E+0000
  1.709169E+0000  9.767711E-0001
 -2.001352E+0000  4.442117E+0000
 -3.288789E+0000  4.209808E+0000
 -1.979993E+0000  6.416190E-0001
 -4.632297E-0001 -4.607480E+0000
  2.933303E+0000 -1.035493E+0000
 -7.135664E-0002  6.141989E+0000
 -2.630687E+0000  2.476039E+0000
 -5.921636E+0000 -6.440552E-0002
 -3.801227E-0002  2.210414E-0001
  5.325102E+0000 -5.435948E+0000
 -3.562675E-0001  2.707707E-0001
  5.521663E-0001  3.345211E+0000
 -2.999923E+0000  1.697931E+0000
  1.269363E+0000 -1.689559E+0000
  3.270181E+0000 -1.391078E+0000
 -9.337673E-0001  3.105117E-0001
 -5.832707E-0001  2.476863E+0000
  1.639913E+0000  3.656422E+0000
  2.995126E+0000  2.323058E-0001
  7.415528E-0001  4.491002E+0000
 -1.795338E+0000  3.145396E+0000
 -2.350712E+0000  1.465625E+0000
 -3.614125E+0000 -5.176709E+0000
  2.212577E+0000 -3.397617E+0000
  1.374270E+0000 -3.916554E+0000
  1.226266E+0000 -1.293573E+0000
 -3.616167E+0000  1.285260E+0000
 -3.276776E+0000 -8.062627E-0001
  1.806929E-0001 -7.631501E+0000
  3.423604E+0000 -5.383231E+0000
  5.597002E+0000  2.068754E-0001
  3.451305E+0000  2.806775E+0000
  1.381992E+0000  1.141216E+0000
 -1.104294E+0000  3.006054E+0000
  5.061018E-0001 -3.673181E+0000
  1.568676E+0000 -1.934515E+0000
 -2.388288E-0001 -7.712652E-0001
  8.245846E-0003  2.308073E+0000
  6.806857E-0001 -1.114584E+0000
  2.041347E+0000  1.122097E+0000
  1.533237E+0000 -3.044085E+0000
  6.103870E-0002 -3.392277E+0000
  1.827442E-0001 -2.272019E+0000
 -1.637080E-0001  2.816867E+0000
 -1.685308E+0000  4.196966E+0000
 -1.364823E+0000 -3.553709E+0000
  1.158311E+0000 -3.285007E+0000
  6.440915E+0000 -2.265139E+0000
  4.908691E+0000  4.161150E+0000
 -5.511596E-0001  2.877431E+0000
 -1.279763E+0000 -9.776056E-0003
 -1.483584E+0000 -1.527626E+0000
  9.440243E-0001 -4.745387E-0001
 -7.721797E-0001  3.524684E-0002
 -1.287247E+0000  1.525633E+0000
  5.305879E-0001  6.862889E-0001
  4.641126E-0001 -4.055327E+0000
  2.133024E+0000  7.323079E-0001
 -6.882161E-0001 -5.135313E-0001
  9.345953E-0001  3.647424E-0001
 -4.914481E-0001 -2.330457E+0000
  6.353028E-0001 -3.768566E+0000
  2.491469E+0000  1.401494E+0000
 -3.331993E+0000 -1.621393E+0000
  1.832230E+0000  1.277697E-0001
 -3.812073E-0004 -8.020167E-0001
  8.469569E-0001 -8.348532E-0001
  1.208818E+0000  2.273052E+0000
 -3.642602E+0000  3.359860E+0000
 -2.820418E+0000 -2.418273E+0000
 -9.260061E-0001 -4.737093E+0000
  1.268299E+0000 -7.459272E-0001
  3.390192E+0000 -2.101435E+0000
 -1.453082E+0000 -1.907264E+0000
 -3.752383E+0000 -5.145741E-0001
 -2.258457E+0000 -1.009339E+0000
 -9.828865E-0002 -7.027739E-0001
  5.103847E+0000 -3.561327E+0000
  2.690281E+0000  4.798740E-0001
  4.034319E+0000 -2.282935E-0001
  7.665286E-0001 -1.296615E+0000
  4.039703E-0001  6.410066E-0001
  1.047500E+0000  3.666787E+0000
  2.122271E+0000  2.260874E+0000
 -3.083567E+0000  5.349991E+0000
  3.751982E-0001  9.756468E-0001
 -1.891523E+0000  1.335386E+0000
 -3.219516E+0000  3.439796E-0002
 -4.390768E-0001 -1.348475E+0000
  3.193078E+0000 -4.007896E+0000
  1.597654E+0000  7.671853E-0001
  2.519603E+0000  3.353150E+0000
 -2.046007E+0000  1.900007E+0000
 -2.644179E+0000  9.647086E-0001
 -3.705247E+0000 -1.714850E+0000
  3.978212E-0001 -4.525611E+0000
  4.251525E+0000 -3.672473E+0000
  4.463557E+0000  1.800853E+0000
 -4.371241E-0001  7.653856E+0000
 -4.124435E+0000  3.533572E+0000
 -4.393182E+0000 -3.992030E+0000
  4.489862E+0000 -5.077777E+0000
  7.795794E+0000 -5.978982E-0001
  4.903299E+0000  8.340380E+0000
 -4.319162E+0000  8.581149E+0000
 -8.715434E+0000  7.755755E+0000
 -3.824489E+0000 -8.450145E+0000
  7.894179E+0000 -4.102650E+0000
  5.951430E+0000  2.183153E+0000
  1.082222E-0001  9.995450E+0000
 -7.433379E+0000  2.797574E+0000
 -4.773341E+0000 -4.116803E+0000
  4.107245E+0000 -1.168819E+0001
  5.414515E+0000 -4.532436E+0000
  3.884369E+0000  8.166213E+0000
 -5.872664E+0000  8.042260E+0000
 -8.742888E+0000  3.692314E+0000
 -3.246843E+0000 -3.739252E+0000
  5.655869E+0000 -6.366095E+0000
  4.915460E+0000 -9.432656E-0001
  4.675542E-0002  7.036346E+0000
 -2.337764E+0000  8.082791E-0001
 -3.020378E+0000 -6.353342E+0000
  3.234204E+0000 -5.128641E+0000
  2.469329E+0000 -7.784899E-0002
 -1.473131E+0000  4.331232E-0001
 -2.613024E+0000 -2.495460E+0000
  2.627018E+0000 -1.245860E+0000
  5.760470E+0000  9.007520E-0001
  5.885361E+0000  3.495173E+0000
 -3.555424E+0000  1.554804E+0000
 -4.655504E+0000 -2.669226E+0000
  2.871732E-0001 -2.674178E+0000
  7.568914E-0001 -4.687294E+0000
 -1.896940E+0000  2.911795E+0000
  7.223647E-0001 -2.276152E+0000
 -2.658147E+0000 -2.642612E+0000
  1.116623E+0000 -3.345974E+0000
  3.335240E+0000  5.283827E-0001
 -5.127199E-0001  3.268758E+0000
 -4.077883E+0000 -7.983655E-0001
 -1.253531E+0000  3.377076E+0000
  2.805192E-0001 -6.261366E-0001
  1.963303E+0000  1.498936E+0000
  6.532261E-0001  9.916552E-0001
 -1.750323E-0001  1.028987E+0000
 -2.049639E+0000  6.795981E-0001
 -8.003229E-0001  7.213826E-0001
  5.004943E-0001 -1.572771E+0000
  3.437526E+0000 -2.819996E+0000
  2.281225E+0000 -5.666294E-0001
  6.545811E-0001  5.391125E-0003
 -3.972710E-0001  1.032557E+0000
 -2.084709E+0000 -1.300572E+0000
 -9.013387E-0002  2.629112E+0000
  7.280669E-0001  4.352195E-0001
 -2.328826E+0000  3.519265E-0001
  1.252722E-0002 -3.912988E-0001
  1.884942E+0000  3.673520E+0000
 -1.258083E+0000  1.221671E+0000
  3.432509E-0001  1.926947E+0000
  4.608910E-0001  5.521009E-0001
 -6.345104E-0001  3.154759E+0000
  1.162340E+0000 -2.334728E+0000
  2.450581E+0000 -7.153362E-0001
 -1.239363E+0000 -3.948691E+0000
 -4.607049E+0000 -9.440505E-0001
 -3.059654E+0000 -3.602543E+0000
  6.011693E+0000 -3.038086E+0000
  6.621753E+0000 -8.818539E-0001
  2.704576E+0000  4.884098E+0000
 -2.242718E+0000  4.294516E+0000
 -3.200814E+0000  9.655294E-0001
  1.198299E+0000 -5.250665E+0000
  1.637388E+0000 -8.044819E-0002
  2.443768E+0000  3.282215E+0000
 -1.269696E-0001 -6.568408E-0001
 -2.464761E+0000  4.039291E+0000
 -7.304583E-0001  2.507907E+0000
 -1.696129E-0001  1.122066E+0000
 -9.364150E-0001  2.287696E-0001
 -2.333001E+0000 -1.011461E+0000
  6.162869E-0001  5.769236E-0001
  3.238847E-0001  4.205857E-0001
 -2.354845E+0000  5.876727E-0001
  4.050350E-0001 -5.401345E-0001
  4.021844E+0000 -2.980704E-0001
  3.667033E+0000  3.249907E+0000
 -1.202305E+0000  4.690845E+0000
 -4.085519E-0001  2.945602E+0000
 -8.283637E-0001  1.700149E+0000
  2.530817E+0000  2.798858E+0000
  1.170178E+0000  2.872152E+0000
  3.403530E-0001  5.774519E+0000
 -1.288370E+0000  8.099128E+0000
 -1.049546E+0000  6.068312E+0000
 -1.874111E-0001  2.001049E+0000
 -1.220791E+0000 -2.449705E+0000
  1.878132E+0000  1.382180E+0000
 -2.132441E-0001 -9.539504E-0001
 -3.294273E+0000  6.383000E-0001
 -2.138206E+0000 -4.824741E-0001
 -1.868942E+0000 -1.405531E+0000
  6.338484E+0000 -6.393255E-0001
  2.843491E+0000 -1.838532E+0000
 -8.126447E-0001 -6.548403E-0001
  9.557444E-0001  2.494298E+0000
  1.473958E+0000  4.250139E+0000
 -1.268487E+0000 -3.736828E+0000
 -7.436529E-0001 -3.780618E+0000
  7.661009E-0001 -1.251638E+0000
  1.209943E+0000  1.873174E+0000
 -2.048289E+0000  1.171762E+0000
 -4.300910E+0000 -1.717068E+0000
 -1.202738E+0000  3.001378E-0001
  4.597597E+0000 -3.337043E+0000
  3.910277E+0000 -2.678206E-0001
  5.498958E-0001  3.613964E+0000
 -2.989708E+0000  5.042176E+0000
 -3.672554E+0000 -2.683359E+0000
  3.444375E+0000 -6.120206E+0000
  7.247773E+0000 -2.610823E+0000
 -1.499163E+0000  2.452437E+0000
 -5.558877E+0000  4.536246E+0000
 -3.641705E+0000 -1.740843E+0000
  1.544538E+0000 -2.308878E+0000
  4.431493E+0000 -6.928088E-0001
  2.677893E+0000  2.556757E+0000
 -3.695401E-0001  8.263270E+0000
 -3.108292E+0000  1.412835E+0000
 -4.208015E+0000 -5.941931E-0001
  1.072955E+0000 -6.006747E+0000
  2.465358E+0000 -2.975914E+0000
 -2.710695E+0000  3.373598E+0000
 -1.325971E+0000  3.685437E-0002
 -1.623041E+0000  7.885869E-0001
  2.362570E+0000 -2.762029E+0000
  2.663134E+0000 -1.733098E+0000
  1.265425E+0000  3.664018E+0000
 -2.792885E+0000  1.658957E+0000
 -2.232021E+0000 -1.362574E+0000
 -1.254436E+0000 -1.431816E+0000
  2.016753E+0000 -2.247727E+0000
  6.348546E+0000  3.701532E-0001
 -9.777443E-0002  3.116471E+0000
 -4.476841E+0000  1.202803E+0000
 -3.822210E+0000 -3.505407E+0000
  3.354904E+0000 -4.611553E+0000
  3.164356E+0000  2.461871E+0000
 -1.200310E+0000  1.916778E-0002
  1.263868E+0000  2.122643E+0000
 -1.595632E+0000  1.961574E+0000
  1.821754E+0000 -2.394121E-0001
  2.281723E+0000  2.523615E+0000
 -2.616210E+0000 -2.714641E-0001
  2.688007E-0001 -2.151663E+0000
  1.956625E+0000 -7.031983E-0002
  4.552332E+0000  2.098129E+0000
  5.194428E-0001  3.581089E+0000
  9.751072E-0002  5.942888E+0000
 -4.012200E+0000 -2.700186E+0000
 -1.120892E+0000 -3.699721E+0000
  4.956804E+0000 -2.846083E+0000
  4.174232E+0000  5.123487E-0002
  3.519660E+0000  3.195515E+0000
 -8.215303E+0000  9.919786E-0001
 -1.911760E+0000 -1.642742E+0000
 -2.025939E+0000 -5.951736E+0000
  3.485914E+0000 -3.569779E-0001
  8.086406E-0001  2.881322E+0000
 -2.364123E+0000  2.205873E+0000
 -3.967461E+0000  1.020798E+0000
 -1.358827E+0000 -5.113624E+0000
  1.278464E+0000 -3.331091E+0000
  1.998096E+0000  1.303440E+0000
  1.327553E+0000  4.141317E+0000
 -6.080249E+0000  6.568351E+0000
 -3.100197E+0000  1.630421E+0000
  1.369744E+0000 -1.572592E-0001
  3.281044E+0000  8.062571E-0001
  4.622488E-0001  2.097593E+0000
 -5.600010E-0001  2.864511E+0000
 -5.053876E+0000  1.340711E-0001
 -1.041954E+0000 -4.011708E+0000
  5.174527E-0001 -3.645303E+0000
  1.139596E+0000  3.589605E+0000
 -6.080045E-0001  4.448249E-0001
 -1.830224E+0000  4.008835E+0000
 -5.451854E-0001  2.675117E+0000
 -2.028348E+0000 -3.163909E+0000
  2.547421E-0002 -1.664571E+0000
  8.594597E-0001 -3.937129E+0000
  1.714314E+0000  1.001443E+0000
 -3.735174E+0000 -1.875170E-0001
 -3.072166E+0000  9.312940E-0001
  4.062633E-0001 -3.395628E+0000
  2.393548E+0000 -5.702795E-0001
  1.184660E+0000  1.581623E+0000
 -4.731995E+0000  2.502099E+0000
 -6.833299E-0001  1.345852E+0000
  2.131470E+0000 -1.889937E-0001
  2.789053E+0000  3.093550E+0000
  2.325857E+0000  4.771386E+0000
  2.986357E+0000  1.615070E+0000
 -4.283857E+0000  1.574532E+0000
  4.740054E-0001  1.610900E+0000
 -8.287416E-0001 -1.942045E-0002
 -1.322160E+0000  1.530675E+0000
  3.172971E-0001  3.283230E+0000
 -3.892817E+0000  1.571016E+0000
 -2.599048E+0000 -1.216994E+0000
  1.965545E+0000 -4.975749E+0000
  3.125229E+0000 -2.453877E+0000
  6.388662E-0001  1.178613E+0000
 -5.750841E-0001 -1.017920E+0000
 -3.741401E-0001 -3.299065E+0000
 -1.346504E+0000 -3.369372E-0001
  1.521466E+0000 -2.448961E+0000
  2.725561E+0000 -5.416655E-0001
  4.111114E-0002  2.717206E+0000
 -5.350446E+0000 -3.091899E-0001
 -9.827867E-0001 -1.836814E+0000
  2.114670E+0000 -6.649155E+0000
  6.259145E+0000 -1.004365E+0000
  4.112016E+0000  3.786719E+0000
 -1.876213E+0000  3.730118E+0000
 -3.405417E+0000  2.124920E+0000
 -6.443368E-0001 -3.068373E+0000
  2.127188E+0000 -9.089946E-0001
  1.693812E+0000 -7.205984E-0001
 -6.991686E-0001  1.240248E+0000
 -1.444919E+0000  3.235904E+0000
 -1.623472E+0000 -1.148901E-0001
  1.090778E+0000  5.582055E-0001
  3.791260E+0000 -2.117461E+0000
  1.936299E-0001  4.097718E+0000
 -2.886629E+0000  3.616738E+0000
 -4.721608E+0000  9.157558E-0001
 -2.772617E-0001 -2.690549E+0000
  2.161545E+0000 -7.175774E-0001
 -4.518560E-0001  1.563672E+0000
  1.486964E+0000  1.196145E+0000
  2.875108E-0001  1.087976E+0000
  1.169751E+0000  2.112258E+0000
  5.147794E-0001  3.390592E+0000
  1.206173E-0001  2.241559E+0000
 -3.004379E-0001  1.575099E+0000
  2.837205E-0001 -2.764186E+0000
 -8.116753E-0001 -4.907637E+0000
 -1.759937E+0000 -3.351673E+0000
  2.336112E+0000  7.943591E-0001
  4.023406E-0002  1.129900E+0000
  8.397990E-0001  1.132807E+0000
 -8.695039E-0002 -3.863737E-0002
 -1.236068E-0001  2.262545E+0000
  7.022576E-0001  3.178694E+0000
 -2.987450E-0001 -3.432017E-0001
 -5.598813E-0001 -3.744825E+0000
  5.798901E+0000 -1.690559E+0000
  1.967860E+0000  5.333595E-0001
  5.706437E-0001  1.945073E+0000
 -2.951237E+0000  4.075424E+0000
 -7.479806E-0001  1.380802E+0000
  1.284887E+0000 -1.723747E+0000
  2.157670E+0000  2.749229E+0000
  2.260381E+0000 -1.288706E+0000
 -1.318800E+0000  2.035211E+0000
 -7.349503E-0001  4.487884E+0000
 -2.830887E+0000  9.930216E-0001
 -7.847264E-0001  1.076418E+0000
  2.604829E+0000 -2.285128E+0000
  6.580740E-0001  5.968092E-0001
 -2.561127E+0000  2.689057E-0001
  6.671177E-0002  1.971425E+0000
 -3.267430E+0000 -2.204280E+0000
  3.078613E+0000 -2.431026E+0000
  3.009365E+0000  8.278639E-0001
  1.274638E+0000  4.070314E+0000
  4.237933E-0001  6.730384E+0000
 -5.384211E+0000  1.828175E+0000
 -1.936770E+0000 -3.002560E+0000
  3.465874E+0000 -2.509360E+0000
  6.233290E-0001 -1.493744E+0000
  4.132744E+0000 -2.326778E+0000
  2.110507E-0001  6.331893E+0000
 -2.040004E+0000  7.193332E+0000
 -1.848629E+0000  3.182686E+0000
  5.348012E-0001 -1.924305E-0001
  4.036196E+0000  6.026038E-0001
  2.014279E+0000 -6.141933E-0001
  2.780532E-0002  6.865472E+0000
 -3.839118E+0000  5.353282E+0000
 -8.724194E-0001 -2.365623E+0000
  1.424122E+0000 -5.969528E+0000
  4.150804E+0000 -4.552429E+0000
  3.923164E+0000  1.993966E+0000
  5.301729E-0001  3.617181E+0000
 -5.019905E+0000  1.613260E-0002
 -8.750810E-0003 -4.564839E+0000
 -1.642662E+0000 -4.362003E+0000
  1.574770E-0001 -1.414344E+0000
 -1.265662E+0000  2.485862E+0000
 -1.595105E+0000 -5.137700E-0001
 -2.497741E+0000  7.275141E-0001
 -9.908405E-0002 -2.147281E+0000
 -1.390665E+0000 -8.348622E-0001
  5.100360E+0000  1.039635E+0000
  2.462824E+0000  4.498136E-0001
  2.394626E-0001  2.230750E+0000
 -1.493744E+0000  6.404749E-0001
 -5.897758E+0000  8.609238E-0001
  3.614094E-0001 -3.438570E+0000
  6.952713E-0001 -3.949609E+0000
  5.133242E+0000 -2.047559E+0000
  1.854403E+0000  1.232687E+0000
 -1.554979E+0000  4.288203E+0000
 -6.182610E+0000  3.538564E-0002
 -2.666183E+0000 -2.380524E+0000
  6.401789E+0000 -5.650407E+0000
  2.167091E+0000 -2.633898E+0000
  6.016975E-0001  3.134859E+0000
 -1.553220E+0000 -1.592405E+0000
 -5.808075E-0001 -1.225949E-0001
 -2.206284E+0000 -3.752596E+0000
  2.635014E+0000  1.986553E-0001
  9.390886E-0001 -7.675469E-0002
 -2.645596E+0000  9.680135E-0001
 -4.571439E+0000 -4.065398E+0000
  5.744716E-0001 -1.696312E+0000
  1.613137E+0000 -1.209188E+0000
  5.517844E+0000  2.273987E+0000
 -2.241618E+0000  7.053677E+0000
 -5.027634E+0000  3.361616E+0000
 -4.375677E+0000 -2.934414E+0000
 -1.218819E+0000 -7.611953E+0000
  6.419506E+0000 -6.046594E+0000
  5.520253E+0000  2.268545E+0000
 -1.809363E+0000  6.626059E+0000
 -6.189063E+0000  8.091611E-0001
 -1.473090E+0000  1.618777E+0000
  5.657349E-0001 -7.240737E+0000
  1.550964E+0000  1.792897E+0000
  1.715087E+0000 -1.350629E-0001
 -2.192332E+0000  3.940679E+0000
 -5.017358E+0000  2.696415E+0000
 -2.276436E+0000 -1.227943E+0000
  2.868969E+0000 -2.153839E+0000
  2.508328E+0000 -1.360068E+0000
  8.566244E-0001 -4.542818E-0001
  2.827439E+0000  3.594009E+0000
 -3.075606E+0000  2.209803E+0000
 -1.393655E+0000 -2.491980E+0000
  1.465470E+0000  3.268256E-0002
  1.938867E+0000 -1.895417E+0000
  1.318170E+0000  5.090461E+0000
  4.238224E-0001  1.860000E+0000
 -5.467110E+0000 -8.676458E-0001
  1.189624E+0000 -2.752629E+0000
  3.974104E+0000 -5.528949E-0001
  3.719425E+0000  6.372435E-0001
  6.252786E-0001 -1.377638E-0001
 -3.837098E+0000  4.643424E+0000
 -4.614529E+0000  7.124323E-0001
  1.511557E+0000 -5.541636E+0000
  5.935336E+0000 -4.601350E+0000
  7.377319E+0000  2.617728E+0000
 -2.760786E+0000  5.622014E+0000
 -8.619886E+0000  4.239636E+0000
 -4.182002E+0000 -6.897627E+0000
  2.003799E+0000 -9.180180E+0000
  4.369076E+0000 -5.663555E+0000
  4.461650E-0001  2.700663E+0000
 -1.400987E-0001  1.558907E+0000
 -6.035026E-0001 -2.755651E+0000
  5.783139E-0001 -1.250434E+0000
  3.181249E+0000 -1.308109E+0000
  1.883872E+0000  1.374632E+0000
 -2.404294E+0000 -3.235152E-0001
 -3.509817E+0000  1.390007E+0000
 -2.609903E+0000 -1.831431E+0000
 -1.310637E-0001 -3.820590E+0000
 -9.971727E-0001 -9.634945E-0001
  3.264793E-0001 -2.786389E+0000
  1.503636E+0000  2.713363E+0000
 -1.149933E+0000  8.489359E+0000
 -2.795963E+0000 -1.218066E+0000
 -3.044262E+0000 -2.033887E+0000
 -5.105174E-0001 -3.228493E+0000
  3.712268E+0000  3.092127E+0000
  9.710423E-0001  5.609689E+0000
 -5.389992E+0000  4.801340E+0000
 -1.275845E+0000 -6.952076E-0001
  1.713845E+0000 -6.083789E-0001
  3.171814E+0000 -5.854113E+0000
  4.501832E+0000 -1.965985E-0002
 -4.276274E+0000  4.619841E+0000
 -1.839586E+0000  8.429912E-0001
 -2.427233E+0000 -1.194402E+0000
  1.876790E+0000 -1.858391E+0000
  5.698766E+0000 -2.536906E+0000
 -2.300315E+0000 -6.392865E-0001
 -3.719894E+0000 -1.359165E+0000
  2.401405E-0001 -4.296484E+0000
  1.179560E+0000 -1.276138E+0000
  1.839444E+0000 -2.108762E+0000
 -9.430979E-0001  2.899302E+0000
 -2.900715E+0000 -4.346875E-0001
 -1.866622E+0000 -5.579372E-0001
  3.846595E+0000 -4.815701E+0000
  1.372719E+0000 -1.537365E+0000
  8.997335E-0001  1.536867E+0000
 -3.909436E+0000  8.993212E-0001
 -2.536168E+0000 -2.486354E+0000
 -2.088037E+0000 -3.334107E+0000
  1.778408E+0000 -4.107215E+0000
  4.458317E+0000 -3.073454E-0001
  7.036701E-0001  3.426678E+0000
 -4.796071E+0000  1.954401E+0000
 -3.783762E+0000 -3.445063E+0000
 -3.118395E-0001 -5.620587E+0000
 -6.889926E-0001 -1.932018E+0000
  3.814458E+0000 -8.180500E-0001
  1.538339E+0000 -1.015843E+0000
  2.791447E-0001  8.526801E-0001
 -6.770570E-0001 -3.255385E+0000
 -6.289389E-0001  1.661987E+0000
 -6.690111E-0001  1.950305E+0000
 -1.028799E+0000 -2.240713E+0000
  6.299948E-0001 -1.032945E+0000
  1.941818E+0000 -7.611817E-0001
 -7.174109E-0001 -1.028898E-0001
 -9.117424E-0001  5.093660E+0000
  1.242380E+0000  9.197951E-0001
 -1.314475E+0000 -2.351289E+0000
  1.177479E-0001 -7.620690E-0002
  2.589473E+0000 -2.507690E+0000
 -6.273144E-0001 -1.270102E+0000
  5.716471E-0001 -1.888422E+0000
  1.137826E+0000  1.837053E+0000
 -1.382459E+0000  6.554240E-0001
 -1.626949E+0000  2.066281E+0000
  1.950427E-0001 -3.295838E+0000
  6.603691E-0001 -2.366425E+0000
  6.779559E-0001 -3.732598E+0000
  3.701291E+0000  8.985912E-0001
  1.910235E+0000  3.256426E-0001
 -2.112808E+0000  3.545438E+0000
  1.451854E+0000  1.596593E+0000
 -1.887487E+0000  5.396738E+0000
 -2.084521E+0000  5.219776E-0001
 -3.039509E+0000 -1.767142E-0001
  6.392518E-0001 -1.426719E+0000
  1.537911E+0000 -4.538200E-0001
 -1.743982E-0001  3.405129E+0000
 -1.728037E+0000  2.992433E+0000
 -3.442181E+0000 -7.161908E-0001
  3.846482E+0000 -3.202140E+0000
  2.285625E+0000 -1.183536E-0001
 -1.482870E+0000  2.707260E+0000
 -2.363853E+0000 -1.102038E+0000
 -1.223317E+0000  9.316075E-0002
  1.124248E+0000  2.303863E+0000
  3.896587E+0000  6.684103E-0001
  6.751430E-0002 -4.692380E-0001
 -1.535871E+0000  5.076074E+0000
 -1.391078E+0000  6.057438E-0002
  3.138296E+0000  2.832187E+0000
  4.396781E-0001  1.274709E+0000
  1.341612E+0000  4.165310E+0000
  2.791536E+0000  4.424919E+0000
  6.091998E-0001  3.479225E+0000
 -2.178711E+0000  5.006699E+0000
 -5.052022E-0002  8.028408E-0001
  8.094941E-0001 -2.983310E+0000
 -1.084697E+0000  2.898921E+0000
  4.027602E-0002 -1.742904E-0002
  1.431375E+0000 -2.310126E+0000
 -9.237417E-0001  8.865032E-0001
  2.708468E+0000 -2.459360E-0001
  2.244653E+0000 -1.775583E+0000
  2.770109E-0001  1.557553E-0001
 -1.966583E+0000  2.668565E+0000
  4.748443E-0001  2.669495E+0000
 -3.766358E+0000  3.181452E+0000
  4.062389E-0001  2.160943E+0000
 -3.481180E+0000  6.434005E-0001
  2.201185E+0000 -3.735272E+0000
  2.533436E+0000 -5.584280E-0001
  1.043943E+0000 -1.556230E+0000
 -1.508331E+0000  5.007511E-0001
  1.340104E-0003 -3.318757E-0001
  4.642156E-0001 -4.966581E-0001
  1.011760E+0000 -2.393735E+0000
  3.244258E+0000 -6.911430E-0002
 -1.875657E+0000  8.405002E-0001
  2.096602E+0000  1.132553E+0000
 -8.316505E-0001 -1.865613E+0000
 -2.615258E-0001  2.885206E+0000
  3.289641E-0001 -1.430645E+0000
 -2.421515E+0000 -2.523104E+0000
 -1.279285E+0000 -3.175912E+0000
 -1.507996E+0000 -1.095116E+0000
 -2.464534E+0000  2.239630E+0000
  1.992246E+0000  1.235878E+0000
  2.099802E+0000 -1.162042E+0000
  1.164040E+0000  3.826738E+0000
 -1.144400E+0000  1.023085E+0000
 -1.505069E+0000 -1.333134E+0000
  1.631675E+0000 -2.246980E+0000
  4.003632E+0000 -2.917163E+0000
  1.114402E+0000  3.016243E+0000
 -3.560402E+0000  5.337432E+0000
 -3.849600E+0000 -2.026475E-0001
 -3.774183E+0000 -1.767761E+0000
 -5.149662E-0001 -7.220562E+0000
  2.286575E+0000 -6.733870E+0000
  8.476080E+0000 -2.320942E+0000
 -2.043634E+0000  6.373207E+0000
 -5.073340E+0000  5.427554E+0000
 -8.401556E+0000  1.162477E+0000
  3.057368E+0000 -5.967230E+0000
  4.666546E+0000 -2.687823E+0000
  4.687808E+0000  2.537133E+0000
 -3.145832E+0000  6.160277E+0000
 -6.670728E+0000  2.315699E+0000
 -2.346761E+0000 -4.886561E+0000
  5.232339E+0000 -8.654701E+0000
  6.541956E+0000  2.461370E+0000
  1.024206E+0000  3.637561E+0000
 -4.693977E+0000  3.230138E+0000
 -3.469471E+0000 -3.187892E-0001
 -2.136290E+0000 -5.654622E+0000
  4.060911E+0000 -4.662177E+0000
  1.234366E+0000  1.848641E+0000
 -2.166539E+0000  5.448675E+0000
  7.417204E-0002  5.013532E-0001
 -1.538336E+0000 -3.215829E-0001
 -5.403190E-0001 -1.158841E+0000
  1.656454E+0000 -5.888976E-0001
  2.287535E+0000  4.093123E+0000
  7.647577E-0001  1.413594E-0001
 -3.699202E+0000 -1.785445E+0000
 -2.053263E+0000 -4.159058E+0000
  1.312592E+0000 -3.781216E+0000
  2.996738E+0000 -3.554398E-0001
  2.219815E+0000  2.558989E+0000
 -4.421347E+0000  2.676183E+0000
 -2.408572E+0000  2.226993E+0000
  1.063012E+0000  2.235020E-0001
 -6.361834E-0001 -1.341422E+0000
 -2.720550E+0000 -2.199424E+0000
  3.120902E+0000 -5.623996E-0001
  3.283373E+0000  1.932634E+0000
  1.419402E+0000  2.732182E+0000
 -1.609317E+0000  1.031417E+0000
  9.083533E-0002 -2.158066E+0000
 -1.067713E+0000 -2.932495E+0000
  2.539348E+0000  2.891654E+0000
 -1.961804E-0001  3.413071E+0000
 -6.164192E-0001  2.613201E+0000
 -2.802366E+0000 -2.526707E-0002
  1.267377E+0000 -1.034379E+0000
  2.817966E+0000 -2.172368E+0000
  3.377232E+0000 -1.212466E+0000
 -3.760727E-0001 -1.577766E+0000
  5.772666E-0001  1.689288E+0000
 -4.906296E-0001 -4.168426E+0000
 -1.302223E+0000 -2.959016E+0000
 -1.247117E+0000  5.589092E-0001
 -9.238725E-0001 -1.263847E+0000
  2.933193E+0000  1.600378E+0000
  2.937098E+0000 -1.801038E+0000
  1.287034E+0000  2.967618E+0000
 -2.258609E+0000 -2.164767E+0000
 -5.035365E+0000  2.310409E+0000
 -5.328352E-0001 -3.098358E+0000
 -4.128833E-0001 -4.150670E-0001
  2.858071E+0000 -3.542216E-0001
  1.142740E+0000  4.434704E+0000
 -1.924814E+0000  4.934936E+0000
 -2.807486E+0000 -5.565076E-0001
 -2.444656E-0001 -7.637144E-0001
  3.089659E+0000  6.085306E-0001
  4.533073E-0001  1.346831E+0000
 -3.027371E+0000  2.631339E+0000
 -2.654387E+0000 -1.396308E+0000
  2.675318E+0000 -1.582702E+0000
  2.788655E+0000  9.793848E-0001
  5.360848E-0001  1.217612E+0000
  1.272736E+0000  1.010505E-0001
  1.943651E+0000  1.876030E+0000
 -4.584239E+0000 -7.246228E-0001
 -1.588136E+0000 -4.454680E+0000
 -5.871147E-0001 -7.447316E+0000
  3.137979E+0000 -1.822170E+0000
 -4.552206E+0000 -2.430745E-0001
 -4.008613E+0000  6.654082E-0001
 -5.305868E+0000 -3.301047E+0000
  9.022314E+0000 -2.065775E+0000
  4.770420E+0000  2.930973E+0000
 -3.279365E+0000  6.822509E+0000
 -6.554214E+0000  1.979621E+0000
 -1.298746E+0000 -2.420759E+0000
  4.909365E+0000 -4.139252E+0000
  1.765107E+0000  1.054669E+0000
  6.496426E-0001  2.322250E+0000
 -2.497088E+0000  1.883755E+0000
  1.012289E-0001 -1.109508E+0000
 -1.052610E+0000 -1.329870E+0000
  1.445566E+0000 -2.693716E+0000
  1.428852E+0000  9.329669E-0001
 -2.353294E+0000  1.357128E+0000
 -2.660552E+0000  2.804339E+0000
 -5.726996E-0001 -2.499353E+0000
  2.937078E+0000 -2.645046E+0000
  3.051710E+0000  3.895259E+0000
 -2.876580E+0000  5.313245E+0000
 -2.539675E+0000  4.479747E-0001
 -7.027280E+0000 -7.327778E+0000
 -4.018360E-0001 -9.357066E+0000
  3.944529E+0000 -5.433001E+0000
  6.994460E-0001 -4.601032E-0001
  1.103227E+0000  3.585384E+0000
 -2.272801E+0000  5.118691E+0000
 -6.164161E+0000 -3.997126E+0000
  1.720737E+0000 -5.549411E+0000
  2.416061E+0000 -2.949510E+0000
  4.510206E+0000 -3.439988E+0000
  9.752272E-0001  4.295489E+0000
 -2.502986E+0000  3.337356E+0000
 -2.636435E+0000  1.845916E-0002
 -1.092908E+0000 -1.919358E+0000
  2.585144E+0000 -3.341491E+0000
  1.492098E+0000  1.012433E+0000
  8.768350E-0001  3.538355E+0000
 -2.141782E+0000  1.615363E+0000
 -2.696262E+0000 -1.884462E+0000
 -7.218385E-0001 -2.316153E+0000
  1.295977E+0000 -6.948266E-0001
 -5.568656E-0001  1.520169E+0000
 -7.003733E-0001  1.330965E+0000
 -2.155673E+0000 -2.471950E+0000
 -1.324715E+0000 -3.999273E+0000
  1.878477E+0000 -3.004207E+0000
  4.781909E+0000  1.637893E+0000
  2.892953E+0000  2.699174E+0000
 -3.480760E+0000  4.632432E+0000
 -2.164897E-0001  3.307940E+0000
 -3.941230E-0001 -1.561515E+0000
  1.805114E-0001 -9.972744E-0001
  3.201009E+0000  3.196634E+0000
 -9.838742E-0001 -1.789367E+0000
 -1.689834E+0000 -2.020460E+0000
 -7.329687E-0001 -2.319686E+0000
  1.689567E+0000 -3.289205E+0000
 -1.786699E-0001  7.359642E-0001
  4.519905E-0001  2.553075E+0000
 -6.687858E-0001  2.499886E+0000
 -1.799981E+0000  1.928206E+0000
 -2.500653E+0000 -2.596324E+0000
  1.091396E+0000 -6.178789E+0000
  3.213580E+0000 -3.921353E-0002
 -2.645179E-0001  4.628421E-0001
 -1.759784E-0001 -1.865442E+0000
  5.508389E-0001  2.900145E+0000
 -3.330992E+0000  1.876589E+0000
 -9.050693E-0001 -4.798155E-0001
 -5.898586E-0002 -3.019179E-0001
  8.559538E-0001 -2.042338E+0000
 -5.863071E-0001 -1.315762E+0000
  3.609566E-0002  2.323588E+0000
 -2.818506E+0000  1.686548E+0000
 -4.972867E-0001  2.070632E+0000
  2.970393E+0000 -9.447900E-0001
  4.148118E+0000  2.539448E+0000
  6.913512E-0001  2.170409E+0000
 -4.317267E+0000  2.249618E+0000
  4.087518E-0001 -2.424397E+0000
  3.271279E+0000 -9.871644E-0001
  5.502301E+0000 -1.826726E+0000
  2.600303E+0000  3.545754E+0000
 -3.268224E+0000  7.024271E+0000
 -8.980565E+0000 -1.826402E+0000
 -4.038449E+0000 -1.782703E+0000
  1.974796E+0000 -5.657870E+0000
  5.983016E-0001 -1.497471E+0000
 -4.300884E-0001  8.615713E-0001
 -3.232334E+0000  4.261953E-0001
 -1.648804E+0000 -3.951164E+0000
  2.254018E+0000 -2.216238E+0000
 -1.765292E-0001  2.991565E-0001
  1.481371E+0000 -7.155118E-0003
 -2.726789E+0000 -1.890167E-0001
 -3.141798E+0000 -1.411284E+0000
  3.849320E+0000 -2.663266E+0000
  1.991056E+0000 -4.133688E-0001
 -1.198485E-0001  1.187065E+0000
 -2.053594E+0000 -2.244685E+0000
 -1.880818E+0000 -2.195289E+0000
 -8.777814E-0001  2.119255E-0001
  2.172357E+0000 -5.156285E+0000
 -2.065387E-0001  9.106821E-0001
 -4.504020E-0001  1.807280E+0000
 -2.368832E+0000  3.121276E+0000
 -4.020104E+0000 -3.025023E-0002
 -2.580924E+0000 -3.635485E+0000
  4.571341E+0000 -4.286026E+0000
  3.347911E+0000  2.607546E+0000
 -3.361489E+0000  1.427486E+0000
 -3.441237E+0000  2.176494E+0000
 -2.220024E-0001 -2.409972E+0000
  4.277847E+0000 -2.340285E+0000
  2.085116E+0000  2.747061E+0000
  1.953992E+0000  6.441217E-0001
 -7.824428E-0001 -5.521830E-0001
  7.559503E-0001  2.778969E+0000
 -2.374059E+0000  2.840075E-0002
 -4.264830E+0000 -5.162372E+0000
  1.112464E+0000 -4.303958E+0000
  2.054622E+0000  6.051381E-0002
  1.045625E+0000  3.270243E+0000
  2.575740E+0000 -1.113056E+0000
  3.536562E-0001  5.846363E-0001
 -4.017393E-0001  3.345932E+0000
 -1.777826E+0000  1.162797E-0001
 -2.841293E-0001 -2.227984E+0000
  4.303663E+0000 -3.659898E+0000
  1.293567E+0000  4.587190E+0000
 -4.677449E-0001 -5.949094E-0001
  4.773366E-0001  1.076312E+0000
 -9.878320E-0001 -1.155425E+0000
 -2.296968E+0000 -4.576060E+0000
  1.533660E+0000  9.934564E-0001
 -1.186083E+0000 -7.153385E-0001
 -3.807939E+0000  5.323937E+0000
 -1.033746E+0000 -8.800503E-0001
  3.248991E+0000 -4.470845E+0000
  3.697402E+0000  4.967177E+0000
  1.423778E+0000  7.251136E+0000
 -3.950135E+0000  6.889728E+0000
 -3.569081E+0000  4.056360E+0000
  1.187405E-0001 -5.164867E-0001
  2.354617E+0000 -1.816890E+0000
  6.733853E-0001 -2.218320E+0000
 -1.599461E+0000 -5.915217E-0001
  1.438221E+0000 -3.423655E-0002
  2.878016E+0000 -9.470076E-0001
  2.009253E+0000 -5.674375E-0001
 -9.579157E-0001  3.064632E+0000
 -2.043579E+0000 -1.614672E+0000
  3.453567E-0001 -1.922403E+0000
  3.498769E-0001 -6.284789E-0001
  1.148405E+0000 -2.872949E+0000
 -5.457533E-0001  6.047373E-0001
  1.841570E+0000  1.262206E+0000
  3.198912E-0001  5.169963E+0000
 -2.469310E+0000 -1.170367E+0000
 -7.108774E-0001 -8.023202E+0000
  2.590356E+0000 -1.911331E+0000
  4.881942E+0000  1.343626E+0000
  3.134480E+0000  2.388788E+0000
 -5.585994E-0001  2.958540E+0000
 -4.541719E+0000 -8.216020E-0001
  3.008953E+0000 -5.562476E+0000
  2.674360E+0000 -1.637345E+0000
  2.416562E+0000  1.866090E+0000
  3.282383E+0000  6.102136E+0000
 -4.133326E+0000  5.023174E+0000
 -3.546256E+0000  2.454913E-0001
  3.089168E-0001 -5.669459E+0000
  3.768233E+0000 -1.507209E+0000
  5.363995E+0000  6.071836E+0000
 -1.655287E-0001  4.482997E+0000
 -5.140603E+0000  5.317823E+0000
 -3.286196E-0001 -2.432249E+0000
  2.305473E+0000 -9.108121E-0001
  3.545054E+0000  5.419875E+0000
 -4.466886E+0000  7.051978E+0000
 -1.928074E+0000  2.203990E+0000
  5.290245E-0001 -6.162587E+0000
  6.326469E+0000  5.232964E-0001
  2.551720E+0000  6.877413E-0001
 -4.368705E+0000  3.807036E+0000
 -4.980241E+0000  1.540553E+0000
 -3.021045E+0000 -5.293452E+0000
  6.811006E+0000 -7.533471E+0000
  7.452218E+0000  3.139887E+0000
 -2.228194E-0001  4.862788E+0000
 -4.515925E+0000  9.530892E+0000
 -7.864805E+0000  6.733842E-0001
 -8.495297E-0001 -3.323497E+0000
  5.635913E+0000 -5.428386E+0000
  2.917471E+0000  2.701367E+0000
  1.846694E-0001  8.033879E+0000
 -6.347588E+0000  5.983327E+0000
 -8.090149E+0000 -1.754384E+0000
  1.651257E+0000 -2.638800E+0000
  4.261333E+0000 -5.815790E+0000
  4.361263E+0000  2.631726E+0000
 -1.420487E+0000  3.965614E+0000
 -3.434545E+0000  3.593411E+0000
 -2.036476E+0000  1.021994E+0000
  6.970650E-0001 -3.601271E+0000
  3.750029E+0000 -3.763901E+0000
 -2.147058E-0001 -4.932401E+0000
  1.370540E+0000 -2.867832E+0000
  7.669456E-0001 -9.408573E-0001
  1.089123E+0000  1.820855E+0000
  1.435701E+0000  1.442581E+0000
 -2.912454E+0000  2.514419E+0000
 -1.667851E+0000 -3.251488E+0000
  5.162412E-0001 -3.070439E+0000
  5.966595E-0001 -2.230480E-0001
  6.819036E-0001 -5.027272E-0001
  2.532916E+0000  1.531838E+0000
  9.230523E-0001  8.480165E-0001
  6.827957E-0001  2.592225E+0000
 -1.617360E+0000  3.859092E+0000
 -7.082656E-0001  4.867487E+0000
 -3.551943E+0000  3.634963E+0000
 -3.481359E+0000 -7.962289E-0001
 -6.052340E-0001 -8.395388E-0001
  4.046282E+0000  1.423415E+0000
  2.877288E+0000  9.624650E-0001
 -2.536108E+0000  4.979688E+0000
 -2.847400E+0000 -2.862405E+0000
  2.246641E+0000  2.643802E-0001
  2.648762E+0000 -1.772388E+0000
 -2.410120E+0000  1.215980E+0000
  1.099463E+0000  6.661444E-0001
 -3.157967E+0000  1.996906E+0000
 -2.572554E+0000 -5.218874E+0000
  3.124779E+0000 -4.891147E+0000
  4.037550E+0000  2.134464E+0000
 -2.519583E+0000  2.403455E+0000
 -2.253470E+0000  5.680025E+0000
  9.655831E-0001  3.794790E+0000
  3.466383E-0002  7.605829E-0002
 -1.071872E-0001 -2.518687E+0000
  2.098272E+0000  2.055026E-0001
  1.852416E+0000 -6.967311E-0001
  1.698536E+0000  1.677150E+0000
 -4.065734E+0000  9.887882E-0001
 -2.633683E+0000  9.069428E-0001
 -1.647337E+0000  4.886105E-0001
  3.376942E+0000 -1.013353E+0000
 -4.059900E-0001  2.098574E+0000
 -3.517569E-0001  1.152171E+0000
 -1.486903E+0000 -4.731159E-0001
  5.833001E-0001  8.793441E-0001
  3.073276E+0000  1.984443E+0000
  3.318823E-0001  4.526865E+0000
 -2.125896E+0000  1.703056E+0000
 -4.644808E-0001  2.823735E-0001
 -2.642347E-0001 -5.260726E-0001
 -9.234729E-0001 -2.023692E+0000
  2.548882E+0000 -3.244483E+0000
  3.473910E+0000 -2.114890E+0000
  1.701898E+0000  1.387542E+0000
 -2.736526E+0000  1.500065E+0000
 -2.905537E+0000 -7.755406E-0002
 -3.025159E+0000 -5.760320E+0000
 -7.919906E-0001 -3.069309E+0000
  9.233115E-0001 -2.893167E+0000
  1.511443E+0000  2.777184E+0000
  1.569628E-0001 -4.702251E-0001
 -1.155689E+0000  1.648318E+0000
 -6.766393E-0001 -2.639388E+0000
  2.317791E+0000 -5.285468E+0000
  2.526455E+0000 -1.869606E+0000
  6.046717E-0001  2.786380E+0000
 -3.221168E+0000  2.859933E+0000
 -6.455876E+0000 -2.010356E+0000
  2.762457E+0000 -5.669903E+0000
  2.471172E+0000  3.304498E+0000
  1.112709E+0000  2.767063E+0000
 -2.159907E+0000  9.047897E-0001
 -4.595561E+0000 -3.118070E+0000
 -2.881334E-0001 -3.549079E+0000
  1.577092E+0000  1.812209E+0000
  1.878464E+0000  2.161019E+0000
  1.647132E+0000  5.155188E+0000
 -2.077142E+0000  1.496508E+0000
 -3.207288E+0000 -3.559312E+0000
  4.220330E-0001 -1.262252E+0000
  1.378211E+0000 -3.163612E+0000
  4.149040E+0000  1.072218E+0000
  1.104465E+0000  1.707438E+0000
 -1.976459E+0000  1.706564E-0001
 -1.132907E+0000  1.776409E+0000
  1.886573E+0000 -4.035313E+0000
  1.114315E+0000  8.453874E-0001
 -1.765094E+0000  1.334284E+0000
 -3.224593E+0000  1.741036E+0000
  1.910749E+0000 -1.438645E+0000
  2.283061E-0001 -2.922135E+0000
  4.330901E+0000  3.726440E+0000
 -1.076417E+0000  4.966719E+0000
 -3.154894E+0000  6.686600E+0000
 -1.979027E+0000 -1.885159E+0000
  1.945668E+0000 -2.510513E+0000
  1.776269E+0000  2.242172E+0000
  2.231028E+0000  9.419899E-0001
 -3.504959E+0000  3.695648E+0000
 -5.417587E+0000 -9.273942E-0001
 -5.547193E-0001 -3.343170E+0000
  4.003235E+0000 -3.251689E+0000
  6.167480E+0000 -1.254104E-0001
 -5.425136E-0001  2.956223E+0000
 -2.262918E+0000  3.369506E+0000
 -1.947950E+0000 -3.880714E+0000
  5.347760E-0001 -4.186695E+0000
  2.293945E+0000 -6.596966E+0000
  1.291095E+0000  5.209152E-0001
 -4.385226E+0000  8.796695E-0001
 -4.109938E+0000 -1.998267E+0000
 -4.092218E-0001 -5.417900E+0000
  7.557205E+0000 -1.845740E+0000
  8.290814E-0001  5.989689E-0001
 -1.097781E+0000  3.048924E+0000
 -3.538483E+0000  8.030249E-0001
  1.954315E+0000  7.334909E-0001
  8.001735E-0001  1.002006E+0000
  1.663895E+0000  1.190499E+0000
  4.631419E-0001 -1.398781E-0001
  7.853695E-0001  9.606430E-0001
 -2.391829E+0000  5.924306E-0001
  7.840145E-0003  2.673026E+0000
 -1.264349E+0000 -3.454136E+0000
  1.320155E+0000 -1.024581E+0000
 -1.038194E+0000 -1.059558E+0000
  3.372932E+0000  2.195684E+0000
 -1.498459E+0000  3.299370E+0000
 -4.043114E+0000  2.043689E+0000
 -1.983228E+0000 -1.491184E-0001
  2.225848E+0000 -1.819404E+0000
  3.145836E-0001  2.001673E+0000
  3.739684E+0000  7.759890E-0002
 -1.066181E+0000  6.726729E+0000
 -4.578648E+0000  7.161130E+0000
 -3.687130E+0000 -3.897059E+0000
  2.612652E-0001 -2.311073E+0000
  4.487170E+0000 -1.546245E+0000
  2.508410E+0000  6.593602E+0000
 -1.858795E+0000  5.562062E+0000
 -3.355224E+0000  2.071995E+0000
  4.093477E+0000  1.063034E+0000
 -1.530749E+0000  7.232959E-0001
  1.282218E+0000  4.928809E+0000
 -1.001022E+0000  6.892053E-0001
  1.474280E+0000  3.517937E+0000
  1.089462E+0000 -4.583708E+0000
  2.653405E+0000 -1.185828E+0000
  1.719121E+0000  3.634290E-0001
  1.182368E+0000  3.440199E-0001
 -2.066647E+0000 -1.660357E+0000
  2.089647E+0000  4.788602E-0001
  1.267015E+0000  5.766585E-0001
 -5.524250E-0002  3.882832E+0000
 -1.447700E+0000  1.565222E+0000
  3.003988E-0001  6.599501E-0001
 -5.296396E-0002  2.096997E+0000
  7.238825E-0001  2.965086E+0000
 -1.693171E+0000 -8.062842E-0001
 -6.384039E+0000 -4.141477E+0000
 -5.051930E-0001 -6.790118E+0000
  2.922444E+0000 -3.945553E+0000
  3.021855E+0000 -1.124340E+0000
 -2.429342E-0001  7.083436E-0001
 -2.266219E+0000  2.930485E-0001
  3.078431E+0000  6.879090E-0001
  1.483358E+0000  2.634608E-0001
  1.809503E+0000  2.488775E+0000
 -1.627033E+0000  2.522200E+0000
 -8.326691E-0001  3.896914E-0001
  2.006590E+0000 -3.692263E+0000
  1.786078E+0000 -1.002561E+0000
  2.693722E+0000  2.066584E+0000
  1.014240E+0000  3.467812E+0000
 -4.869563E-0003  1.549753E+0000
 -3.367873E+0000  1.443996E+0000
  1.667214E+0000 -1.244265E+0000
 -3.052639E-0001  9.705953E-0001
  1.569436E+0000  2.449198E+0000
  3.512312E-0001  1.327410E+0000
  8.076646E-0001 -1.713869E+0000
 -4.522806E+0000 -4.242484E+0000
  7.974230E-0001  4.678616E-0001
  5.887988E-0001 -1.180770E+0000
 -1.024351E+0000  4.575565E+0000
  2.511549E-0001  4.239879E-0001
 -1.079542E-0002  7.391194E-0001
  1.994928E-0002 -5.901577E+0000
  9.310561E-0001 -4.994326E+0000
 -1.541435E+0000 -2.336561E+0000
 -8.698071E-0001 -1.867698E+0000
  9.187821E-0001 -2.663960E+0000
  2.788423E-0001 -6.680665E-0001
  1.752350E+0000 -9.905794E-0001
 -1.116611E+0000  1.527508E+0000
 -2.038974E+0000 -2.616707E+0000
  1.230374E+0000 -1.657512E+0000
 -1.673032E-0002 -1.727898E+0000
  2.347853E+0000  3.053265E+0000
 -3.319775E-0001  2.123270E+0000
  1.499987E+0000  8.467749E-0001
  2.441233E+0000 -3.533655E+0000
  3.120185E-0001  1.751871E+0000
  6.988284E-0001  4.468853E+0000
 -1.025256E+0000  2.175329E+0000
  4.769068E-0001  8.798655E-0001
  8.320252E-0001 -1.902935E+0000
 -3.529737E-0001 -1.723080E-0002
  2.806731E-0001  1.844385E+0000
 -9.284491E-0001 -1.092711E+0000
 -4.508973E-0001  1.076701E+0000
 -2.574149E+0000 -6.987815E-0001
  1.212066E+0000 -3.211243E+0000
  1.453931E+0000 -5.143465E+0000
  2.668733E+0000 -4.605255E+0000
  1.678025E+0000  1.002070E+0000
 -2.068653E+0000  2.523043E+0000
 -2.222101E+0000 -2.356639E+0000
  1.741763E+0000 -6.169892E+0000
  3.285134E+0000 -3.616655E-0001
  9.014405E-0001  8.183986E-0001
 -2.472679E+0000  3.468853E-0001
 -2.418329E+0000 -6.108835E-0002
 -1.839546E+0000 -1.722204E+0000
  2.942122E-0001 -3.635147E+0000
  3.180847E+0000  1.309494E+0000
 -1.939684E+0000  2.128932E+0000
 -4.484914E+0000  2.768783E+0000
 -5.376309E+0000  3.721738E-0001
  3.789735E-0001 -7.030804E+0000
  4.710138E+0000 -4.460815E+0000
  4.654078E+0000  3.010806E+0000
 -1.253162E+0000  5.122649E+0000
 -3.274660E+0000  7.871072E-0001
 -4.436058E+0000 -2.798806E+0000
  3.087339E+0000 -4.602911E+0000
  4.215893E+0000  6.009209E-0001
  2.138569E+0000  2.214178E+0000
 -8.812938E-0001  5.165627E+0000
 -1.420491E+0000  2.055307E-0001
  1.066375E+0000  2.637801E-0001
  5.537896E+0000  1.636528E+0000
 -1.684683E+0000  3.962837E+0000
 -4.144356E+0000  2.361675E+0000
 -1.398063E+0000 -5.370587E-0001
 -6.784229E-0001 -2.458860E-0001
  4.655982E+0000 -7.783623E-0001
  3.381975E+0000  1.790355E+0000
  4.759960E-0001  3.516668E+0000
 -3.232509E+0000  2.510589E+0000
 -3.546839E+0000  1.034528E+0000
  3.480750E-0001 -1.838852E+0000
  3.456669E-0001 -1.637714E-0001
  3.318927E+0000  7.306238E-0001
  3.947748E-0001  2.857167E+0000
 -1.825977E+0000  4.391022E+0000
 -4.179650E+0000 -8.247569E-0001
 -2.440532E+0000 -4.249107E+0000
 -2.072723E+0000 -2.883385E+0000
  2.721459E+0000 -9.141968E-0001
  7.836507E-0001  1.070972E+0000
 -4.983472E-0001 -3.062109E+0000
  4.094475E-0002  1.838124E+0000
  2.265506E+0000  2.283137E-0001
 -2.710670E-0001  2.823511E+0000
 -6.038736E-0001  1.627992E+0000
 -5.283701E-0001 -2.479404E+0000
  2.129961E+0000  3.227980E+0000
 -3.413556E-0001 -9.534906E-0001
  2.909959E-0001  7.233137E-0001
  4.636527E-0001  6.627136E-0002
 -4.429227E-0001  8.416464E-0002
  2.524633E+0000 -9.038878E-0001
  4.762118E+0000  9.517500E-0001
  1.535148E+0000  1.517408E-0001
 -7.962934E-0002  1.447340E+0000
 -4.967368E-0001  2.699998E+0000
  2.344790E+0000  1.153762E-0001
 -6.028844E-0001 -8.789973E-0001
  1.836549E+0000 -8.827910E-0001
  3.295444E+0000 -1.473995E+0000
 -9.819038E-0001  4.571551E+0000
  1.081448E+0000  1.875121E+0000
 -5.635371E+0000  2.358065E+0000
 -9.495469E-0001 -3.396002E+0000
 -1.194210E-0001 -5.300827E+0000
  4.179243E+0000  1.642541E+0000
 -1.853532E+0000  5.881881E+0000
 -7.587953E+0000  3.588500E+0000
 -3.427917E+0000 -5.630038E+0000
  6.254020E+0000 -4.248152E+0000
  4.653658E+0000 -1.040445E-0001
 -2.828701E+0000  4.236793E+0000
 -5.937320E+0000  2.985172E-0001
 -3.960065E+0000 -4.485532E+0000
  7.997887E-0001 -7.556318E+0000
  7.251664E+0000  1.197908E-0001
  5.334990E+0000  4.837814E+0000
 -3.119294E+0000  9.277384E+0000
 -5.717306E+0000  2.927094E+0000
 -1.695956E+0000 -4.937200E+0000
  5.113179E+0000 -9.607434E+0000
  7.090276E+0000 -5.095831E+0000
  3.461533E+0000  5.024261E+0000
 -1.777519E+0000  1.117271E+0001
 -6.755237E+0000 -1.131145E+0000
 -2.046368E+0000 -8.040584E+0000
  4.640120E+0000 -3.148971E+0000
  7.969286E-0001 -2.830056E+0000
  1.898452E-0001 -1.462211E-0001
 -4.561802E+0000  9.814953E-0001
 -5.957713E+0000 -8.575899E-0001
  3.627629E+0000 -3.226976E+0000
  1.252473E+0000 -1.109877E+0000
 -1.123486E-0001  1.917552E+0000
 -3.584896E+0000  8.619270E-0001
  8.772571E-0002 -2.029469E+0000
  5.192371E-0001 -3.107650E+0000
  2.453426E+0000  1.101711E-0001
  2.211248E+0000 -4.949632E-0001
  3.093608E-0001  1.677891E+0000
 -2.374648E+0000 -5.558296E+0000
  4.464010E-0001 -1.316874E+0000
  1.556447E-0001  3.787199E-0001
  2.675748E+0000 -1.148386E-0001
  1.908276E+0000  4.211731E+0000
 -3.139526E+0000 -2.505519E+0000
  2.604445E+0000  2.071675E+0000
 -8.548703E-0001  1.733928E+0000
  7.683860E-0001 -1.857041E+0000
  8.912124E-0001  3.980189E+0000
 -4.894226E-0001 -1.698574E+0000
 -6.782981E-0002  4.966560E+0000
 -3.659147E+0000 -5.962950E-0001
 -4.082873E+0000 -1.801135E+0000
 -7.056113E-0001 -5.275857E+0000
  2.018210E+0000 -1.817069E+0000
 -8.088916E-0002  3.142971E+0000
 -4.530502E+0000  3.322409E+0000
 -2.732585E+0000 -1.063843E+0000
  2.589268E+0000 -5.024226E+0000
  6.010665E+0000  1.738401E+0000
 -2.253171E+0000  4.359337E+0000
 -4.749579E+0000  4.972582E-0001
 -9.866453E-0001 -4.947460E+0000
  2.527249E+0000 -4.669964E+0000
  5.776556E+0000 -2.387988E+0000
  4.305801E-0001  8.029854E-0001
 -1.877691E+0000  7.182012E-0001
 -8.587581E-0001 -7.245942E-0001
 -1.058441E+0000 -2.850848E-0001
  1.945475E+0000  6.518676E-0001
  2.201592E+0000  4.261165E-0001
  2.687704E+0000  2.631673E+0000
 -1.540855E+0000  5.148139E+0000
 -2.780356E+0000  2.271221E+0000
  1.456057E-0001 -3.381995E+0000
  3.155634E-0001 -4.306827E+0000
 -3.755198E+0000  2.431729E+0000
 -9.351757E-0001  2.620912E-0001
  2.423771E+0000 -1.973336E+0000
  1.182637E-0001  9.838593E-0001
 -1.569669E+0000  5.658191E-0001
 -4.655662E+0000 -1.280459E-0001
 -3.143696E+0000 -2.165378E+0000
 -1.962909E+0000 -4.916548E+0000
  3.335022E+0000 -3.446925E+0000
 -1.862721E+0000 -2.018428E+0000
  3.545902E+0000  3.506978E-0001
  5.228396E-0001 -9.218723E-0001
 -5.065827E-0002  1.863466E+0000
 -3.082093E+0000 -4.854637E-0001
 -2.435078E-0001 -9.897077E-0001
 -2.262383E-0001 -2.438464E-0001
  1.992207E+0000 -2.366588E+0000
  4.754177E-0001  3.920979E+0000
 -2.028132E+0000  3.240617E+0000
 -1.537424E+0000  1.882584E+0000
  2.455978E-0001 -2.851400E+0000
  1.853375E+0000 -3.933453E+0000
  2.865506E+0000 -1.591839E+0000
 -5.758141E+0000  4.383388E+0000
 -4.584236E+0000  4.817397E+0000
 -4.612242E+0000 -4.153662E+0000
  2.275966E+0000 -6.011584E+0000
  7.862606E+0000 -2.173002E+0000
  2.725094E+0000  2.242813E+0000
 -2.347596E+0000 -2.871768E-0001
 -1.588283E+0000 -5.782587E-0001
 -1.813758E+0000 -1.304136E+0000
 -1.153756E+0000 -2.639481E+0000
  1.739298E+0000 -3.818788E+0000
  1.761872E+0000 -1.601706E+0000
  1.174404E+0000 -2.263088E+0000
 -1.047937E+0000  7.544518E-0001
 -1.351913E+0000  1.839432E+0000
 -2.122687E+0000  2.088903E+0000
 -1.829990E-0001 -2.622705E+0000
  3.764880E+0000 -1.674045E+0000
  3.543330E+0000  2.087483E+0000
 -1.914759E+0000  4.357844E+0000
 -4.025030E+0000 -2.432211E+0000
 -1.410162E-0001 -4.571551E+0000
  4.050329E+0000 -4.541820E+0000
  4.807721E+0000  1.106706E+0000
  9.783961E-0001  5.078656E+0000
 -5.189330E+0000  3.759800E+0000
 -5.224587E+0000 -1.738871E+0000
 -3.870323E+0000 -5.738627E+0000
  1.544752E+0000 -5.598481E+0000
  2.806205E+0000  2.243165E-0001
 -3.011178E-0001  2.942679E+0000
 -4.898629E+0000  3.715988E+0000
 -4.587256E-0002 -4.202570E+0000
 -6.130010E-0001 -2.121918E+0000
  1.242633E+0000 -1.701772E+0000
  1.401363E+0000  3.334595E+0000
 -3.178622E+0000  8.548171E+0000
 -5.691289E+0000  1.278730E-0001
 -2.668732E+0000 -5.051425E+0000
  6.194838E+0000 -3.109551E+0000
  5.470557E+0000 -1.536099E+0000
 -1.101687E+0000  4.096624E+0000
 -2.669618E+0000  2.869714E+0000
 -3.117619E+0000  1.158307E+0000
 -2.643147E-0001  7.708450E-0001
  2.105324E+0000 -1.045544E+0000
  2.645316E+0000  6.592048E-0001
 -8.729759E-0001 -3.843007E-0001
  2.574559E+0000  1.321474E+0000
  1.449064E+0000 -7.585488E-0001
  4.452989E+0000 -1.131539E+0000
  2.076481E+0000  6.773721E+0000
 -4.304525E+0000  6.209296E+0000
 -5.818131E+0000  1.417712E+0000
 -3.696507E-0001  5.983851E-0002
  2.681379E+0000 -4.980083E+0000
  1.878734E+0000  5.376063E-0001
  1.972747E+0000  5.293361E+0000
 -3.242898E+0000  2.061799E+0000
 -4.294607E+0000 -7.754137E-0001
  2.316576E-0001 -6.935940E+0000
  5.161336E+0000 -1.402656E+0000
  3.776354E+0000 -8.284869E-0003
 -1.337835E+0000  4.144662E+0000
 -4.286101E+0000  2.957839E+0000
  6.862239E-0002 -4.798124E+0000
  6.896668E-0001 -1.836189E+0000
  2.064118E+0000 -1.660454E+0000
 -1.827448E+0000 -1.150869E+0000
 -8.926585E-0001  2.146231E-0001
 -1.758395E+0000  1.230425E+0000
  1.664341E+0000  2.522940E+0000
  3.061534E+0000  2.335916E-0001
 -8.073675E-0001  6.941832E-0001
  4.155560E-0001  2.518944E+0000
 -3.022221E+0000  4.412064E+0000
 -8.352197E-0001 -9.617705E-0001
 -1.925636E-0001 -1.052513E+0000
  3.261551E+0000  7.147713E-0002
  3.282159E+0000  1.065126E+0000
 -1.029124E+0000  1.748810E+0000
 -8.002440E-0001  4.499375E+0000
 -1.357261E+0000  3.152058E+0000
  3.006681E-0001  1.033739E+0000
  1.196951E+0000 -4.011014E-0001
 -1.249083E+0000 -6.729937E-0001
 -6.034719E-0001  2.989107E+0000
  1.053555E-0001 -4.605301E+0000
 -5.763917E-0002 -9.072101E-0001
 -2.999514E-0001 -2.159803E+0000
 -1.196197E+0000  7.328138E-0001
 -2.527529E+0000 -2.380960E+0000
 -9.789146E-0001 -3.218493E+0000
  4.399255E+0000 -1.760372E+0000
 -4.237271E-0001  5.789348E-0001
 -1.239242E+0000 -1.175024E+0000
  1.110246E+0000 -5.229106E+0000
  1.593489E+0000 -9.633279E-0001
  6.008251E-0001  4.984686E+0000
 -2.564453E+0000  1.036707E+0000
 -1.715488E+0000 -1.020097E+0000
  1.866057E+0000 -4.280863E+0000
  3.943044E+0000 -2.408440E-0001
 -8.842250E-0001  8.028628E-0001
 -1.132582E+0000  5.499667E+0000
 -3.567011E-0001 -5.084654E-0001
  1.737540E-0001 -4.429190E+0000
  4.064990E+0000 -1.990920E+0000
  2.640473E+0000 -2.602537E+0000
  2.076630E+0000  2.620169E+0000
 -2.301537E+0000  1.827977E+0000
 -3.735331E+0000  4.500413E+0000
 -2.061961E+0000 -5.741088E+0000
 -1.777073E-0001 -4.657422E+0000
  2.030069E+0000 -1.978165E+0000
  3.718190E+0000  1.349342E+0000
  3.840650E-0001  3.943212E+0000
 -1.366850E+0000  7.849974E+0000
 -1.819883E+0000 -5.223569E-0001
  2.721893E+0000 -4.203876E+0000
  5.402756E+0000 -3.424491E-0001
  9.442181E-0002  3.310911E+0000
 -2.455089E+0000  5.894158E+0000
 -4.830592E+0000  7.745774E-0001
  1.047928E-0001 -4.724642E+0000
 -1.133825E+0000 -3.663967E+0000
  2.474483E+0000  2.445759E+0000
 -2.337050E-0001  2.906656E+0000
  2.360558E-0002 -1.393121E+0000
 -3.501391E+0000 -1.368455E+0000
 -1.593024E+0000 -4.661672E+0000
  3.401532E+0000 -2.973681E+0000
  8.309125E-0001 -3.628972E+0000
  2.790348E+0000 -2.353398E+0000
 -2.322067E+0000  6.913701E-0001
 -7.758200E-0001  2.986965E+0000
 -6.496141E+0000 -3.682779E+0000
 -2.219397E+0000 -7.151352E+0000
  1.457977E+0000 -8.504886E+0000
  2.739674E+0000 -2.214331E+0000
 -1.743709E+0000  3.163684E+0000
 -4.080253E+0000  6.016155E-0001
 -3.719386E+0000 -4.487356E+0000
  2.927677E+0000 -5.727681E+0000
  5.692531E+0000 -1.411749E+0000
  1.782867E+0000  1.455184E+0000
 -6.088897E+0000  4.242456E+0000
 -5.258635E+0000 -3.971918E+0000
 -4.669177E-0001 -1.003059E+0001
  8.318562E+0000 -5.538718E+0000
  6.311692E+0000  2.712451E+0000
 -1.534052E+0000  7.420945E+0000
 -5.251995E+0000  7.671094E+0000
 -6.979054E-0001 -7.156916E+0000
  5.709833E+0000 -7.471456E+0000
  9.143559E+0000  4.475573E-0001
  3.059658E+0000  4.842820E+0000
 -5.437059E+0000  9.945552E+0000
 -8.312441E+0000 -1.730133E+0000
  1.011289E+0000 -7.145168E+0000
  8.708036E+0000 -7.002474E+0000
  8.418926E+0000  4.328882E+0000
 -1.932045E+0000  1.210653E+0001
 -7.196110E+0000  8.071856E+0000
 -1.312505E+0000 -1.127437E+0000
  6.002294E-0001 -9.393477E+0000
  8.465735E+0000  4.457762E-0002
  6.792536E+0000  4.697609E+0000
 -2.846778E+0000  1.083000E+0001
 -6.777134E+0000  4.616116E+0000
 -8.943557E+0000 -4.169858E+0000
  2.237625E+0000 -5.860128E+0000
  9.346814E+0000 -3.479255E+0000
  5.394460E+0000  5.481334E+0000
 -6.608071E+0000  8.112853E+0000
 -8.464758E+0000  2.791685E-0001
 -3.811931E+0000 -3.626355E+0000
  6.190428E+0000 -7.658227E+0000
  7.175947E+0000 -8.165865E-0001
  1.697778E+0000  5.639586E+0000
 -4.644166E+0000  5.587565E+0000
 -6.707333E+0000 -2.894399E+0000
 -1.366846E-0001 -6.284913E+0000
  6.208473E+0000 -4.252855E+0000
  5.155865E+0000  4.213404E+0000
 -2.026502E+0000  8.384426E+0000
 -7.127601E+0000  2.273129E+0000
 -1.996998E+0000 -2.092963E+0000
 -3.165074E-0001 -5.365291E+0000
  2.071963E+0000 -3.500760E+0000
  2.560929E+0000  1.036411E+0000
  1.586491E+0000  9.108205E+0000
 -4.274734E+0000  1.152266E+0000
 -7.861153E+0000 -2.291921E+0000
 -5.134178E-0001 -7.348898E+0000
  3.211778E+0000 -3.400273E+0000
  7.533427E+0000  4.280796E-0002
 -1.677797E-0001  5.669274E+0000
 -5.643731E+0000  3.290694E+0000
 -3.268896E+0000 -2.468006E+0000
  4.233776E+0000 -2.732029E+0000
  6.440850E+0000  1.932858E+0000
  3.804523E-0002  5.337907E+0000
 -5.254242E+0000  6.612789E+0000
 -4.249955E+0000  1.784355E+0000
 -2.312719E+0000 -2.048902E+0000
  6.380702E+0000 -4.760494E+0000
  5.119953E+0000  4.426332E+0000
 -2.912910E-0001  5.051730E+0000
 -3.954293E+0000  1.953873E+0000
  7.453118E-0001 -5.266286E-0001
  2.974291E+0000 -4.413080E+0000
  1.223420E+0000  1.186219E+0000
 -6.880854E-0001 -6.806833E-0001
  1.320097E+0000  1.627099E+0000
  7.197969E-0001  1.730068E+0000
 -5.437341E-0001  6.216293E-0003
 -1.841915E+0000  1.575087E+0000
 -7.373614E-0001  2.741143E-0001
 -5.964557E-0001 -9.956205E-0001
  7.021443E-0001 -1.313718E+0000
  2.812343E+0000  1.446927E-0001
  1.568970E+0000  3.302093E-0001
  3.779476E+0000  3.803120E+0000
  1.999457E+0000  2.629416E+0000
 -2.282211E+0000  4.161184E+0000
 -1.716875E+0000  2.148063E+0000
 -8.628945E-0001 -1.715725E-0001
  1.005701E+0000 -1.153459E+0000
  1.898770E+0000 -2.847183E+0000
  3.358122E+0000  1.776162E-0001
 -1.468483E+0000  2.931493E+0000
 -5.228678E+0000  2.052496E+0000
 -3.433367E-0001 -2.843684E+0000
 -4.966456E-0001 -4.073286E+0000
 -2.165213E+0000 -5.692360E+0000
  1.514275E+0000 -4.962523E+0000
  1.852217E+0000 -4.930336E+0000
  2.724495E+0000  4.564597E-0001
  1.605698E+0000  3.557387E+0000
 -2.488665E+0000  3.533871E+0000
 -1.835018E+0000 -1.526053E+0000
 -1.111770E+0000 -9.270622E-0001
  3.611346E+0000 -8.916127E-0001
  2.382430E+0000  1.939529E+0000
 -2.396812E+0000  9.441442E-0001
 -4.102866E+0000 -2.030058E+0000
  1.518053E+0000 -3.565359E+0000
  1.632812E+0000 -2.473365E-0001
  1.497679E+0000 -6.931258E-0001
 -1.396336E-0001  8.079461E-0001
 -3.486289E+0000 -1.724586E+0000
 -2.648569E+0000  1.033393E+0000
 -2.647939E-0001 -2.786038E+0000
 -1.181472E-0001  7.282838E-0001
 -4.198683E-0001  9.758417E-0001
 -2.535974E+0000 -3.851048E+0000
 -8.347328E-0001 -2.964626E+0000
 -6.937093E-0001 -2.506217E+0000
  1.502278E+0000  5.672867E-0001
 -6.463235E-0001  9.541698E-0001
 -1.488614E-0001 -1.131105E-0001
  8.725529E-0001 -2.775633E+0000
  2.023142E+0000  2.195173E+0000
  3.314148E+0000  1.829110E+0000
 -2.184084E-0002  1.008531E+0000
  1.603436E-0001  1.360911E+0000
 -1.881651E+0000 -8.178071E-0002
  3.864200E-0001 -2.882218E+0000
  2.282530E+0000 -2.861883E+0000
  5.580535E+0000 -2.049137E+0000
 -1.475088E-0001  5.913892E+0000
 -2.327924E+0000  6.010285E+0000
 -3.685711E+0000  1.882258E+0000
 -1.921743E+0000 -6.214360E-0001
  5.691367E-0001 -1.510792E+0000
  1.417263E+0000  1.430091E+0000
 -3.251323E+0000  2.391370E+0000
 -3.440431E+0000 -4.467885E-0001
  1.600146E+0000 -1.663585E+0000
  8.845128E-0001 -2.734701E+0000
  3.719249E+0000  2.579813E+0000
  2.157725E+0000  2.396534E+0000
 -2.979711E+0000  2.201674E+0000
 -5.609882E+0000 -8.401578E-0001
 -3.662748E+0000 -2.163164E+0000
  1.750470E+0000 -7.462236E+0000
  4.906989E+0000 -1.438504E+0000
  3.127194E+0000  1.102858E+0000
 -5.607807E+0000  6.727689E+0000
 -3.120316E+0000 -7.946344E-0002
  1.362668E-0001 -3.020047E+0000
  1.451397E+0000 -2.821477E+0000
 -1.351623E+0000  5.927324E-0002
  1.653035E+0000  2.263188E+0000
  1.287669E-0001 -2.772020E+0000
 -2.111659E+0000  8.097060E-0001
  8.925551E-0002 -1.047314E+0000
  8.307145E-0001  3.551253E-0001
 -3.374445E-0001  1.475590E+0000
 -2.455456E+0000 -1.594268E+0000
 -4.586094E+0000 -2.473342E+0000
  1.062643E+0000 -5.368225E+0000
  1.854000E+0000 -1.149965E+0000
  2.984913E+0000  1.533218E+0000
 -1.213641E+0000  2.255407E+0000
 -1.838379E+0000  1.978068E+0000
 -2.526297E+0000 -3.003714E+0000
  2.068157E+0000 -8.037116E+0000
  3.714832E+0000 -5.197535E+0000
  4.161102E+0000  2.043765E+0000
 -4.489120E+0000  4.072281E+0000
 -7.082389E+0000  3.736845E+0000
 -3.259273E+0000 -7.148750E+0000
  5.112258E+0000 -9.554122E+0000
  6.819133E+0000 -1.591201E+0000
  2.311039E+0000  4.338652E+0000
 -6.135783E+0000  5.825278E+0000
 -4.537659E+0000  8.444219E-0001
 -1.485990E-0001 -7.114558E+0000
  2.487125E+0000 -2.578930E+0000
  1.792969E-0001 -1.534697E+0000
 -1.112355E+0000 -4.990235E-0001
 -1.630768E+0000  9.787881E-0001
 -5.798653E+0000 -1.153841E+0000
 -2.709872E-0001 -3.271101E+0000
  2.100591E+0000 -3.494478E+0000
  1.395845E+0000 -7.340215E-0001
  4.097811E-0001  8.886566E-0002
 -8.791050E-0001  6.805151E-0001
  7.472763E-0001 -1.447530E+0000
  3.180281E+0000 -8.729394E-0001
  1.943940E+0000  2.198699E+0000
 -4.713331E-0001  3.492645E+0000
 -5.071450E+0000  1.846865E+0000
 -3.643000E+0000 -2.840455E+0000
  2.017141E-0001 -5.476683E+0000
  3.332273E+0000 -5.133874E+0000
  5.121847E+0000  2.209554E+0000
  6.926418E-0001  6.139440E+0000
 -5.999083E+0000  3.403086E-0001
 -1.340033E+0000 -3.068466E+0000
 -2.433528E-0001 -2.117156E+0000
  6.821975E+0000 -3.946943E+0000
  3.200216E+0000 -1.499650E-0001
 -4.000943E-0001  6.097675E+0000
 -5.394417E+0000  5.108614E+0000
  1.294901E-0001 -2.304891E+0000
  1.342573E-0001 -4.647287E+0000
  6.003310E+0000 -2.292476E+0000
  5.610473E+0000 -1.120015E+0000
 -2.491323E+0000  5.276035E+0000
 -2.109970E+0000  3.600774E+0000
  9.774841E-0001  8.665441E-0001
  8.431572E-0001 -1.540568E+0000
  1.334311E+0000 -1.227923E-0002
 -2.091846E+0000  3.176444E+0000
 -3.012931E-0001  6.879667E-0001
 -5.509480E-0001 -5.219467E-0001
  2.149037E+0000  6.661081E-0001
  1.392582E+0000 -3.089701E+0000
  4.440967E+0000  1.692794E+0000
  8.607663E-0001  5.438340E-0001
  1.366732E+0000  3.937025E+0000
  2.824594E-0001 -9.073194E-0001
 -5.672816E-0001  3.704256E+0000
 -3.376141E-0001 -1.552198E+0000
 -2.071084E+0000 -1.156332E+0000
 -1.269415E+0000 -2.622263E+0000
  8.278877E-0002 -4.960187E-0001
  2.804875E+0000 -1.568060E+0000
  2.674597E+0000  5.166036E+0000
 -4.044777E+0000  6.257113E+0000
 -4.473759E+0000  2.703229E+0000
 -1.620906E+0000  6.956401E-0001
  1.412793E+0000 -4.943694E+0000
  4.651209E+0000 -2.677343E+0000
  3.167119E+0000  7.241602E+0000
 -5.964193E+0000  4.245645E+0000
 -6.777477E+0000  3.706718E+0000
 -2.706301E+0000 -6.078883E+0000
  5.626001E+0000 -2.583876E+0000
  4.691571E+0000 -2.041264E+0000
  2.408245E+0000  5.052144E+0000
 -4.261729E+0000  3.699958E+0000
 -3.507134E+0000 -4.787983E+0000
  1.145580E+0000 -9.699234E-0001
  3.420791E+0000 -4.266306E+0000
  7.395144E+0000 -1.042162E+0000
  2.487879E+0000  4.828021E+0000
 -1.974706E+0000  5.514432E+0000
 -7.243617E-0001  7.499083E-0001
 -6.997499E-0001 -7.456842E-0001
  1.570484E+0000 -1.398817E+0000
  4.430977E-0001  2.691989E-0002
  1.437886E+0000  1.343790E+0000
  3.726322E+0000  1.625336E+0000
 -5.217486E-0001  2.999202E+0000
  1.919364E+0000  2.229086E+0000
  4.134824E+0000  1.746158E-0001
 -1.284566E+0000  5.041669E+0000
 -1.152338E+0000 -1.358344E+0000
 -6.400599E-0001 -3.758578E+0000
  2.144628E-0001 -3.568294E+0000
 -7.688341E-0001 -3.771328E+0000
  2.024909E+0000 -8.558975E-0001
  3.159700E+0000  1.302442E+0000
 -3.307654E-0001  1.954129E+0000
 -6.374998E-0001  1.079304E+0000
 -1.498903E+0000 -3.231671E+0000
 -6.458121E-0001 -3.208189E+0000
 -8.038154E-0001 -1.245332E+0000
  2.781695E+0000 -5.219990E+0000
  2.595091E+0000 -1.352790E+0000
 -1.164201E+0000  3.478413E+0000
 -1.877266E+0000  1.763416E+0000
  9.656035E-0002 -5.354923E+0000
  6.276720E+0000 -3.100890E+0000
  3.729019E+0000  7.927003E-0001
 -2.530052E+0000  6.545123E+0000
 -2.199504E+0000 -1.948302E+0000
 -3.443629E+0000 -5.624439E+0000
 -9.816729E-0002 -3.081315E+0000
  3.336838E+0000 -2.807869E+0000
 -4.605144E-0002  1.728601E+0000
 -4.829722E+0000  6.749847E+0000
 -4.190050E+0000  5.294927E+0000
 -3.314155E+0000 -3.955768E+0000
  5.745109E+0000 -3.164593E-0001
  3.902355E+0000  6.226442E+0000
 -3.398999E+0000  3.531050E+0000
 -3.007028E+0000  1.203456E+0000
 -5.211515E+0000  5.544197E-0001
  4.269770E+0000 -2.678643E+0000
  4.380035E+0000 -3.507216E-0001
  1.273897E+0000  2.499324E+0000
 -6.567278E+0000  5.924760E+0000
 -5.675940E+0000 -1.131549E+0000
 -3.212571E-0001 -5.671015E+0000
  4.038443E+0000 -6.472478E+0000
  2.862906E+0000  1.826322E+0000
 -8.101301E-0001  3.007282E+0000
 -2.500597E+0000 -2.561571E+0000
 -5.288534E-0001 -1.504849E+0000
  3.556741E+0000 -5.952756E+0000
  1.776078E-0001  1.904388E+0000
 -2.339168E+0000 -1.382612E+0000
 -6.374582E+0000  9.228926E-0001
 -4.376820E+0000 -1.457792E+0000
  4.456334E-0001 -5.719000E+0000
  3.885762E+0000 -5.055579E+0000
  3.841796E+0000  1.899389E+0000
  3.987972E-0001  2.668715E+0000
 -1.647371E+0000  2.289841E+0000
  1.026241E+0000 -4.032991E-0001
  4.801232E-0001 -2.071597E+0000
  2.781491E+0000 -1.899740E+0000
 -3.976980E-0001 -2.430577E-0001
 -2.855271E+0000 -3.535356E-0001
 -2.356018E+0000 -2.431658E+0000
  2.794062E+0000 -4.772027E+0000
  4.888355E+0000  1.163310E-0001
  4.453637E+0000  3.134154E+0000
 -2.616498E+0000  9.675945E+0000
 -6.369505E+0000  1.501656E+0000
 -2.413588E+0000 -1.488407E+0000
 -5.497819E-0001 -8.497835E+0000
  1.965929E+0000 -6.114964E+0000
  2.490564E+0000  2.412813E-0001
 -4.094818E+0000  3.275395E+0000
 -3.608913E+0000 -1.045302E+0000
 -7.495742E-0001 -3.104971E+0000
  2.154117E+0000 -1.465818E+0000
  4.377795E+0000  2.054185E-0001
  2.512917E-0001  1.676789E+0000
 -5.366235E+0000  5.328631E+0000
 -1.474229E+0000 -4.131691E+0000
  2.557034E+0000 -4.414710E+0000
 -2.488254E+0000  6.014922E-0002
  2.848560E-0002  2.301901E+0000
  1.021291E+0000  3.310333E+0000
 -7.448631E-0001  1.478622E+0000
 -2.057057E+0000  1.810475E+0000
  1.594237E+0000 -4.948101E-0001
  4.630306E-0001  5.335927E+0000
 -2.413137E+0000  3.151958E+0000
 -2.386888E+0000 -1.106652E+0000
  2.713466E+0000  4.392982E-0001
  3.936032E+0000 -1.940560E+0000
  4.085615E+0000  1.058826E+0000
 -6.869610E-0001  3.139338E+0000
 -3.108909E+0000  9.322421E-0001
  1.373341E+0000  3.151969E-0001
 -3.248476E+0000 -1.937643E+0000
  5.784806E-0001  3.250872E+0000
 -1.576282E+0000 -3.035688E+0000
  8.350436E-0001 -1.716199E+0000
  1.466913E+0000 -3.420284E+0000
 -3.565140E-0002 -2.475027E-0001
  9.989416E-0002 -2.716479E+0000
  1.026322E+0000 -6.480717E-0001
  8.043279E-0001  2.070362E-0002
  3.704381E+0000 -3.084232E+0000
  2.807466E+0000 -2.345863E+0000
  1.448022E+0000  5.472382E+0000
 -4.992993E-0001  4.455231E+0000
  9.376401E-0001  1.879650E+0000
  8.845481E-0001  8.189179E-0001
 -7.930390E-0001 -2.945199E+0000
 -2.696182E+0000 -3.576530E+0000
  8.574752E-0001 -4.680055E+0000
  2.959101E+0000 -1.992370E+0000
  2.637244E+0000  5.994109E-0002
 -2.561676E-0001  5.603500E+0000
 -6.579111E-0001  4.199221E+0000
 -5.202320E+0000 -4.066192E+0000
 -4.779395E-0002 -8.147841E+0000
  2.661859E+0000 -5.571768E+0000
  2.355082E+0000 -2.703786E+0000
  1.740121E+0000  2.516524E+0000
 -3.083450E+0000  2.682274E+0000
 -3.242149E+0000 -2.597368E+0000
 -1.456878E+0000  1.223201E+0000
  2.178205E+0000 -4.070170E+0000
  2.548092E+0000  3.253622E+0000
  4.058894E+0000  3.828274E+0000
 -1.881074E+0000  2.094840E+0000
 -4.742352E+0000 -3.101833E+0000
  1.787288E+0000 -3.820412E+0000
  3.139535E+0000 -4.140148E+0000
  2.517180E+0000 -2.419465E+0000
 -4.608186E+0000  2.319181E+0000
 -5.422413E+0000 -4.340891E-0001
  1.234124E-0001 -5.429647E+0000
  4.253632E+0000 -6.013645E+0000
  2.298803E+0000  9.687441E-0001
 -1.471426E+0000  2.527849E+0000
 -1.826558E+0000  1.573198E+0000
  4.668102E-0001 -3.675977E-0001
 -5.484272E+0000 -3.693990E+0000
  1.724366E+0000 -1.363616E+0000
  1.194843E+0000  1.799439E+0000
  9.065511E-0001 -1.375242E+0000
 -1.159408E+0000  3.805744E+0000
 -1.891022E+0000  2.740828E+0000
  1.614818E+0000 -2.771115E-0001
  1.702313E+0000  1.892692E+0000
  4.535852E-0001  4.517036E+0000
 -3.184825E+0000  4.298742E+0000
 -4.155467E+0000 -1.107788E+0000
 -3.838147E-0001 -1.942471E+0000
  4.440108E+0000 -3.360019E+0000
  1.579958E-0001 -2.512172E+0000
 -2.061484E+0000 -1.248003E+0000
 -6.552234E+0000  2.640299E+0000
 -4.608513E+0000 -5.690315E+0000
  1.014890E+0000 -5.974844E+0000
  7.364833E+0000 -1.731283E+0000
  4.865649E+0000  2.367396E+0000
 -3.785312E+0000  3.397771E+0000
 -3.503876E+0000  1.160040E-0001
  6.744984E-0002 -5.754667E+0000
  1.769939E+0000 -4.096512E+0000
  9.197369E-0001 -4.756271E-0001
 -4.357046E+0000  3.573552E+0000
 -3.176699E+0000  4.292235E+0000
  2.504611E+0000 -4.522102E-0001
  2.187082E+0000 -1.680447E-0001
  4.192034E+0000 -1.752056E+0000
 -4.454516E-0001  4.697837E+0000
 -6.165780E+0000  5.281771E-0001
 -1.603408E+0000 -2.794719E+0000
  1.474766E+0000 -2.187931E+0000
  4.492957E+0000  2.223383E+0000
 -1.218856E+0000  4.570660E+0000
 -1.041899E+0000  3.245309E-0001
 -4.068351E+0000 -1.867016E+0000
  1.007177E+0000 -5.135683E+0000
  5.828723E+0000 -4.657847E+0000
  5.320038E+0000  3.357609E+0000
 -1.416707E+0000  5.683900E+0000
 -7.036569E+0000  2.315072E+0000
 -2.159084E+0000 -3.897326E+0000
 -1.336831E+0000 -7.080277E+0000
  2.774178E+0000 -2.239845E+0000
  3.794226E+0000  6.249868E-0001
 -1.684083E+0000  3.123032E+0000
 -1.123656E+0000  1.327532E+0000
  6.911579E-0001 -2.010861E+0000
  2.224564E+0000 -8.996830E-0001
  2.685757E+0000  1.534568E+0000
 -9.551857E-0002  3.835923E+0000
 -1.275520E+0000  1.782795E+0000
 -1.096862E+0000  1.534892E-0002
 -1.163664E+0000 -2.747890E+0000
 -2.898617E+0000 -9.947181E-0001
 -3.645185E+0000 -4.034558E+0000
  9.186893E-0001 -2.985866E+0000
  5.249751E+0000 -2.621594E+0000
 -2.176394E+0000 -6.317801E-0001
 -8.377522E-0001 -1.754664E+0000
 -2.847516E+0000  7.498810E-0002
  2.796855E-0001 -2.423040E+0000
 -9.345357E-0001 -9.899017E-0001
 -3.173858E+0000  1.615648E-0001
 -7.221095E-0001 -3.712910E-0001
 -2.087154E+0000 -1.771964E+0000
  1.807575E+0000 -1.737485E+0000
  4.196638E+0000 -1.645303E+0000
 -1.485234E+0000  2.096790E+0000
 -5.912565E-0001 -4.236328E+0000
 -1.112712E-0001 -3.354355E+0000
  4.163534E-0001 -3.132079E+0000
 -6.598891E-0001 -2.411108E+0000
  2.243796E+0000  8.142494E-0002
  1.396480E+0000 -1.877695E+0000
 -7.344206E-0002  2.747094E+0000
  1.680290E+0000  2.104947E+0000
 -1.336805E+0000  1.222180E+0000
  6.663846E-0001  1.469978E-0001
  1.122202E+0000  2.500729E-0001
 -3.577024E-0001 -8.904972E-0001
  6.894944E-0001  9.837636E-0003
  1.572054E+0000 -2.089820E+0000
 -1.809727E-0001  7.114899E+0000
 -8.802083E-0001  4.378287E+0000
 -4.390742E+0000  8.172426E-0002
  3.202844E+0000 -3.223541E+0000
  4.427949E+0000 -5.367933E+0000
  2.816656E+0000  2.495625E-0001
  1.238509E+0000  1.481788E-0001
 -4.467785E-0001  2.011276E+0000
 -2.264246E+0000 -4.188970E+0000
  1.583718E+0000 -1.477442E+0000
  1.245669E-0001  1.170541E+0000
  9.896345E-0001  4.621433E+0000
 -2.029110E+0000  3.263135E+0000
  1.171710E-0001 -3.145609E+0000
  4.929304E+0000  2.585693E+0000
  1.314187E+0000  1.742354E+0000
 -1.035364E+0000  4.931907E+0000
 -3.443740E+0000  3.903716E+0000
 -1.488552E+0000 -1.252747E+0000
 -2.914034E+0000 -2.806277E+0000
  1.098545E-0001 -8.966719E+0000
  4.000204E+0000  7.575371E-0001
 -9.560902E-0001  2.461155E+0000
 -1.892810E+0000  3.960676E+0000
 -2.680471E+0000  7.864242E-0001
  3.886769E-0001 -2.302573E+0000
  2.048933E+0000 -2.644053E+0000
  1.994327E+0000  4.873432E+0000
 -3.249067E+0000  5.148135E+0000
 -5.423125E+0000  2.895093E+0000
 -2.227535E+0000 -1.547504E+0000
  2.387417E+0000 -3.156752E+0000
  4.062696E+0000  2.187675E+0000
 -1.341172E+0000  2.260895E+0000
 -4.388701E+0000  2.379822E+0000
 -3.892416E+0000 -3.179070E-0001
  3.174743E+0000 -5.747400E+0000
  4.753872E+0000 -3.094901E+0000
  3.382343E+0000  8.049366E-0001
 -2.589531E+0000  3.475126E+0000
  1.362345E-0001 -1.515801E-0001
 -3.113883E+0000 -2.499063E-0001
  3.474065E-0001 -4.899423E+0000
  2.418144E-0001  6.597948E-0001
  1.192323E+0000  1.064567E-0001
 -3.043466E-0001  3.795007E+0000
 -2.749845E+0000 -2.699414E+0000
  1.898799E+0000 -3.875982E+0000
 -1.520740E+0000 -4.988886E+0000
  3.515832E+0000  1.413086E+0000
  2.927257E+0000  5.584305E-0001
 -1.713115E+0000  3.296122E+0000
 -1.233750E+0000 -2.371475E+0000
  2.541306E+0000 -1.749469E+0000
  3.502859E-0001  4.758598E+0000
 -3.593645E+0000  1.611123E+0000
 -5.176352E+0000  6.713097E-0001
 -2.344623E+0000 -3.007058E+0000
  2.581906E+0000 -5.730049E+0000
  3.994850E+0000 -1.228692E-0001
 -2.247932E+0000  4.101460E+0000
 -7.332787E+0000  3.503636E+0000
 -3.838903E+0000 -3.145457E+0000
  2.059746E+0000 -2.978565E+0000
  6.055483E+0000 -4.616789E+0000
 -4.809058E-0001  1.395344E+0000
 -5.682002E+0000  4.353509E+0000
 -4.648268E+0000 -6.527148E+0000
  2.069634E+0000 -6.288919E+0000
  4.191836E+0000 -6.588889E-0001
  2.203448E+0000  2.212218E+0000
 -3.567155E+0000  2.446269E+0000
 -2.271891E+0000 -1.937227E+0000
  3.896026E-0001 -1.733193E+0000
 -4.733176E-0001  7.818432E-0001
  2.660272E+0000  3.408069E+0000
 -8.732454E-0001  1.599246E+0000
 -1.805093E+0000 -1.442680E+0000
 -4.382725E+0000 -5.606661E+0000
  4.201496E+0000 -6.728966E+0000
  4.784843E+0000 -3.977956E+0000
  1.895639E+0000  7.450393E+0000
 -8.945499E-0001  3.263530E+0000
 -4.991054E+0000  7.898364E-0001
  2.542373E+0000 -7.400155E+0000
  7.836800E+0000 -5.665743E-0001
  3.701299E+0000 -2.371383E+0000
 -3.165179E-0001  3.492100E+0000
 -6.538987E+0000 -1.890363E-0001
 -1.056228E+0000 -4.938065E+0000
 -2.271507E-0002 -6.509726E+0000
  9.488193E-0001 -2.662480E+0000
  2.676216E+0000 -1.073518E+0000
  2.369978E+0000  3.345841E+0000
 -2.306952E+0000  4.498752E-0001
  5.605096E-0001  6.366453E+0000
  3.998804E-0001  1.269048E-0001
 -7.078331E-0001 -1.423749E+0000
 -4.056520E+0000 -8.366515E-0001
 -3.135886E+0000  4.202759E-0001
  3.133506E+0000  4.727675E+0000
  7.265469E-0001 -2.054458E+0000
 -3.259991E-0001  5.595069E+0000
 -1.405224E+0000  3.847278E+0000
  1.261849E+0000  2.130764E+0000
 -1.017418E+0000 -1.383942E+0000
  4.644535E+0000  1.125495E+0000
  4.176181E-0001  4.573487E+0000
 -3.888344E+0000 -1.580635E+0000
 -4.055286E+0000  1.393163E-0001
  3.231231E+0000 -1.850162E+0000
  3.528590E+0000 -3.457967E+0000
  4.513494E+0000  2.176920E+0000
 -1.084436E+0000  6.314516E+0000
 -2.334373E+0000  1.245421E+0000
 -2.954255E-0001 -3.192321E+0000
 -1.846719E-0001 -3.528167E+0000
  1.276831E+0000 -1.157651E+0000
 -1.302100E-0001 -1.760233E-0001
  1.873314E+0000  3.293014E-0001
  8.590950E-0001  5.014202E-0001
  3.403467E-0001 -3.371547E+0000
 -2.857352E-0002 -8.001663E-0001
  2.914599E+0000 -1.126682E+0000
  4.029770E-0002  2.768138E-0001
 -2.820044E+0000  1.592259E+0000
 -2.141417E+0000 -1.998468E+0000
 -5.563339E-0001  1.304589E+0000
 -1.957504E+0000  2.119708E+0000
 -8.650898E-0001  2.322203E+0000
  2.699064E+0000  4.465607E-0001
 -6.407628E-0002  3.540990E+0000
 -1.526666E+0000  1.163143E+0000
  2.378507E+0000 -3.136132E+0000
  2.691755E+0000 -1.246132E+0000
  3.126161E+0000  3.644230E+0000
  2.548544E+0000  3.721921E+0000
 -3.188548E+0000  4.110972E+0000
 -7.959237E-0001 -3.531913E+0000
 -5.599624E+0000 -1.998049E-0001
 -3.530268E+0000  1.838310E+0000
  3.785265E-0001  2.794492E+0000
 -2.698133E+0000 -1.057230E+0000
  8.549882E-0001 -3.838857E-0001
 -1.022948E+0000  3.872242E+0000
  5.500912E+0000  4.321471E+0000
  9.914525E-0001  2.144103E+0000
 -1.298995E+0000  1.975002E+0000
 -1.464493E+0000 -2.019224E+0000
  1.959417E+0000 -4.774781E+0000
  2.118205E+0000  6.217354E-0001
 -8.689003E-0002  1.855615E+0000
 -4.978507E+0000  4.273133E+0000
 -3.718739E+0000 -2.755797E+0000
  1.088669E+0000 -4.618807E+0000
  1.825467E+0000  7.109190E-0001
 -3.071877E+0000  6.739636E-0001
 -3.458067E+0000  3.923956E+0000
 -2.324286E+0000 -6.438589E-0002
 -9.488593E-0001 -2.005414E+0000
 -2.370907E-0002 -2.988924E-0001
 -1.394781E+0000 -2.927818E-0001
  1.969785E+0000 -1.100219E+0000
 -7.735742E-0001  1.137454E+0000
 -6.254295E+0000 -2.679336E+0000
 -1.963295E-0001 -6.765871E-0001
  2.117668E+0000 -3.254808E+0000
  2.871540E+0000 -2.671953E+0000
  2.667191E+0000  5.228125E+0000
 -3.794996E+0000  5.902059E-0001
 -1.517579E+0000  5.523934E-0001
 -3.467840E+0000 -3.443328E+0000
  2.882879E+0000 -1.042892E+0000
  2.605019E+0000 -8.280494E-0001
  3.577464E+0000  1.357657E+0000
 -5.264917E-0001  2.101243E+0000
 -3.943446E+0000 -1.041366E+0000
  1.935609E+0000 -1.729434E+0000
  1.625621E+0000 -3.436855E+0000
  3.066970E+0000  1.732911E+0000
 -1.780337E+0000 -1.200881E+0000
 -1.812142E+0000 -1.023879E+0000
 -6.913682E-0002 -3.527300E+0000
  2.481315E+0000  7.013591E-0001
  1.963262E+0000  6.763502E-0001
  9.728556E-0001  5.277231E-0001
  8.436203E-0001 -1.007076E+0000
 -1.129507E+0000  2.070440E-0001
 -2.580406E+0000 -1.489482E+0000
 -1.103412E+0000 -3.632340E+0000
  2.466450E+0000  1.948135E+0000
 -1.818013E+0000  1.404357E+0000
 -2.305756E+0000  1.641390E+0000
 -3.407734E+0000 -1.091878E+0000
 -1.051133E+0000 -3.506762E+0000
  1.892601E+0000 -4.550046E+0000
  9.513258E-0001  1.731376E+0000
 -1.138157E+0000  1.946119E+0000
 -2.588593E+0000 -1.452825E+0000
 -3.717688E+0000  2.123931E-0001
  3.511604E+0000 -2.271160E+0000
  4.785318E-0001 -6.108432E-0001
 -1.145039E+0000  5.141369E-0001
  3.287204E+0000 -1.379460E+0000
  4.107246E+0000  4.362619E+0000
 -3.295906E+0000 -1.900074E-0001
 -1.633966E+0000 -1.062709E+0000
 -1.925112E+0000 -7.363523E+0000
 -9.987157E-0001 -8.621729E+0000
  6.721809E+0000 -1.480531E+0000
  3.196946E+0000  5.269054E+0000
 -3.700003E+0000  6.752484E+0000
 -2.319419E+0000  5.528690E-0001
 -1.340050E+0000 -4.867953E+0000
  1.194574E+0000 -1.999567E+0000
  1.460154E+0000  1.917849E+0000
  8.386593E-0001  2.453260E+0000
 -7.306755E-0001 -6.319801E-0001
 -7.145840E-0001 -5.091612E-0001
  1.845133E-0001 -1.378095E+0000
 -9.417289E-0001 -6.573333E-0001
 -7.193644E-0001 -2.932529E-0001
  1.031449E+0000  1.929745E+0000
 -5.690094E-0001  7.372873E-0001
 -1.133078E+0000  8.330681E-0001
  1.922428E-0002  3.741444E+0000
  4.295883E+0000  4.791410E+0000
 -9.070780E-0001  6.152120E+0000
 -1.843878E+0000  1.638611E+0000
 -5.476622E-0001 -2.258622E+0000
  3.584609E+0000  8.780586E-0001
  2.412957E+0000  3.153866E+0000
 -3.033968E+0000  4.740984E+0000
 -3.653207E+0000  1.012387E+0000
  1.109866E+0000 -3.560386E+0000
  3.283988E+0000 -2.797014E+0000
  4.444476E+0000  2.424516E+0000
 -2.749356E+0000  2.730994E+0000
 -4.889751E+0000 -1.706301E+0000
 -1.352589E+0000 -5.415711E+0000
  4.380110E+0000 -3.027861E+0000
  2.051776E+0000 -8.024698E-0001
 -4.284383E+0000  1.774518E+0000
 -3.817253E+0000  3.195573E+0000
 -3.425399E+0000 -2.932688E+0000
 -3.421960E+0000 -4.065631E+0000
  3.786235E+0000 -9.188670E-0001
 -4.772705E-0001  1.828469E+0000
 -2.140748E+0000 -2.541963E+0000
 -1.975427E+0000 -1.402429E-0001
 -1.184370E+0000 -1.670148E+0000
  1.574710E+0000 -5.137367E+0000
  3.035761E+0000 -1.675217E+0000
 -2.292861E+0000  1.714740E+0000
 -2.068426E+0000 -2.311200E-0001
 -4.121196E+0000  4.628547E-0001
  3.350663E+0000 -1.524016E+0000
  5.917618E+0000  3.185989E+0000
  2.972520E+0000  4.041235E+0000
 -5.622666E+0000  2.958343E+0000
 -6.196727E+0000 -4.377066E-0002
 -1.419434E+0000 -1.249896E+0000
  3.067209E+0000 -5.240801E+0000
  5.848772E+0000  1.518397E+0000
 -2.079121E+0000  7.871345E+0000
 -6.006126E+0000  1.494780E+0000
 -3.335708E+0000 -3.806140E+0000
  2.470770E+0000 -3.788159E+0000
  3.009167E+0000  8.754430E-0001
  3.819491E+0000  4.011990E+0000
 -5.749073E+0000  5.666380E+0000
 -5.695495E+0000  1.684860E-0001
 -2.370619E-0001 -6.346642E+0000
  3.201465E+0000 -1.945856E+0000
  5.414937E+0000  8.758395E-0001
 -2.691042E+0000  8.158644E+0000
 -5.188692E+0000  5.582985E+0000
 -1.854209E+0000 -6.789759E-0001
  1.560654E+0000 -7.551691E+0000
  2.917083E+0000 -2.508528E+0000
  4.280551E+0000  3.269900E+0000
 -3.190507E+0000  4.265413E+0000
 -4.532894E+0000 -7.791875E-0001
 -1.588826E+0000 -1.425262E+0000
  3.705058E+0000 -4.055611E+0000
  7.119262E+0000  1.880319E-0001
  1.881187E-0001  3.762616E+0000
 -5.169914E+0000  5.337572E+0000
 -2.607556E+0000 -2.320223E+0000
  1.845129E+0000 -3.072605E+0000
  2.723577E+0000 -3.074222E+0000
  6.821366E-0001  2.485356E+0000
  1.327110E+0000  3.719385E+0000
 -6.040196E-0001  1.880649E+0000
 -3.194557E+0000 -1.652282E-0002
 -1.763266E+0000 -2.445147E+0000
  5.266197E+0000 -1.944506E-0001
  3.361412E+0000  1.420490E+0000
  1.483948E+0000  8.908030E-0001
 -4.359764E-0001  3.702159E+0000
 -3.528029E+0000  1.255760E+0000
 -1.503641E+0000  1.091489E+0000
  1.907016E+0000  1.882265E+0000
  1.188293E+0000  2.475766E+0000
  1.322279E+0000  2.761020E+0000
 -5.787391E+0000  3.908817E-0001
 -1.978629E+0000 -9.947414E-0001
  3.228448E+0000 -4.487992E+0000
  4.314131E-0001 -2.068895E+0000
 -2.482977E-0001  2.458454E+0000
 -1.846880E-0001  3.053626E+0000
  8.880997E-0001  2.856555E+0000
  1.932980E+0000  1.155317E+0000
 -3.621636E-0002  1.271673E+0000
 -2.992871E-0001  1.870330E+0000
 -6.286798E-0001 -1.472304E+0000
 -4.039334E-0001  2.917530E+0000
  1.452267E+0000 -4.142230E+0000
 -4.123897E-0002  4.342405E-0001
  2.609608E+0000 -3.424160E+0000
 -1.116381E+0000  3.503686E+0000
  4.706679E-0002  1.477952E+0000
 -1.306444E+0000 -1.344452E+0000
 -3.528641E+0000 -8.556146E-0002
  1.270645E+0000  1.672431E-0001
  8.435482E-0001  2.888755E+0000
  1.421286E+0000  2.514051E+0000
 -6.295195E-0001 -2.890083E+0000
  1.205554E-0001 -8.366777E-0002
  1.190145E+0000 -2.862680E+0000
  6.054050E-0001 -5.499068E-0001
 -1.217859E+0000 -7.694193E-0001
  1.612019E+0000  3.229555E+0000
  9.890645E-0001  5.419461E-0001
  1.357639E-0001 -2.946667E+0000
  5.517391E-0002 -5.322771E+0000
 -6.188234E-0001  1.358248E+0000
 -2.479785E+0000  6.891943E-0001
  2.085674E+0000 -2.135385E+0000
  4.489427E-0001 -1.519289E+0000
 -3.590238E-0001  1.946597E+0000
  2.005661E-0001  2.758251E+0000
  1.244607E+0000 -4.609571E+0000
  6.924149E-0001 -2.375287E+0000
  9.760702E-0001  2.191250E+0000
  1.337225E+0000  2.561128E+0000
 -6.160135E+0000  1.191588E+0000
 -1.438257E+0000 -1.499626E-0001
 -1.082491E+0000 -3.872035E+0000
  2.832542E+0000 -3.427205E-0001
 -2.188797E+0000 -5.793631E-0001
 -2.207566E+0000  2.678306E+0000
 -2.456117E+0000 -1.455754E+0000
  1.821252E+0000 -6.304011E-0001
  1.871976E+0000  2.405106E+0000
  1.211745E+0000  3.573890E+0000
 -3.587840E+0000  7.778961E+0000
 -2.212829E+0000  2.913940E+0000
  1.137701E+0000  9.392535E-0001
  4.638556E-0002 -1.894700E+0000
  1.038420E+0000  5.735409E-0001
 -2.216410E+0000 -1.458565E+0000
  2.342883E+0000 -2.774311E-0001
  2.344581E+0000  4.130142E+0000
  1.827177E+0000  4.040420E+0000
 -1.107065E+0000  5.885696E-0002
 -6.812527E-0001  1.376819E+0000
 -1.056603E+0000  2.267889E+0000
  2.213127E+0000 -8.378741E-0001
 -6.577654E-0002  2.068308E+0000
 -2.625912E-0001 -9.236217E-0002
 -1.128961E-0001 -3.595663E-0001
  9.853996E-0001  2.481425E+0000
 -6.081047E-0002  6.923917E-0001
 -1.678360E+0000 -1.903197E+0000
 -2.047687E-0002 -5.398818E+0000
  1.442785E+0000 -3.609811E+0000
  2.502659E+0000 -1.690021E+0000
  6.743903E-0001  3.487451E+0000
 -2.411720E+0000  2.014299E+0000
 -9.750371E-0001 -1.811614E-0001
 -2.959809E+0000 -1.870038E+0000
  2.038450E+0000 -3.274318E+0000
  4.977521E+0000 -3.663647E+0000
  2.602326E+0000 -8.760765E-0001
 -1.116374E+0000  7.783606E-0001
 -4.581609E+0000  1.002363E+0000
 -1.454798E+0000 -3.717376E+0000
  2.378032E+0000 -2.062881E+0000
  2.707845E+0000  4.959646E-0001
 -2.032557E+0000  4.792321E+0000
  2.211143E-0001 -2.674105E-0001
 -5.653908E+0000 -3.571885E-0002
 -4.362156E+0000 -1.804369E+0000
 -7.017634E-0001 -2.604493E+0000
  1.847828E+0000 -5.092657E-0001
  1.242345E+0000  5.385891E+0000
  4.426543E-0001  2.730676E+0000
 -3.365636E-0001 -2.156874E+0000
 -3.757007E-0001 -5.173274E-0002
  1.715488E+0000 -4.862874E-0001
 -1.399012E+0000 -6.508750E-0001
  9.517861E-0001  1.947423E+0000
 -3.758518E+0000 -4.698018E+0000
 -2.675541E+0000 -4.139459E+0000
  6.690708E-0001 -2.443908E+0000
  1.177459E+0000 -5.357620E-0001
  2.391593E+0000  2.257630E+0000
  1.274698E+0000  2.939097E-0001
 -2.775698E-0001  1.085705E+0000
  9.276447E-0001 -5.384891E-0002
 -4.812564E-0001  3.251520E+0000
 -9.708636E-0001  1.974489E+0000
 -6.493831E-0001  4.338360E-0002
 -6.783317E-0001  3.085529E-0001
  1.486648E-0001  1.049305E+0000
 -5.095712E-0001  9.766351E-0001
  2.176120E-0001 -4.225782E+0000
  4.016655E+0000 -2.082863E+0000
  4.687491E+0000 -8.873775E-0003
  2.911844E+0000  3.842337E+0000
 -2.169280E+0000  1.640602E+0000
 -1.789521E+0000 -2.006858E-0001
  2.707431E+0000 -1.019264E+0000
  3.004678E+0000  1.668442E+0000
  1.148302E+0000  9.624582E-0001
 -5.444858E-0001 -8.967651E-0001
 -2.078939E+0000 -1.023203E+0000
 -1.704026E+0000  3.611220E-0002
 -2.368815E+0000 -6.976546E-0001
  1.970655E+0000  3.746626E-0001
  9.849612E-0001  3.715662E+0000
 -2.487015E+0000  5.821030E+0000
 -1.162368E+0000  4.546680E+0000
  1.841071E+0000  6.720747E+0000
  2.841590E+0000  2.303974E+0000
  3.880027E-0001  7.074659E+0000
  1.323398E-0001  6.487955E+0000
 -2.683301E+0000 -5.915226E-0001
 -1.943462E-0002  7.143091E-0001
  2.956774E+0000  2.798955E+0000
  1.567452E+0000  2.165806E-0001
  2.061279E-0001  5.263608E-0001
 -9.732469E-0001  3.640876E+0000
 -1.469457E-0001  2.246152E+0000
  2.595694E+0000  2.319723E+0000
  8.196855E-0001 -1.391297E+0000
  9.873058E-0001  3.581958E+0000
  2.507874E+0000 -2.452844E+0000
 -4.979814E-0001  1.208088E+0000
 -2.175442E+0000  1.043635E+0000
 -2.374756E+0000 -1.101866E+0000
  1.621891E+0000 -2.726716E+0000
  3.679351E+0000  1.100770E-0001
 -3.969918E-0001  2.697967E+0000
 -1.442095E+0000  6.137438E+0000
 -5.329443E+0000  2.486404E-0001
  9.754293E-0001 -4.887987E-0001
  2.259461E+0000 -4.386539E-0001
  2.845045E+0000  2.202673E+0000
  3.552485E-0002  4.368630E+0000
 -2.549401E+0000  2.724241E+0000
  6.305138E-0001 -1.632493E+0000
  2.274245E+0000 -1.783920E+0000
  3.104082E+0000  3.333330E+0000
  2.889945E-0001  2.126047E+0000
  1.678197E+0000  2.544538E+0000
 -2.326625E+0000 -6.368293E-0001
  6.375150E+0000 -1.397761E+0000
  4.551052E+0000 -4.574707E-0001
 -2.109153E+0000  4.204466E+0000
 -3.598512E+0000  1.578794E+0000
 -1.478871E+0000  2.208503E+0000
  8.359146E-0001  1.385921E+0000
  1.866041E+0000 -2.009243E+0000
  3.632232E+0000  2.312565E+0000
  4.254396E-0001  2.329920E+0000
 -1.604538E+0000  7.254026E+0000
 -1.720439E+0000  2.632862E+0000
 -1.788384E+0000  5.565981E-0001
 -2.216220E+0000  1.439762E+0000
 -5.057351E-0001  2.082336E+0000
  1.687242E+0000  1.182402E+0000
 -2.869898E-0001  3.313682E-0001
  1.067605E+0000  5.888182E-0001
  1.286994E+0000  2.044563E-0003
  1.148052E+0000 -1.289816E+0000
  4.049301E+0000  1.941911E+0000
  3.014185E+0000  7.149403E+0000
 -4.363974E+0000  2.562416E+0000
 -1.712442E+0000 -2.568522E+0000
  3.501762E-0001 -4.327723E+0000
  2.509172E+0000 -4.110643E-0001
 -2.032493E+0000  1.354213E+0000
 -2.298611E+0000  7.110199E-0001
  1.189300E+0000  6.481115E-0001
  2.856651E-0001  5.679641E-0002
  8.178223E-0001 -3.025975E-0001
 -9.001445E-0001  2.043011E+0000
 -1.770723E+0000  6.305478E-0001
  9.511165E-0001  8.727188E-0001
  5.016948E+0000 -5.364838E-0001
  2.059877E+0000  1.889964E+0000
 -1.182682E+0000 -7.886445E-0001
 -9.389925E-0002  1.734696E-0001
 -2.107706E+0000  9.650667E-0002
  3.919037E+0000 -1.853022E+0000
  3.266011E+0000  1.407312E+0000
  1.735617E+0000  1.855943E+0000
 -1.316948E+0000  1.341110E+0000
 -3.045222E-0002  3.274375E-0001
  1.295463E+0000 -3.236097E+0000
 -1.737956E+0000  1.265239E+0000
 -2.150227E+0000  8.458348E-0001
 -1.262660E+0000 -1.205717E+0000
  4.269669E+0000 -3.838596E+0000
  2.405710E+0000 -3.343120E-0001
 -7.335312E-0001  1.264705E-0001
 -2.058478E+0000  5.110868E-0001
  1.249429E+0000 -1.667078E+0000
  1.753084E-0001 -4.348465E-0001
  2.798429E-0001 -2.504272E-0001
 -2.211508E-0001 -1.652331E+0000
  2.565912E-0002  1.411050E+0000
  4.851804E-0001  1.315687E+0000
  5.958020E-0001  6.597248E+0000
 -3.563973E+0000 -4.113557E-0001
 -3.270588E+0000  7.842618E-0001
  6.731655E-0001  7.046310E-0002
  2.353514E+0000 -1.976024E+0000
  3.706581E+0000  4.372425E+0000
 -1.804596E+0000  1.303667E+0000
 -5.468338E+0000  1.114526E+0000
 -4.509401E+0000 -7.025056E-0001
  8.811800E-0002 -2.981544E+0000
  6.480980E+0000 -6.685371E-0001
  1.989873E+0000  1.179813E+0000
  1.814719E+0000  3.854768E+0000
 -3.796209E+0000  5.242172E+0000
 -4.997120E+0000  2.786761E+0000
 -2.028218E+0000 -5.550232E+0000
  5.885212E+0000 -7.292388E+0000
  7.365608E+0000  3.986672E+0000
 -1.263703E+0000  3.366852E+0000
 -8.056325E+0000  6.094850E+0000
 -4.537460E+0000  1.549174E-0001
  5.176205E-0002 -6.056405E+0000
  5.388002E+0000  2.015274E+0000
 -2.554622E-0001  2.226755E+0000
 -6.157273E+0000  6.015154E+0000
 -3.814306E+0000 -4.002445E+0000
  6.675075E+0000 -8.260786E+0000
  7.901406E+0000 -1.036859E+0000
  2.184228E+0000  4.514883E+0000
 -6.332117E+0000  2.618746E+0000
 -3.391113E+0000 -3.472852E+0000
  8.760582E-0001 -5.100651E+0000
  4.481034E+0000 -1.065912E+0000
  3.540469E-0001  2.440868E+0000
 -3.738082E+0000  4.621722E+0000
 -1.615571E+0000 -1.760196E+0000
  4.359613E+0000 -2.102726E+0000
  1.660832E+0000 -1.498937E+0000
 -2.901998E-0002  1.323252E+0000
 -8.838811E-0001  4.023611E+0000
 -1.271443E+0000 -3.247541E+0000
  2.498790E+0000 -3.848571E+0000
 -3.409451E-0001 -1.661471E+0000
 -2.676999E+0000  7.781930E-0001
 -3.538495E-0001  7.001684E-0001
  1.798887E+0000 -1.569542E+0000
  2.013608E+0000  6.145186E-0001
  6.127415E-0001  1.685198E+0000
 -2.796487E+0000  1.028427E+0000
 -2.149629E+0000 -1.473438E+0000
  8.337521E-0001 -2.527110E+0000
 -1.715098E+0000  2.171489E-0001
 -2.292804E+0000  4.761490E-0001
  7.600203E-0001 -2.975006E+0000
  3.655248E+0000  2.056351E-0001
 -9.890109E-0001  2.956103E+0000
 -1.657996E+0000 -1.989262E+0000
 -3.243243E+0000 -2.222066E+0000
 -1.985778E-0001 -3.280407E+0000
  2.746562E+0000 -8.877747E-0001
  1.195783E+0000  1.914532E+0000
 -4.883345E+0000  5.119184E+0000
  2.281437E-0001 -1.662283E+0000
  1.441720E+0000 -3.369279E+0000
  1.027615E+0000 -5.989465E-0001
  1.625384E+0000  3.933263E+0000
 -3.541848E+0000  1.018701E+0000
 -2.663412E-0001 -1.286783E+0000
  1.999234E+0000 -5.041635E+0000
  2.133945E+0000 -6.230612E+0000
  1.689776E+0000  2.195428E+0000
 -1.616115E+0000  1.403298E+0000
 -6.517505E-0001  3.117883E+0000
  1.411902E-0001  1.732818E+0000
  2.616336E+0000  1.070960E-0001
 -1.196724E+0000  9.224476E-0001
 -1.771232E+0000  7.130752E-0001
 -9.424573E-0001  1.246805E+0000
 -3.198334E+0000 -8.737474E-0001
  9.322076E-0001 -2.954285E+0000
  1.390401E+0000  2.188991E+0000
  5.317471E+0000  3.389924E+0000
 -1.702712E+0000  3.464933E+0000
 -2.195095E+0000  5.590255E+0000
 -4.607756E+0000 -2.966863E+0000
 -5.263538E-0001 -6.872233E-0001
  2.311132E+0000 -1.319796E+0000
  2.005206E+0000 -1.632281E+0000
 -3.123758E-0001  8.343528E-0001
 -5.890688E+0000 -4.981495E-0002
 -1.407897E+0000 -1.116901E+0000
 -1.084427E+0000 -1.876609E+0000
  3.107990E-0001 -3.033961E+0000
  2.126843E+0000  2.238352E-0001
 -1.430459E+0000  7.890037E-0001
  7.169521E-0001 -1.855531E-0001
  2.095832E+0000 -2.454031E+0000
  1.193485E-0001 -1.235479E+0000
  1.878206E+0000  2.867792E+0000
  5.167971E-0001  2.175738E+0000
  4.916632E+0000  5.598527E+0000
  5.192837E-0001  1.058970E+0000
 -8.895548E-0003  1.890258E+0000
  1.650138E-0001 -3.006719E-0003
 -1.281330E+0000 -2.396204E+0000
  1.860839E+0000  1.008154E+0000
 -2.019066E+0000  4.275665E-0001
 -2.773537E+0000 -2.752698E+0000
  1.306201E-0001 -8.616089E-0001
  1.086788E+0000 -5.623297E+0000
 -6.191330E+0000  1.644924E+0000
 -3.524689E+0000 -5.601854E-0001
 -2.755028E+0000  1.946493E-0001
  1.236831E+0000 -5.849120E+0000
  5.413723E+0000  4.221048E-0001
  2.646738E+0000  2.418168E+0000
 -5.042395E+0000  1.296899E+0000
 -4.396094E+0000  5.938801E-0001
 -3.426096E-0001 -2.047616E+0000
  3.583113E+0000 -4.838167E+0000
  5.434837E+0000 -2.893455E+0000
 -7.410842E-0001  3.054354E+0000
 -3.529409E+0000  2.853647E+0000
 -5.893075E+0000  7.405335E-0001
 -1.324514E+0000 -2.765266E+0000
  7.675254E-0001 -3.115325E+0000
  6.701110E+0000  8.942503E-0001
 -3.858638E-0001  3.824613E+0000
 -1.977930E+0000  1.242567E+0000
 -5.349165E+0000 -1.218300E+0000
 -1.294284E+0000 -3.416581E+0000
  1.389821E+0000 -3.614568E+0000
  2.365795E+0000 -2.372825E+0000
  8.883516E-0002  6.781386E+0000
 -5.646707E+0000  3.820527E-0001
 -2.681052E+0000 -2.669331E+0000
  9.999919E-0001 -5.010017E+0000
  1.254810E+0000  1.754588E+0000
 -1.078236E+0000 -2.421124E+0000
 -2.086632E+0000  7.559387E-0001
  2.424423E-0001  3.002150E+0000
 -1.263323E-0001  1.476281E+0000
 -3.460538E+0000  2.979688E-0001
  1.086077E+0000  8.279366E-0001
 -1.322761E+0000 -1.566773E+0000
  1.196520E+0000 -2.414391E+0000
 -2.126348E+0000 -1.372596E+0000
 -1.458765E-0001 -2.441595E+0000
 -4.566791E-0002 -1.514730E+0000
 -1.089182E+0000 -1.581223E-0001
 -1.685531E+0000 -2.270718E+0000
 -3.467419E+0000 -9.151782E-0001
 -2.771160E+0000 -4.860230E+0000
  1.208058E+0000 -2.369736E+0000
 -8.150817E-0001 -2.649870E+0000
 -3.912436E-0001 -2.722671E-0001
  9.025299E-0001 -1.073707E+0000
 -3.320803E+0000  2.878938E+0000
  1.658078E+0000  9.884974E-0001
  1.027016E+0000 -1.067859E+0000
 -1.053021E+0000  1.888505E+0000
  1.479497E+0000  1.245782E+0000
 -2.349135E-0001  8.465595E-0001
  1.177338E+0000  2.411103E+0000
  1.356501E+0000 -1.904396E+0000
 -2.655030E-0001 -4.646289E-0001
 -1.037500E+0000  4.021682E+0000
 -4.360112E+0000 -2.727075E+0000
 -4.667413E-0001 -3.082114E+0000
  2.838375E+0000 -6.762245E-0002
  3.767422E-0001 -5.047246E-0001
 -6.308621E-0001 -3.253245E+0000
  1.154195E+0000 -3.387246E+0000
  6.270983E+0000 -7.083298E-0001
  3.705550E+0000  3.433445E+0000
 -7.257271E-0001  7.372867E+0000
 -4.677914E+0000  2.108672E+0000
 -4.018182E+0000 -8.060836E-0002
 -1.404107E+0000 -4.513223E+0000
  1.642172E+0000  3.149756E-0001
 -6.580854E-0001 -4.018695E-0001
  7.638604E-0001  3.158525E+0000
 -7.019325E-0001  3.394224E+0000
  6.926952E-0001 -1.068082E+0000
  5.292829E-0001 -6.277238E-0001
  3.478966E+0000  1.083841E+0000
  1.238326E+0000 -2.906826E-0001
  8.656880E-0001  5.078480E+0000
 -2.920176E-0002  2.463402E+0000
 -2.398537E+0000  3.567296E+0000
  1.642402E+0000 -2.273805E+0000
  9.963841E-0001  8.076033E-0001
  8.342939E-0001  2.054724E+0000
 -4.976460E+0000 -7.787514E-0001
  4.267185E-0001 -1.535360E-0001
  3.704619E+0000 -1.761060E-0001
  5.223783E-0001  1.972859E+0000
  1.263098E-0001  3.205569E+0000
 -4.821950E+0000 -4.203240E+0000
 -3.813159E-0001 -4.121376E+0000
  4.610334E+0000 -3.420102E+0000
  3.931029E+0000  1.282352E+0000
 -1.908406E+0000  2.971006E+0000
 -1.966845E+0000  1.129182E+0000
 -3.942015E+0000 -4.223114E-0001
  5.761732E-0001 -5.320098E+0000
  3.975054E+0000  2.391913E+0000
 -1.006499E+0000  3.532481E+0000
 -1.991727E+0000  1.079578E+0000
 -1.487491E+0000 -3.628348E+0000
  2.248931E-0001 -8.297944E-0001
  3.006603E+0000  1.262950E+0000
 -1.239518E+0000  2.381894E+0000
  7.337275E-0001  1.849739E-0001
 -3.069393E+0000 -1.083680E+0000
 -9.977288E-0002 -8.186627E-0001
  4.547650E+0000  1.604964E+0000
  1.078661E-0001  2.482998E+0000
 -2.003973E+0000 -4.433856E-0002
 -1.625546E+0000  1.438415E-0001
 -1.780660E+0000 -3.742095E+0000
  1.866090E+0000 -5.192454E+0000
  2.503224E+0000 -3.096389E+0000
  1.445699E+0000  3.584674E+0000
 -5.206497E+0000  2.275062E+0000
 -3.581759E+0000  1.620752E+0000
  4.181725E+0000  2.620599E+0000
  3.186041E-0001  6.167349E+0000
 -1.997359E+0000  2.082308E+0000
 -1.640862E+0000 -1.145178E+0000
  2.656159E+0000  5.782710E-0002
 -1.668761E+0000  7.705840E-0001
  1.202773E+0000  1.025432E+0000
  1.239419E+0000  1.571094E+0000
  3.636312E-0001 -2.007424E+0000
  3.676010E-0001 -3.549042E+0000
  3.184502E+0000  3.377167E+0000
 -8.969428E-0001  5.108879E+0000
 -6.237569E+0000  2.346958E+0000
 -2.646915E+0000 -8.233531E-0001
 -2.127528E+0000 -1.535869E+0000
  2.780696E+0000 -5.624248E-0001
 -1.026099E-0001  5.717023E-0001
 -4.154815E+0000  7.237406E+0000
 -2.906979E+0000  5.092569E+0000
 -8.326060E-0001  3.339616E+0000
  5.717217E+0000 -1.629086E+0000
  2.854046E+0000 -7.571951E-0002
  6.618927E-0001  4.886889E+0000
 -3.088058E+0000  5.722665E+0000
 -5.976910E+0000  3.167898E+0000
 -1.032008E-0001 -4.073381E+0000
  4.126481E+0000 -5.910715E+0000
  6.800990E+0000  1.771060E+0000
  1.193712E+0000  6.598141E+0000
 -8.305069E+0000  3.996459E+0000
 -3.123934E+0000 -1.196312E+0000
  1.656503E+0000 -5.297817E+0000
  4.766185E+0000 -4.271257E+0000
  2.356540E+0000  6.932264E-0001
  6.682690E-0002  1.747201E+0000
 -5.854566E+0000  1.944263E+0000
 -3.947803E+0000 -6.615002E+0000
  2.631619E+0000 -4.653209E+0000
  2.496368E+0000 -4.402252E-0001
  2.770831E-0001 -1.517192E+0000
  1.125336E+0000  4.187065E+0000
 -1.349327E+0000  1.684761E+0000
 -2.334139E+0000 -1.247090E+0000
 -7.603282E-0001 -9.103926E-0001
  9.940597E-0002 -2.827982E+0000
 -3.804748E-0001 -6.316145E-0001
  2.386703E-0001 -1.146822E+0000
 -1.255866E+0000  1.390594E-0001
  6.934941E-0001 -1.350460E-0001
  2.489652E-0001 -3.980120E+0000
  1.721853E+0000  2.038595E+0000
  1.929670E+0000 -1.213927E+0000
  1.074015E+0000 -4.260635E-0001
 -2.412236E+0000 -6.485758E-0001
  3.175415E+0000 -2.790612E+0000
 -1.802822E+0000 -1.525158E+0000
  3.861423E+0000 -5.998179E-0001
 -1.059585E+0000  5.503676E+0000
 -8.787530E-0001  8.823473E-0001
 -1.763833E+0000 -2.940189E+0000
  9.187114E-0001 -9.520780E-0002
  1.997756E+0000  3.062164E+0000
 -2.082786E+0000 -1.721629E+0000
 -8.209170E-0001 -9.925215E-0001
 -1.608513E+0000 -1.757713E-0001
  2.044730E+0000  3.205886E+0000
  4.770776E+0000  6.938452E-0001
 -3.795819E+0000  2.028844E+0000
 -1.623696E+0000 -1.054781E+0000
 -2.105336E-0001 -3.764882E+0000
 -1.248578E+0000 -6.581779E-0001
  3.060370E+0000 -1.304683E+0000
 -1.299889E+0000  1.619360E+0000
  4.360696E-0001 -1.985507E+0000
  4.568219E+0000 -1.461613E+0000
 -1.010069E+0000  2.504279E+0000
 -6.763010E-0001  2.583919E+0000
  2.010896E+0000 -4.393362E+0000
  1.862394E+0000  2.678487E+0000
 -1.848645E+0000 -1.827214E+0000
  6.224905E-0001 -2.191371E+0000
  2.274664E+0000 -1.596306E+0000
 -2.004253E-0001  4.390245E+0000
 -4.628437E+0000  5.228393E+0000
 -8.730798E-0001 -2.948434E-0002
 -1.434384E+0000  5.604645E-0002
  4.175197E-0001 -3.894475E+0000
  1.902884E+0000 -4.175357E-0001
  1.167802E+0000  3.261133E+0000
 -1.747752E+0000  1.089835E+0000
 -6.870146E-0001  2.131316E+0000
 -2.138319E+0000 -1.879687E+0000
 -6.719707E-0001 -5.272699E+0000
  3.835761E+0000 -8.947120E-0001
  1.269462E+0000  2.055073E+0000
 -2.024947E+0000  3.359275E+0000
 -6.116068E-0001  1.707675E+0000
  2.000768E+0000  2.863508E+0000
 -5.372735E-0001 -1.026962E+0000
  7.654584E-0002 -4.084650E-0001
 -4.683368E-0001 -2.401367E+0000
  2.755369E+0000  2.302712E-0001
  2.012842E+0000 -1.391587E+0000
  1.376974E+0000  2.185701E+0000
  1.319803E+0000  5.469528E+0000
 -7.246336E-0001  3.136362E+0000
 -1.251345E+0000 -4.279479E+0000
  3.932711E+0000 -8.212063E+0000
  1.004636E+0000 -1.715592E+0000
  1.013581E-0001 -1.012460E+0000
 -1.594301E-0001  2.166323E-0001
 -3.474732E-0001  2.686096E+0000
 -2.078256E+0000  1.199853E+0000
 -2.052944E+0000 -3.178090E+0000
  5.202820E-0001 -3.225506E+0000
 -1.502386E-0001  9.928107E-0001
 -2.831160E-0001 -3.029060E+0000
  1.870064E+0000  2.117258E+0000
  3.407097E-0001  5.117243E+0000
 -1.079014E+0000  3.543339E+0000
 -2.752346E+0000  1.702124E+0000
  1.304303E-0001 -2.118644E-0001
  2.635655E+0000 -2.380513E+0000
  1.914476E-0001 -5.266031E-0002
  2.349125E+0000 -3.073821E-0001
 -7.837586E-0001  2.426649E-0001
 -8.334939E-0001  5.726409E-0001
  6.738621E-0002  1.375291E+0000
 -3.285653E+0000 -1.398950E+0000
 -1.231921E+0000 -4.611237E+0000
  2.363269E+0000 -3.414500E+0000
  1.736758E+0000 -1.171914E+0000
 -1.950979E+0000  1.142077E+0000
 -3.885261E+0000 -1.336618E+0000
 -5.521395E+0000 -2.737774E+0000
  5.616464E+0000 -5.203603E+0000
  3.028818E+0000  1.299541E+0000
  3.730099E-0001 -1.288861E+0000
  1.482331E-0001  6.587615E-0001
 -1.973183E+0000 -1.826669E+0000
  7.503198E-0001 -2.366288E+0000
  2.253428E+0000 -4.738790E+0000
 -2.761160E-0001 -2.078459E+0000
  1.638421E-0001 -1.076479E+0000
  8.417894E-0001  1.676371E+0000
 -1.121793E+0000 -2.728836E+0000
  1.391696E+0000  1.258321E+0000
  3.947057E+0000 -7.663488E-0001
  1.229544E+0000  3.833538E+0000
 -4.367363E+0000  3.345106E+0000
 -3.736875E+0000  1.068022E+0000
  1.142324E+0000  1.064375E+0000
  1.439738E+0000 -5.508581E+0000
 -2.960908E-0001  6.942427E-0001
  4.227599E+0000  5.213983E+0000
 -1.941622E+0000  2.368612E+0000
 -4.270851E+0000  1.957384E+0000
 -1.778096E+0000 -2.069574E+0000
  9.720529E-0001 -1.348022E+0000
  3.091424E-0002  1.118527E+0000
  1.732985E+0000  2.180732E+0000
 -1.939693E+0000  5.660226E+0000
 -3.011754E+0000 -1.959663E+0000
 -1.209006E+0000 -2.802863E+0000
  1.602022E+0000 -4.502383E+0000
  3.573826E+0000 -1.849541E-0002
 -2.018174E+0000  2.174436E+0000
 -4.916126E+0000  2.116118E+0000
 -2.131335E+0000  3.506305E-0001
 -1.124420E+0000 -3.788542E+0000
  2.695584E+0000  1.386221E+0000
  2.867746E+0000  1.265513E+0000
 -1.038899E+0000  3.669281E+0000
 -4.228312E+0000  2.188751E-0001
 -3.912032E+0000  4.486640E-0001
  1.779651E+0000 -7.178854E+0000
  7.012675E+0000 -1.718870E+0000
  4.168310E+0000  1.578991E+0000
  1.482725E+0000  5.628756E+0000
 -2.999373E+0000  3.578138E+0000
 -1.914698E+0000 -3.894566E+0000
  4.072111E+0000 -1.873272E+0000
  2.803109E+0000  6.180122E-0001
  1.017242E+0000  3.969774E+0000
 -5.280846E+0000  3.388191E-0001
 -3.684910E+0000  1.922376E+0000
 -3.225959E+0000 -6.592181E+0000
  2.542329E+0000 -4.365744E+0000
  3.279795E+0000 -2.700536E+0000
 -8.250325E-0001  4.559759E+0000
 -6.377812E+0000 -1.381399E+0000
  1.506622E+0000 -3.113599E+0000
  8.642219E-0001 -4.221124E+0000
  1.325703E+0000  5.022699E+0000
 -1.272212E+0000  6.627525E+0000
 -7.898095E+0000 -9.664028E-0001
 -4.199956E+0000 -6.391227E+0000
  3.525953E+0000 -7.662193E+0000
  5.423271E+0000 -2.725372E+0000
  1.110956E+0000  1.155710E+0000
 -5.156867E+0000  5.715108E+0000
 -5.486200E+0000 -4.326247E+0000
 -1.055798E+0000 -7.024699E+0000
  6.181154E+0000 -4.621911E+0000
  3.194156E+0000  3.878920E-0001
 -3.532466E+0000  5.804239E+0000
 -6.295610E+0000  4.541376E+0000
 -3.236241E-0001 -4.766217E+0000
  3.386436E+0000 -3.958397E+0000
  4.230074E+0000 -1.563531E+0000
 -1.545590E+0000  2.920494E+0000
 -3.998732E+0000 -1.600068E+0000
  1.810058E+0000 -2.753538E+0000
  2.489311E+0000 -2.490641E+0000
  1.599809E+0000  3.229583E+0000
 -2.952648E+0000  1.067524E+0000
 -3.175457E+0000  6.060711E-0001
  5.353780E-0001 -4.959299E+0000
 -9.037623E-0001 -6.537545E+0000
  2.419755E+0000 -5.025860E+0000
 -2.706026E-0001 -1.306091E+0000
  1.175444E+0000  1.276202E+0000
 -1.813450E+0000 -6.722276E-0001
 -9.571975E-0001 -3.365420E+0000
  3.611970E+0000  1.438181E+0000
  1.899990E+0000 -1.297854E+0000
 -1.916593E+0000  1.936246E+0000
 -4.647391E+0000  2.183196E+0000
 -2.131816E-0001 -1.646425E-0001
 -3.336542E+0000 -1.865448E-0001
  2.361564E+0000 -8.573628E-0002
  1.955307E+0000  1.731776E+0000
  1.315794E+0000  2.615004E+0000
 -2.407345E+0000  4.055919E+0000
 -4.847902E+0000 -2.839114E-0001
  7.293227E-0001 -3.137202E+0000
  3.104957E+0000 -3.568460E+0000
  1.634451E+0000  2.633088E+0000
  1.526546E+0000  5.357999E+0000
 -4.084524E+0000  5.551310E+0000
 -1.993729E+0000 -6.693565E-0001
  1.953948E-0001 -5.221710E+0000
  3.790961E+0000 -3.973072E-0001
  2.190876E+0000  4.993902E+0000
 -3.372654E+0000  3.571540E+0000
 -2.799389E+0000 -1.730218E+0000
  1.128915E+0000 -1.183619E+0000
  1.679953E+0000  9.960973E-0002
  1.648864E+0000  3.703821E+0000
  2.223969E+0000  9.216393E-0001
 -4.620198E-0001 -4.013758E-0001
 -1.815605E+0000 -1.648860E+0000
  5.599688E-0001 -1.655364E+0000
  4.092370E+0000 -4.359731E-0001
 -2.437070E+0000 -1.003396E+0000
 -1.474226E+0000  2.979098E+0000
  1.888072E+0000  4.718671E+0000
 -2.005663E+0000  2.071913E+0000
 -2.815831E+0000 -1.433570E-0001
  2.275290E+0000 -1.999655E+0000
  2.808958E+0000  9.949333E-0001
  1.868576E+0000 -1.871951E+0000
  9.755238E-0001  4.469079E+0000
 -3.914478E+0000  1.725172E+0000
 -2.373873E-0001  1.608971E+0000
  2.425203E+0000  2.069243E+0000
  4.052039E+0000  2.883015E+0000
 -1.054322E+0000  3.805585E+0000
 -8.875486E-0001  3.129056E+0000
 -2.477148E+0000  7.349251E-0001
  2.389263E+0000 -5.967899E+0000
  2.285416E+0000 -5.568173E+0000
  2.270011E-0001 -2.817449E+0000
 -5.995259E-0001  1.587437E+0000
 -1.724443E+0000  1.845981E+0000
  1.872861E-0001 -1.024202E+0000
 -4.906782E-0001 -1.390856E+0000
  3.547476E+0000  1.226025E-0001
 -1.270880E+0000  1.791419E+0000
 -2.293655E+0000 -5.526228E-0001
 -2.334588E+0000 -2.868800E+0000
  1.799865E+0000 -1.584924E+0000
  2.547279E+0000 -2.498825E-0001
  2.153499E+0000  1.416277E+0000
  1.327511E+0000  3.661486E+0000
 -3.405193E+0000  3.774378E+0000
 -2.460028E+0000  6.269010E+0000
 -4.144175E+0000 -3.266662E+0000
  8.350375E-0001 -3.774453E+0000
  5.245497E+0000 -2.734332E+0000
  3.564535E+0000  4.458622E-0001
 -1.122230E+0000  1.785197E+0000
 -4.267221E+0000  5.507600E+0000
 -1.229711E+0000  3.877655E-0001
  2.238483E+0000 -3.201555E+0000
 -1.525543E+0000  1.115505E+0000
 -2.699504E+0000  1.769757E-0001
 -1.117523E+0000  2.671842E+0000
  4.228373E-0001  1.349680E+0000
  3.068488E+0000 -2.206271E+0000
  1.428820E+0000 -6.300762E-0001
 -3.728552E+0000 -8.434239E-0001
 -2.326221E+0000  3.787042E+0000
 -3.782922E+0000 -3.639468E+0000
 -3.238672E-0002 -3.702570E+0000
  3.674970E+0000 -1.190656E+0000
  4.658809E+0000  5.612191E-0001
 -1.138192E+0000  3.824070E+0000
 -3.636854E+0000  3.304959E+0000
 -4.431411E+0000 -2.415847E+0000
 -1.392820E+0000 -7.512086E-0001
  2.152790E+0000 -4.070508E+0000
  3.161038E+0000 -8.544323E-0001
  2.106317E+0000 -6.371333E-0001
 -4.417860E-0001  2.296546E+0000
 -4.412121E-0001  4.828828E+0000
 -2.425975E-0001 -6.362392E-0001
  5.034760E-0001  5.338015E+0000
  1.457259E-0001  2.109692E+0000
 -2.481579E+0000 -1.138646E-0001
 -1.293411E+0000 -3.987766E-0001
  2.740450E+0000  2.240768E+0000
  7.763965E-0001  4.102963E+0000
 -2.151045E+0000  4.025672E+0000
 -4.160331E+0000  6.099671E-0002
 -1.112756E+0000 -3.977184E+0000
  1.650321E+0000 -4.000587E+0000
  2.388272E+0000  7.118682E+0000
 -1.360935E+0000  8.006434E+0000
 -6.244580E+0000  2.664050E+0000
  1.902648E+0000  1.478694E+0000
  6.424127E-0001 -3.443211E+0000
  2.601564E+0000  3.093749E+0000
  2.097899E-0001  4.092781E+0000
 -3.735995E+0000  6.099224E+0000
 -1.315816E+0000  5.003874E-0001
 -1.608910E-0001 -6.192380E+0000
  2.434913E+0000 -2.132605E+0000
 -2.509132E+0000  1.287823E+0000
 -2.204465E+0000 -8.310490E-0001
  6.317761E-0001 -2.148806E+0000
  3.170192E+0000  9.988790E-0001
 -3.491237E+0000  1.220289E+0000
 -1.843826E+0000 -6.744888E+0000
  3.143716E+0000 -5.702143E+0000
  7.135022E+0000 -2.636633E+0000
  1.175160E+0000  2.990281E+0000
 -1.855124E+0000  2.972909E+0000
 -3.255022E+0000  5.645153E+0000
 -4.302573E+0000 -9.865587E-0001
  4.410588E-0001 -7.870549E+0000
  4.201642E+0000 -5.041748E+0000
  2.227892E+0000  3.251411E+0000
 -3.046518E-0001  2.276958E+0000
 -5.742811E+0000  3.196218E+0000
 -5.606469E+0000 -4.975395E+0000
 -2.441196E+0000 -9.017856E+0000
  5.215902E+0000 -8.160561E+0000
  3.995500E+0000  2.647002E+0000
  2.308343E+0000  5.769373E+0000
 -6.085920E+0000  2.552210E+0000
 -3.728962E+0000  1.201396E+0000
  2.636087E-0001 -3.310014E+0000
  5.288928E+0000 -2.856131E+0000
  2.745935E+0000 -2.182877E+0000
 -1.406883E+0000  3.875613E+0000
 -3.582497E+0000 -4.613090E+0000
  2.361059E+0000 -2.120320E+0000
  2.862228E+0000 -4.495258E+0000
  4.565640E-0001 -1.933768E+0000
  3.996859E-0001  3.894418E-0001
 -2.626651E+0000 -4.102261E-0001
  3.007220E+0000 -3.052085E+0000
  2.447714E+0000  3.771181E+0000
 -1.564630E-0001 -3.053370E-0001
 -1.040413E+0000  2.953668E+0000
 -4.394967E+0000 -2.402082E+0000
  7.243035E-0001 -4.954239E+0000
  3.794113E+0000  4.602267E-0001
  2.976778E+0000 -4.038225E+0000
 -1.181358E+0000  1.141991E+0000
 -1.093568E+0000  3.802146E+0000
 -4.852719E+0000  2.785814E+0000
  7.175639E-0001 -2.434315E+0000
  4.350312E+0000 -5.033190E+0000
  5.070543E-0001 -2.375944E+0000
  4.629060E-0001  8.422574E-0001
 -2.050997E+0000  2.834236E+0000
  3.846114E-0001 -5.959315E-0001
 -2.342982E+0000 -7.525657E-0002
  2.881507E+0000  9.637383E-0002
 -4.257259E-0001  4.078476E+0000
 -2.457932E+0000  5.605508E+0000
 -2.865510E+0000  3.329549E-0001
 -8.052340E-0001 -2.868224E+0000
 -1.562799E+0000 -3.602235E-0001
  2.370980E+0000 -1.209099E+0000
  8.789173E-0001 -2.397446E+0000
  1.224013E+0000  2.166771E+0000
 -2.121205E+0000  1.870986E+0000
 -2.084220E+0000 -9.247479E-0001
  9.799991E-0001 -4.775700E-0001
  1.284660E+0000  3.183900E+0000
 -1.760074E+0000  1.775996E+0000
 -4.787506E+0000  8.309881E-0001
 -1.976433E+0000 -1.604986E+0000
  2.150799E+0000 -4.365862E+0000
  1.140451E+0000 -1.079106E+0000
  7.137982E-0001  1.698603E+0000
 -3.636388E+0000 -1.343253E+0000
 -4.277464E+0000 -2.185345E+0000
  2.445115E+0000 -2.631516E+0000
  3.759822E+0000 -5.875900E-0001
  4.855510E+0000 -3.396454E-0002
  2.708579E-0002  6.025582E+0000
 -3.003968E+0000  2.956206E+0000
 -2.394722E+0000 -1.204869E+0000
  1.050912E+0000 -2.885522E+0000
  4.183862E+0000 -2.788687E+0000
  7.956870E-0001 -9.401272E-0001
  1.557263E-0001  9.285344E-0002
  2.088523E-0001  1.634481E+0000
 -8.857549E-0001  2.284547E-0001
 -1.642551E+0000  3.965600E+0000
 -1.495974E+0000  3.392662E+0000
 -3.527939E-0001  4.921055E+0000
  8.303468E-0001  4.931008E+0000
  6.974596E-0001  1.774425E+0000
 -2.600363E-0001  9.383519E-0002
  2.877993E+0000  9.464410E-0001
 -1.259589E+0000  3.174703E+0000
 -2.019973E+0000  1.208383E+0000
 -4.965875E+0000 -1.543846E+0000
  1.529258E+0000 -4.763036E+0000
  1.680432E+0000 -2.820943E+0000
  4.848181E+0000  2.898564E+0000
  1.049120E+0000  4.263829E+0000
 -2.330953E+0000  5.627522E+0000
 -2.966164E+0000  3.064924E+0000
 -3.718931E+0000 -1.213408E+0000
  2.423654E+0000 -4.611596E+0000
  4.734794E+0000 -1.303794E-0001
  1.473102E+0000  6.916080E+0000
 -1.255474E+0000  6.094584E+0000
 -3.957041E+0000  4.778849E+0000
 -2.479730E+0000  2.636309E-0001
 -2.704193E+0000 -4.628532E+0000
  4.278147E+0000 -4.971624E+0000
  3.345633E+0000  3.172623E+0000
 -1.569210E+0000  3.442918E+0000
 -3.542647E+0000  1.530451E+0000
 -8.037246E-0001 -5.064968E+0000
  2.740610E+0000 -3.803710E+0000
  1.284689E+0000 -1.836308E-0001
  1.060497E+0000  9.273772E-0001
  2.733354E+0000  2.281707E+0000
  2.424296E-0001  3.385848E+0000
 -1.394777E+0000 -1.146459E+0000
 -1.225276E+0000 -4.637421E-0001
  3.052039E+0000 -2.782512E+0000
  3.097540E+0000  1.999250E+0000
 -9.459220E-0001  3.308534E+0000
 -3.601998E+0000  2.547551E+0000
 -1.602904E+0000 -1.495056E+0000
 -8.968595E-0001 -5.350867E+0000
  1.644970E+0000 -1.038719E+0000
  1.862534E+0000  4.794469E+0000
 -4.565075E-0001  4.595947E+0000
 -4.821913E+0000  3.185794E+0000
 -5.928944E+0000 -2.179949E+0000
  4.325752E-0001 -1.732452E+0000
 -3.115946E-0002  8.910874E-0001
  4.229045E-0001  4.892848E-0001
 -2.125420E+0000 -1.738048E+0000
  8.385268E-0001 -4.428833E-0001
  8.072995E-0001  1.060330E+0000
  6.242891E-0001 -2.769624E+0000
  4.721532E+0000 -3.210932E+0000
 -2.908612E-0001  2.653722E+0000
  2.823193E+0000  3.409524E-0001
 -3.000684E+0000 -2.031227E+0000
  1.315609E+0000 -4.278518E+0000
  2.193493E+0000 -1.642147E+0000
  1.067593E-0001  1.396968E+0000
 -2.892805E+0000 -2.985574E+0000
 -3.921907E+0000 -4.060509E+0000
  1.303532E+0000 -7.039257E+0000
  6.478413E+0000 -2.860538E+0000
  2.551901E+0000  3.058624E+0000
 -4.602012E+0000  1.613255E+0000
 -4.623844E+0000 -2.759064E+0000
 -1.422870E+0000 -4.165635E+0000
  4.884098E+0000 -2.290870E+0000
  2.592146E+0000 -1.346071E+0000
  1.125231E+0000  5.544930E+0000
 -2.925663E+0000  1.911984E+0000
 -5.694570E+0000  1.138019E+0000
  3.345473E+0000 -6.862501E+0000
  3.785304E+0000 -1.544373E+0000
  2.473242E+0000 -1.858315E+0000
  5.116797E-0001  4.164333E+0000
 -3.973351E+0000  4.085181E-0001
 -3.103256E+0000 -2.246187E+0000
 -5.898126E-0001 -7.585335E+0000
  3.104665E+0000 -5.196179E-0001
  2.694001E+0000 -5.971736E-0001
  4.362787E-0001  5.133751E+0000
 -8.533978E+0000  1.422978E+0000
 -3.784097E+0000 -2.265874E+0000
  2.199854E+0000 -5.999778E+0000
  5.703532E+0000 -4.933932E+0000
  4.783369E+0000  1.792435E+0000
 -1.779475E+0000  3.238801E+0000
 -4.196918E+0000 -1.692721E-0001
 -1.851662E+0000 -5.620375E+0000
  1.478909E+0000 -1.758798E+0000
 -8.890473E-0001 -2.609397E+0000
  4.780913E+0000  3.287541E+0000
  1.865710E+0000  2.434860E+0000
  6.975703E-0001  4.924443E+0000
 -1.994473E+0000  4.068604E+0000
 -1.947956E+0000  1.009403E+0000
  3.022327E-0001 -1.478412E+0000
  1.517211E+0000 -1.533358E+0000
  3.900819E+0000  3.761230E+0000
 -2.540351E+0000  4.779689E+0000
 -3.793847E+0000 -1.918782E-0002
 -2.816462E+0000 -5.386233E+0000
  3.334139E+0000 -5.455508E+0000
  1.734458E+0000 -4.749200E-0001
  8.517497E-0001  4.936645E+0000
 -2.380506E+0000  1.840193E+0000
 -2.902908E+0000 -2.154435E+0000
  4.975965E-0001 -2.598442E+0000
  5.121658E+0000 -2.642693E+0000
  1.792596E+0000  9.909783E-0001
  1.964553E+0000  4.818236E+0000
 -2.816007E+0000  5.296323E+0000
 -3.933048E+0000 -9.040859E-0001
 -1.470829E+0000 -2.836437E+0000
  1.561228E+0000 -3.289473E+0000
  2.328499E+0000 -3.340758E+0000
 -6.728181E-0001  2.546351E+0000
 -3.250328E+0000  3.771696E+0000
 -2.381412E+0000  4.011310E+0000
 -5.420180E+0000 -3.736454E+0000
 -3.428047E+0000 -8.174302E+0000
  7.786414E+0000 -6.843120E+0000
  6.649809E+0000  2.018656E+0000
  2.843815E+0000  7.500506E+0000
 -1.544881E+0000  4.418998E+0000
 -1.811392E+0000  2.467521E+0000
  2.797121E-0001 -2.394387E+0000
  1.261128E+0000 -3.879641E+0000
  3.034203E-0001 -2.241558E+0000
  3.107295E+0000 -5.210445E-0001
 -2.558550E+0000  4.720465E-0001
 -2.769658E+0000  1.682287E+0000
 -1.493999E+0000 -4.682311E+0000
  8.866725E-0001  1.261490E+0000
  1.753646E-0001 -1.628663E+0000
  2.137601E-0001 -1.844593E+0000
  2.418980E-0001 -4.657531E+0000
  2.077115E+0000  8.592041E-0001
  2.210078E+0000  5.551107E-0001
 -3.591486E+0000  1.203816E+0000
 -4.188681E+0000  2.823358E+0000
  5.198119E-0001 -2.423301E+0000
 -4.934653E-0001 -2.331110E+0000
  5.099091E-0002  4.937220E+0000
 -2.468093E+0000  5.812285E+0000
  8.993316E-0001  2.452723E+0000
  3.878287E+0000  1.119782E+0000
  2.837156E+0000  1.699781E+0000
 -1.646266E+0000  2.895456E+0000
 -2.778100E+0000  4.500828E-0001
 -3.095532E+0000 -2.602078E+0000
 -1.319978E-0001 -6.019166E+0000
  1.895858E+0000 -1.988436E+0000
  3.362093E+0000  2.437024E+0000
  2.210006E-0001  4.928107E+0000
 -3.003397E+0000  3.919180E+0000
 -1.379928E+0000 -2.102935E+0000
 -9.123607E-0001 -1.997035E+0000
  2.233678E+0000 -6.511731E+0000
  2.055592E+0000  1.491395E-0001
  1.390749E-0002  3.832942E+0000
 -2.635471E-0001  1.166314E+0000
 -3.435835E+0000 -2.274471E+0000
 -1.063192E+0000 -4.451473E+0000
  1.321425E+0000 -4.203178E+0000
  4.054185E+0000 -2.722788E+0000
  1.230268E+0000 -1.816965E+0000
 -5.355609E-0001  5.424340E+0000
  6.890880E-0001  2.591473E+0000
 -2.711105E+0000  1.298092E+0000
  3.053020E+0000 -3.855919E+0000
  3.129196E+0000  2.082708E+0000
  3.179862E+0000 -9.176094E-0001
 -4.718199E+0000  1.310469E+0000
 -4.531228E+0000 -1.532195E+0000
 -1.360182E+0000  1.020052E-0001
  1.579156E+0000 -3.825021E+0000
  1.988714E+0000  1.145056E+0000
  8.900332E-0001  2.384764E-0001
 -6.694829E-0001 -7.422119E-0001
  1.831002E+0000 -1.793593E+0000
  6.243732E-0001  1.214255E+0000
 -3.106479E+0000  1.338951E+0000
 -3.991974E+0000 -7.704011E-0001
 -1.791216E+0000 -3.877841E+0000
  1.580946E+0000 -6.289450E+0000
  6.367225E+0000 -4.152338E+0000
 -1.892635E-0001  2.919309E+0000
 -5.140212E+0000  3.651500E+0000
 -4.643507E+0000 -4.158677E+0000
  3.290634E+0000 -6.854583E+0000
  6.141557E+0000 -3.564973E-0001
  2.772434E+0000  4.829668E+0000
 -5.751378E+0000  5.094259E+0000
 -5.593802E+0000 -2.146408E+0000
  1.433663E+0000 -3.473720E+0000
  3.340662E+0000 -2.592848E+0000
  1.242468E+0000  1.950464E+0000
 -4.319095E+0000  5.276907E-0001
 -1.782577E+0000 -1.914739E+0000
 -3.304720E-0001 -8.912304E-0001
  5.571424E+0000  1.037959E+0000
 -4.147675E-0001  3.311947E+0000
 -1.030031E+0000  5.115085E+0000
 -1.770494E+0000 -3.201027E+0000
  3.614453E+0000 -6.280095E-0001
  3.723527E+0000  2.980516E+0000
 -7.884495E-0001  2.545193E+0000
  1.414628E+0000  3.965332E+0000
 -5.703671E-0001  6.345952E-0001
  7.630325E-0001  7.203403E-0001
 -1.699271E+0000 -4.230220E+0000
 -7.757091E-0001 -4.100132E-0001
  1.484121E+0000  3.033473E+0000
  7.322252E-0001  1.301953E+0000
  1.934695E+0000 -9.464349E-0001
  2.578370E+0000  1.666209E+0000
 -6.171084E-0001  4.003709E+0000
 -2.577209E+0000 -3.979220E+0000
  1.423519E+0000 -4.306698E+0000
  2.342994E+0000 -1.507758E+0000
  4.344211E+0000  2.903239E+0000
  5.024785E+0000 -1.845113E+0000
  7.329570E-0002  2.865686E+0000
 -2.002318E+0000  1.199872E+0000
 -1.999555E+0000 -7.887147E-0002
  1.877151E+0000 -7.478559E+0000
 -1.015869E+0000 -2.343971E+0000
 -1.551916E+0000 -1.415561E+0000
 -2.602358E+0000 -2.764301E-0002
 -1.482339E+0000 -3.394131E+0000
  7.750459E-0002  2.569943E-0001
 -2.875529E+0000 -7.710807E-0001
 -1.558777E-0001 -1.951660E+0000
  9.266231E-0002 -2.654199E+0000
  9.628874E-0001 -6.232355E+0000
  1.299923E-0001 -2.110167E+0000
  1.703972E+0000  9.291603E-0001
 -1.799906E+0000  4.277585E+0000
 -3.523436E+0000  2.380248E+0000
 -1.742594E+0000 -9.531085E-0001
  4.089236E-0001 -3.950145E+0000
  6.170055E-0001 -1.349264E+0000
 -1.668231E+0000  3.862683E+0000
 -2.032227E+0000  2.925464E+0000
 -7.244429E-0001  2.184063E+0000
 -5.535237E-0001 -8.439562E-0001
 -9.296641E-0001  1.017850E+0000
  1.751126E+0000  1.703300E+0000
  7.715309E-0001  5.077533E+0000
 -4.142913E-0001  5.488978E-0001
 -6.839819E-0001  2.085918E+0000
  9.255484E-0002 -3.495471E-0001
  3.009400E+0000 -1.326116E+0000
 -1.276649E+0000  1.936060E+0000
 -2.751484E+0000  2.977346E+0000
 -8.688102E-0001 -9.343624E-0001
  6.062043E-0001 -1.233569E+0000
 -1.270573E+0000  1.999475E+0000
  2.946557E-0001  1.639495E+0000
  1.717761E+0000  2.513858E+0000
 -2.954448E-0001  6.119878E-0001
  1.810348E+0000 -1.060757E+0000
  1.852716E+0000  3.597720E+0000
 -2.117045E+0000 -4.545142E-0001
  2.457530E+0000  1.769555E+0000
  3.479950E+0000 -3.380068E-0001
 -5.163633E-0001  7.056096E-0002
  1.853744E+0000 -1.394164E+0000
  1.200894E+0000  9.708629E-0001
 -1.135661E+0000 -1.953779E+0000
 -8.995741E-0001 -2.882138E+0000
 -3.060580E+0000 -6.634926E-0001
  1.936597E+0000  2.292073E+0000
 -6.092027E-0001  3.338959E+0000
  2.658649E-0001  2.481909E+0000
 -8.259930E-0001  6.441284E+0000
 -1.074902E+0000  1.754559E-0002
 -1.995937E+0000 -1.375568E+0000
  1.328133E+0000 -5.232140E+0000
  1.595844E+0000 -1.103893E+0000
 -5.541578E-0001 -1.215052E+0000
  2.277080E-0001  1.072981E+0000
 -1.980420E+0000  2.481624E+0000
 -2.193384E+0000  1.022745E+0000
 -1.891356E-0001 -4.603013E+0000
  4.608466E+0000  7.853895E-0001
 -2.946533E-0001  4.806187E+0000
 -5.680344E-0002  2.569906E+0000
 -2.883698E+0000  6.354453E+0000
 -5.982091E-0001  7.588892E-0001
  4.253509E-0001  2.250986E+0000
  2.003863E+0000  2.244944E+0000
  2.607136E-0001  1.174437E+0000
 -9.559898E-0001 -6.084116E-0001
 -2.490443E+0000  1.616777E+0000
 -2.054522E-0001 -3.129897E+0000
  9.508412E-0001  2.451521E+0000
  2.865929E+0000  1.298479E+0000
  6.164304E-0001  9.462395E+0000
 -1.875268E+0000  2.594325E+0000
 -1.569880E+0000  2.375842E+0000
 -1.560770E+0000  5.465209E-0001
  1.660581E+0000 -4.260515E+0000
  3.239075E+0000  2.076561E+0000
 -2.421686E+0000  4.880229E-0001
 -2.227158E+0000 -5.790045E-0001
 -3.968905E-0002  3.649439E-0001
  3.103356E-0001  3.496907E+0000
 -3.269568E+0000  3.141146E-0001
 -1.474962E+0000  3.384963E-0002
 -4.216308E-0002 -1.273664E+0000
  3.533004E+0000 -3.249680E+0000
  1.925976E+0000  3.056550E+0000
 -2.797476E-0001  7.965431E+0000
 -4.026661E+0000  5.664884E+0000
 -4.864761E+0000  5.973694E-0001
  1.042454E+0000 -7.235803E-0001
  4.386606E+0000 -3.533462E+0000
  3.092252E+0000  2.347508E+0000
 -4.594085E+0000  5.374170E+0000
 -3.338044E+0000 -1.778404E+0000
  1.047902E+0000 -2.155628E+0000
  1.624912E+0000 -4.562959E+0000
  2.670099E+0000 -6.745545E-0001
 -1.015600E+0000  5.038697E+0000
 -2.849361E+0000  3.245792E+0000
 -2.073434E+0000 -3.204123E+0000
  1.916761E+0000 -1.555660E+0000
 -1.109960E+0000 -1.803047E+0000
 -1.499197E-0001 -6.876949E-0002
 -5.050017E-0001  1.406952E+0000
 -3.884196E+0000  5.282625E-0001
 -1.332151E+0000 -4.470111E+0000
 -2.475390E+0000 -3.667832E+0000
 -5.933857E-0002 -1.883880E+0000
  5.392609E-0001  2.696737E+0000
 -9.371445E-0001 -1.198770E-0001
 -3.482892E+0000  1.275868E+0000
  1.121607E-0001  6.363705E-0001
 -2.626181E+0000 -4.926235E+0000
  3.052300E-0001 -1.967728E+0000
  2.034158E+0000 -1.522369E+0000
  9.044683E-0001  2.607813E-0001
 -2.107357E+0000  1.116794E+0000
 -5.426692E-0001 -3.394215E-0001
  5.535072E-0001 -6.160741E-0001
  1.803089E+0000 -4.707831E+0000
  1.021292E+0000  2.503558E+0000
  3.161222E+0000 -1.965654E+0000
  9.303563E-0001  2.964145E+0000
  2.225179E-0002  2.095855E+0000
 -3.103397E+0000  4.872991E+0000
 -1.447296E+0000 -2.466518E-0001
  3.174782E+0000 -1.662113E+0000
  4.127372E+0000 -4.636635E+0000
  2.825493E+0000  3.250213E+0000
 -1.344239E+0000  4.085487E+0000
 -5.331514E+0000  7.128695E+0000
 -1.650442E+0000 -4.418758E-0001
  4.071550E+0000 -7.593065E+0000
  4.091806E+0000  3.639741E+0000
 -4.981201E-0001  2.833755E+0000
  1.298618E+0000  3.659898E+0000
 -5.472657E+0000 -4.402399E-0001
 -7.664931E-0001 -4.834190E+0000
  4.744554E+0000 -3.462224E+0000
  5.321642E+0000  3.899767E-0001
  2.809351E-0001  5.590963E+0000
 -7.912380E+0000  3.624536E-0001
 -3.970616E+0000 -5.423949E+0000
  3.298008E+0000 -5.460144E+0000
  6.415326E+0000 -4.982549E+0000
  1.263869E+0000  5.160341E+0000
 -5.293155E+0000  7.409119E+0000
 -4.849113E+0000  2.088776E+0000
 -1.019460E+0000 -4.476450E+0000
  1.795384E+0000 -3.995840E+0000
  4.061748E+0000 -7.808712E-0001
 -1.890216E+0000  6.493934E+0000
 -2.702794E+0000  5.677348E+0000
 -6.111759E+0000 -1.429954E+0000
  1.052000E+0000 -1.062684E+0000
  4.359382E+0000 -2.591159E+0000
  1.919194E+0000  1.863348E+0000
 -1.511034E+0000  9.309025E-0001
 -1.906410E+0000 -4.115044E-0001
 -4.652442E-0001  1.663703E+0000
  4.074326E-0001  2.513243E+0000
  5.468703E-0001 -3.370599E+0000
  2.261217E+0000  1.980708E+0000
 -1.242398E+0000  2.646170E-0001
 -3.602669E+0000  2.941698E+0000
 -1.491534E+0000 -3.886079E+0000
  6.213545E-0001 -8.054387E+0000
  2.372061E+0000 -4.415659E+0000
  2.754892E+0000 -1.183071E+0000
  2.306827E-0001  3.260911E+0000
 -2.026586E+0000  1.017979E+0000
 -3.999304E+0000 -1.970021E-0001
 -1.454391E+0000 -2.906901E+0000
  1.729232E+0000 -4.418543E+0000
  3.424977E+0000 -2.351078E+0000
  3.644270E+0000  3.195257E+0000
 -5.939492E-0001  1.601435E-0002
 -4.132554E+0000 -4.419369E-0001
  5.939812E-0002 -1.313664E+0000
  1.981096E+0000 -3.578456E-0001
  4.772765E-0001 -1.850869E+0000
  1.354121E+0000  9.647143E-0001
 -2.799872E+0000  3.680153E+0000
 -1.789187E+0000  2.231991E+0000
 -2.463706E+0000  2.036708E+0000
  3.137699E+0000 -1.432600E+0000
 -4.583470E-0001  2.347568E+0000
  2.631241E+0000  3.450488E+0000
 -2.214841E+0000  2.742255E+0000
 -3.499402E+0000 -2.657133E+0000
  1.308090E+0000 -1.161074E+0000
 -2.184646E-0001 -1.464497E+0000
 -5.603865E-0001  9.279096E-0001
 -1.580937E+0000  4.815787E-0001
 -1.708997E+0000  2.068424E+0000
  1.670493E-0001 -7.256867E-0001
  2.603690E+0000 -2.727724E+0000
 -7.528147E-0001  1.793911E+0000
 -1.890010E+0000  1.504270E-0001
 -5.188420E+0000 -1.232445E+0000
 -2.897758E+0000 -3.379744E+0000
 -1.209038E+0000 -1.559124E+0000
  8.926487E-0001 -4.456794E+0000
 -1.498740E+0000  1.159054E+0000
 -2.591074E+0000 -2.808348E+0000
  3.546841E+0000 -9.757192E-0001
  2.681788E+0000  1.616328E+0000
 -2.251019E+0000  3.218053E+0000
 -1.708963E+0000  1.827248E+0000
  2.474798E+0000 -4.001082E+0000
  7.887068E-0001 -1.938940E+0000
  1.531027E+0000 -2.767619E+0000
  2.126783E+0000  2.180651E+0000
 -2.005317E+0000  8.805414E-0001
 -1.450408E+0000  1.108688E+0000
 -2.222608E-0001  5.258547E-0001
 -1.536754E+0000 -1.928080E+0000
 -6.541921E-0001  4.717567E-0001
  5.070077E-0001 -1.371390E+0000
  2.742997E+0000 -5.398478E-0001
  8.009384E-0001 -9.257411E-0001
 -2.708733E-0001  2.652234E-0001
 -8.899287E-0001  2.757500E+0000
 -7.581659E-0001 -4.254961E-0001
 -5.788944E-0001  2.114881E+0000
  1.077017E+0000 -2.308323E+0000
  1.130742E+0000  2.032597E-0001
  7.538280E-0001  9.151382E-0002
  1.422804E+0000  5.910332E+0000
 -9.648803E-0001  2.707435E+0000
  1.255677E+0000  4.698135E+0000
 -2.274340E+0000  5.593578E-0001
 -4.836362E-0001  2.775488E+0000
 -1.225935E+0000  9.769693E-0001
 -1.095860E+0000 -1.286609E+0000
 -7.170065E-0002  1.750063E+0000
  1.191454E+0000  4.990113E-0001
  9.334004E-0001 -1.329287E+0000
 -1.506331E-0001 -2.149199E+0000
 -2.826998E+0000 -2.535080E+0000
 -4.158539E+0000 -4.699553E-0001
 -2.147021E+0000 -5.817418E+0000
  2.171977E+0000 -4.891829E+0000
  6.488366E+0000 -2.118661E+0000
  7.915601E-0001  5.018182E+0000
 -4.219264E+0000  5.976231E+0000
 -2.813694E+0000 -1.119740E-0001
  4.113271E+0000  5.027853E-0001
  5.102530E+0000  1.516959E+0000
  1.515950E+0000  1.652745E+0000
 -9.717595E-0001  3.827227E+0000
 -4.002318E+0000  2.949423E+0000
 -1.468565E+0000  3.623164E-0003
  2.690013E+0000 -1.311395E+0000
  1.970481E+0000 -3.792453E+0000
 -1.219047E+0000  9.848004E-0002
 -8.858350E-0001  2.165357E+0000
  5.675986E-0001 -1.286842E+0000
 -2.521016E+0000 -1.535515E+0000
  1.542300E+0000  5.370802E+0000
 -2.045810E+0000  2.602523E+0000
  1.012062E+0000 -1.808920E+0000
 -1.064183E+0000 -1.249496E+0000
  7.937793E-0001  1.257302E+0000
 -5.300037E-0001  1.239082E+0000
 -1.128568E-0001  8.946244E-0002
  8.578524E-0001  1.401283E+0000
 -1.158603E+0000 -2.556398E+0000
 -1.809147E+0000 -1.791330E+0000
  4.942384E+0000 -3.743633E+0000
  1.797854E+0000  1.719298E+0000
 -1.568170E+0000  6.114552E+0000
 -2.278291E+0000  2.802986E+0000
 -1.598348E+0000  1.959280E+0000
 -1.702471E-0001 -1.343178E+0000
  6.150414E+0000 -4.592548E-0001
  5.903873E-0001  2.953937E+0000
 -2.716498E+0000 -3.529642E+0000
  3.920564E-0001  3.793367E-0001
  1.609912E+0000 -3.203704E+0000
  9.848143E-0001  2.034444E+0000
  1.379157E+0000  2.080383E+0000
 -3.271342E+0000  6.574653E-0001
 -8.981360E-0001 -9.560452E-0001
  2.106988E+0000 -4.174029E+0000
  2.977668E+0000 -4.509904E+0000
  1.618250E+0000  8.009644E-0001
 -3.726482E-0001  1.329032E+0000
 -5.577138E+0000 -2.757076E-0001
 -1.178704E+0000 -3.399904E+0000
  9.036172E-0001 -4.826662E+0000
  4.746468E+0000  1.416760E+0000
 -9.157894E-0001  2.304984E+0000
 -3.734387E+0000  5.503983E+0000
 -6.378065E+0000 -3.166789E+0000
 -2.387409E+0000 -6.899952E+0000
  3.773995E+0000 -4.391880E+0000
  1.781373E+0000 -4.544144E-0001
 -2.017239E+0000  1.174803E+0000
 -3.811069E+0000  1.176158E+0000
 -1.277843E+0000 -3.022505E+0000
 -1.014016E-0002 -5.691553E+0000
  5.025070E+0000 -1.400828E+0000
  2.738170E+0000  3.668117E+0000
 -4.856572E+0000  4.318309E+0000
 -2.747846E+0000  2.683070E+0000
 -2.352284E+0000 -2.708482E+0000
  2.736233E+0000 -2.728946E+0000
  2.689360E+0000  6.608524E-0001
  2.522899E-0001  2.255212E+0000
 -1.805388E+0000  1.547743E+0000
 -2.531718E-0001  2.120473E+0000
 -3.237946E+0000 -8.276903E-0001
  4.723731E+0000 -2.137098E+0000
  5.356196E+0000 -1.216934E-0001
  1.039035E+0000  4.682738E+0000
 -3.557190E+0000  4.009809E+0000
 -1.877230E+0000 -2.211124E+0000
 -3.030891E-0001 -2.186756E+0000
  2.293406E+0000 -6.502903E+0000
  1.189352E-0001  2.158718E+0000
  4.922954E-0001  3.003118E+0000
 -2.307355E+0000  2.120153E+0000
 -1.213035E+0000 -2.908894E+0000
  1.098276E+0000 -3.187373E+0000
  3.201411E+0000  1.655203E+0000
 -1.359515E+0000  3.482903E-0001
 -5.163742E+0000  2.299141E+0000
 -5.289069E-0001  1.579227E+0000
  1.324444E+0000  5.014357E-0001
  6.504428E-0001  1.940308E+0000
  1.644097E+0000 -4.489560E-0001
  2.094229E+0000  3.232208E+0000
  8.145389E-0001  1.298920E+0000
 -8.472811E-0001  2.640928E+0000
 -1.483146E-0001 -2.152914E+0000
  4.200655E+0000 -9.075684E-0002
  1.098304E+0000  5.405826E+0000
 -2.066207E+0000  4.853482E+0000
 -2.829021E-0002 -7.113694E-0001
 -1.143381E+0000 -9.892414E-0001
  6.376843E+0000 -6.918078E+0000
  2.005443E+0000  5.901305E-0001
 -2.554561E+0000  1.506482E+0000
 -1.854671E+0000 -1.621249E-0001
 -1.026762E+0000 -3.747144E+0000
  1.701853E+0000 -6.986799E+0000
  2.606321E+0000  1.924668E+0000
 -1.308789E+0000  5.109827E+0000
 -3.444393E+0000  4.244927E-0001
 -5.235443E-0001  1.446618E-0001
  2.751946E+0000 -2.686467E+0000
  2.816650E+0000 -7.243318E-0001
  4.445190E-0001  9.559901E-0001
  2.108932E+0000 -4.840679E-0001
  7.877559E-0002 -5.525853E-0001
 -1.034882E+0000  1.045920E+0000
 -1.104115E+0000  6.171601E-0001
  9.028612E-0001 -7.581377E-0001
  4.795010E+0000  1.355240E+0000
  3.085604E-0001  3.318724E+0000
 -1.712118E+0000  9.930255E-0001
 -2.074385E+0000  2.058236E+0000
  1.223753E+0000 -6.970321E+0000
  2.813011E+0000 -1.678299E+0000
  2.756429E+0000  2.139886E+0000
 -1.720037E-0001  6.045124E+0000
 -2.496258E+0000  1.006528E+0000
 -2.514841E+0000  1.856633E+0000
  7.486685E-0001  6.097214E-0001
  2.084848E+0000 -4.104203E+0000
  3.509743E+0000  2.921254E+0000
 -8.666523E-0001  5.376189E+0000
 -4.568738E+0000  6.022444E+0000
 -5.744973E+0000 -1.141119E+0000
  1.436125E+0000 -8.326525E+0000
  5.589545E+0000 -4.532425E+0000
  2.830323E+0000  4.482847E-0001
 -3.178756E+0000  3.521406E+0000
 -3.052507E+0000 -1.070366E+0000
 -1.389955E+0000 -3.708413E+0000
  6.145865E+0000 -1.097909E+0000
  4.627428E+0000  3.014814E+0000
 -8.205152E-0001  3.317161E+0000
 -5.618960E+0000  8.972547E-0001
 -3.970227E+0000 -3.241031E+0000
  3.083125E+0000 -3.912822E+0000
  6.491082E+0000 -2.974578E-0001
  3.377095E+0000  3.188804E+0000
 -4.963504E+0000  3.644069E+0000
 -4.899735E+0000  1.863237E+0000
 -3.469114E+0000 -4.761546E+0000
  2.405563E+0000 -7.026605E+0000
  4.712212E+0000 -3.485511E+0000
  1.881930E+0000  5.489456E+0000
 -1.321227E+0000  4.184284E+0000
 -3.042875E+0000 -6.984833E-0001
 -6.902699E-0001 -3.114347E+0000
  1.152017E+0000 -1.759187E+0000
  4.353258E+0000 -1.609639E+0000
  7.853137E-0001  5.469407E+0000
  3.517462E-0001  1.105410E-0002
 -1.190704E+0000  4.229580E+0000
 -2.317512E+0000 -2.235754E+0000
  2.124984E+0000 -3.235170E+0000
 -4.450666E-0001  3.213240E+0000
  1.084957E+0000  4.673154E+0000
 -3.438593E+0000  8.184600E-0001
 -8.035202E-0001  2.151128E+0000
 -1.123964E+0000 -5.177727E-0001
 -1.438040E+0000 -4.497292E+0000
  4.064004E+0000 -6.823395E-0001
  2.003857E+0000  6.339547E-0001
  2.435763E+0000  1.017437E+0000
  1.934121E+0000  5.343743E+0000
 -2.914553E+0000  1.512191E+0000
  1.096245E+0000 -2.874613E+0000
  3.552627E+0000 -3.011306E+0000
  4.182379E+0000  9.418083E-0001
 -1.950971E-0001  3.723895E+0000
 -2.986097E+0000  5.605022E+0000
 -1.221612E+0000  6.372061E+0000
 -1.281224E-0001  3.034115E+0000
 -2.527137E+0000 -1.189173E+0000
  1.952320E+0000 -1.418560E+0000
  1.899020E+0000 -1.780750E+0000
  5.815735E-0001  2.586796E+0000
  1.793748E+0000  4.132709E+0000
 -2.948150E+0000  1.482644E+0000
 -4.050472E+0000  4.114852E-0003
 -3.177012E+0000 -3.110839E+0000
  2.483240E+0000 -7.284800E-0001
  1.900402E+0000  3.260003E+0000
 -1.397523E+0000  2.565222E+0000
 -2.663509E+0000  1.434662E+0000
 -5.242293E+0000 -2.990184E+0000
  1.664289E+0000 -2.562214E+0000
  3.789382E+0000 -1.398690E+0000
 -2.344052E+0000 -3.696357E+0000
 -2.123232E+0000  1.821253E-0001
 -8.388860E-0001  2.361143E+0000
 -3.096712E-0001  4.985582E-0001
  1.509316E+0000 -5.171906E+0000
  1.820087E+0000  1.582231E+0000
 -3.285867E+0000  2.946293E+0000
 -5.238116E+0000 -4.098874E-0001
  8.468102E-0001 -5.246022E-0001
  9.163318E-0002 -1.635004E+0000
 -4.390297E-0001  2.348053E+0000
 -9.844755E-0001  1.189884E+0000
 -7.409256E+0000  5.736519E+0000
 -5.003166E+0000 -9.665601E-0001
 -2.169587E+0000 -4.748361E+0000
 -2.334217E-0001 -2.449404E+0000
  1.769263E+0000 -4.542662E+0000
 -6.872944E-0002  7.439895E-0003
  6.995222E-0001  2.765408E+0000
  1.207168E+0000 -1.157821E-0001
 -9.123487E-0002 -3.512708E+0000
  3.583124E+0000 -8.477700E-0001
  1.956401E+0000  4.753134E+0000
 -1.062766E+0000  6.024528E+0000
 -3.533972E+0000  3.159896E+0000
 -2.026364E+0000 -1.571054E+0000
  6.003446E+0000 -1.385439E+0000
  6.579128E+0000 -2.910795E-0001
  4.216100E-0001  1.882546E+0000
 -6.681083E+0000  4.156183E+0000
 -6.338092E+0000  1.306720E-0001
 -2.520844E+0000 -5.514269E+0000
  3.115507E+0000 -3.562526E+0000
  1.550722E+0000  3.088838E+0000
 -3.104687E+0000  4.031766E+0000
 -3.220559E+0000  3.709008E+0000
  1.888666E-0001 -4.694051E+0000
  1.096039E+0000 -4.476395E+0000
  3.263513E+0000 -3.536928E-0001
 -7.005098E-0001  4.729345E+0000
 -8.983013E+0000  3.085980E+0000
 -3.094055E+0000 -1.485717E+0000
  3.320789E+0000 -8.551845E+0000
  7.280260E+0000 -7.111802E+0000
  4.234302E+0000  3.640706E+0000
 -3.269267E+0000  7.489575E+0000
 -6.134140E+0000  1.884990E+0000
 -1.356002E+0000 -5.103501E+0000
  5.139407E+0000 -1.016429E+0001
  6.570337E+0000  2.166195E+0000
  1.125481E+0000  4.890771E+0000
 -6.547280E+0000  5.157434E+0000
 -4.592831E+0000 -1.038263E+0000
  1.956272E+0000 -4.923339E+0000
  4.579067E+0000  4.653862E-0001
  2.957731E+0000  3.606291E+0000
 -6.139466E+0000  8.941768E+0000
 -6.534971E+0000 -6.720647E-0001
 -2.523330E+0000 -3.379063E+0000
  4.995261E+0000 -5.488331E+0000
  5.297286E+0000 -5.031820E-0001
 -1.091959E+0000  3.999990E+0000
 -4.164875E+0000  3.209824E+0000
 -6.441429E+0000 -4.338529E+0000
  4.073194E+0000 -9.749476E+0000
  4.846281E+0000 -1.173172E+0000
  7.412802E-0001  4.979502E+0000
 -3.352723E+0000 -2.922367E-0001
 -7.413290E+0000 -1.012666E+0000
 -4.288755E-0001 -1.122350E+0001
  7.185108E+0000 -6.164862E+0000
  4.713169E+0000  2.310678E+0000
 -1.529777E+0000  6.638874E+0000
 -6.963246E+0000  8.475871E+0000
 -4.439042E+0000  8.123415E-0002
  2.511904E+0000 -5.824742E+0000
  5.988954E+0000 -3.370917E+0000
  2.026050E+0000  3.703404E+0000
 -4.355446E+0000  5.053882E+0000
 -7.755424E+0000 -3.749546E+0000
 -2.148855E-0001 -5.057893E+0000
  6.095515E+0000 -4.926910E+0000
  7.330862E+0000  6.633224E-0001
  2.701856E-0001  8.386124E+0000
 -8.171454E+0000  1.765339E+0000
 -2.306575E+0000 -3.001201E+0000
  3.299359E+0000 -2.080602E+0000
  4.262482E+0000 -1.202367E+0000
  2.700744E-0001  1.079033E+0000
 -2.045369E+0000  4.542445E+0000
 -4.695309E+0000 -1.835691E+0000
  6.189855E-0001 -4.892290E+0000
  2.934090E+0000 -2.193996E+0000
  7.245569E+0000  2.316183E+0000
  2.819028E+0000  5.166510E+0000
 -4.861653E+0000  4.020327E+0000
 -1.726550E+0000 -9.682327E-0001
  1.821295E+0000 -2.883298E+0000
  4.958493E+0000 -1.973530E+0000
 -4.278347E-0001  6.694266E-0001
 -1.153913E+0000 -1.329479E+0000
 -7.356132E-0001  4.189658E+0000
 -5.357760E+0000 -4.719813E+0000
  1.715655E+0000 -5.871672E+0000
  4.051956E+0000 -2.340507E+0000
  1.746890E+0000 -3.218869E-0003
 -1.236222E+0000  6.125571E+0000
  7.445908E-0003  1.899414E+0000
 -1.193887E+0000 -2.888672E+0000
 -3.482094E-0001 -5.094225E-0001
 -4.383018E-0004  1.803072E+0000
  1.891247E+0000  3.368839E+0000
 -2.161109E+0000  2.602749E+0000
 -1.806895E+0000  3.401567E-0001
 -3.953193E+0000  7.977135E-0001
  3.959990E-0001  1.265003E+0000
  3.060550E+0000  2.606913E+0000
 -2.665194E+0000  3.097281E+0000
 -4.588189E+0000  3.825383E+0000
 -2.395265E+0000 -1.991440E+0000
  3.717103E+0000 -6.489751E+0000
  5.051201E+0000 -2.341560E+0000
  2.351279E+0000 -1.537671E+0000
  2.641000E-0001  1.249410E+0000
  2.954564E+0000  4.799321E-0001
 -2.879247E+0000  3.968682E+0000
  1.032080E+0000 -7.075218E-0005
  2.417507E+0000 -2.230918E+0000
  1.777649E+0000 -8.890542E-0001
 -2.996824E+0000  4.590215E+0000
 -3.115266E+0000  4.968969E+0000
  1.247575E+0000  3.156563E+0000
  4.527985E-0001  7.397293E-0001
 -1.562547E+0000 -4.141157E-0001
 -1.997473E+0000  4.737018E-0001
  3.819758E-0001 -3.985781E+0000
  2.813264E+0000 -1.911746E+0000
  1.463583E+0000 -3.297047E+0000
  9.155155E-0001  3.581285E+0000
 -4.047058E+0000  1.707900E+0000
 -2.482971E+0000  1.070593E+0000
 -2.133862E-0001 -2.584854E+0000
  2.750551E+0000 -2.474120E+0000
  1.936888E+0000  4.543263E-0002
 -3.435488E+0000  2.848619E+0000
 -4.633016E+0000  2.412777E-0001
 -2.416099E+0000 -1.468291E+0000
  2.934437E+0000 -1.793712E+0000
  1.971908E+0000  1.163863E+0000
 -6.442824E-0001  2.955378E+0000
 -4.128116E+0000  1.376590E+0000
 -3.455243E+0000  1.626833E+0000
 -2.634013E+0000 -2.914968E+0000
  1.932231E-0002 -4.139181E+0000
  3.796069E+0000 -5.790332E+0000
  4.285328E+0000 -2.968420E+0000
  2.722906E+0000  7.620610E-0001
 -4.268691E+0000  9.000377E-0001
 -3.338124E+0000 -1.874092E+0000
 -1.454959E+0000 -8.376913E+0000
  2.507884E+0000 -4.095522E+0000
  4.074204E+0000 -4.435631E+0000
 -1.380431E+0000  4.428333E-0001
 -6.112821E+0000  1.916662E+0000
 -4.208698E+0000 -2.559440E+0000
  3.541568E+0000 -2.715939E+0000
  3.716698E+0000 -1.603861E+0000
  3.766836E+0000  3.229106E+0000
 -1.408277E+0000  8.314178E-0001
 -2.949916E+0000  8.209383E-0001
  2.354900E+0000 -3.925799E+0000
  3.044204E+0000  2.000204E-0001
  2.161297E-0001  2.399287E+0000
 -1.468956E-0001  9.376137E-0001
 -3.373743E-0001  1.608932E+0000
 -1.655427E+0000 -4.351264E+0000
  2.841607E+0000  8.909737E-0001
  5.467123E+0000 -3.711439E+0000
  4.848474E+0000  2.103616E+0000
 -3.086659E-0001  2.583441E+0000
 -1.490176E+0000  1.958020E+0000
 -4.564290E+0000 -9.407298E-0001
  1.593890E+0000 -5.240462E+0000
  4.110754E+0000 -1.893065E+0000
 -1.249691E+0000 -8.884284E-0002
 -8.912971E-0001  1.021891E+0000
 -6.494980E+0000  1.117669E+0000
 -2.503719E-0001 -5.066387E+0000
  3.238824E+0000 -3.465923E+0000
  4.872538E+0000 -1.262722E+0000
 -1.091156E+0000 -1.163970E+0000
 -1.343940E-0001  2.192002E+0000
  9.783272E-0001  2.486695E+0000
 -3.371681E+0000  1.786340E+0000
 -1.515503E+0000 -1.699387E+0000
  1.543294E+0000 -9.675330E-0001
  6.476090E-0002 -4.146145E+0000
 -8.617752E-0001 -1.615684E+0000
 -9.759996E-0001 -4.023030E-0001
  5.897697E-0001 -2.485350E+0000
  7.733706E-0001  1.644344E+0000
 -1.002830E+0000  6.467123E-0001
 -2.066962E-0001  6.178707E+0000
 -2.723938E+0000 -7.525004E-0001
 -3.369175E+0000  1.452938E+0000
 -1.214398E+0000 -5.195410E+0000
 -8.170073E-0001  5.962470E-0001
  6.082845E+0000 -8.791430E-0001
  1.378941E+0000  5.407536E-0001
 -3.681252E+0000  4.276210E+0000
 -2.940066E-0001 -2.483559E+0000
  1.601388E+0000 -2.026596E+0000
  6.360724E-0001 -2.898606E+0000
  4.344085E+0000  1.182931E-0001
 -2.715209E-0001  3.588013E+0000
 -3.635016E-0001  4.084896E+0000
 -1.015133E+0000  1.425165E+0000
  1.558749E-0001  1.389296E+0000
 -1.398334E+0000 -9.643903E-0001
  2.879391E+0000  3.785931E-0001
  7.651663E-0001  1.369580E+0000
 -7.443338E-0002  1.462817E+0000
  2.024355E+0000 -1.631069E+0000
  4.770824E+0000 -1.145396E+0000
  4.555918E+0000  1.749658E+0000
 -6.157121E-0001  8.356550E+0000
 -7.363488E+0000  3.679266E+0000
 -4.304171E+0000 -5.290956E+0000
  1.731567E+0000 -1.012551E+0001
  6.598684E+0000 -3.705032E+0000
  2.567954E-0001  3.153386E+0000
 -5.077635E+0000  4.712489E+0000
 -6.668348E+0000 -1.492191E+0000
 -1.236321E+0000 -1.037668E+0001
  4.403465E+0000 -8.685052E+0000
  5.625660E+0000  2.459316E+0000
  4.217897E-0001  4.454261E+0000
 -8.574141E+0000  5.092298E+0000
 -5.055511E+0000 -3.909857E+0000
 -1.336454E+0000 -6.292527E+0000
  4.724708E+0000 -5.583612E+0000
  2.788530E+0000  8.370907E-0001
  3.660580E-0001  8.659299E-0001
  1.701403E-0001  3.312065E+0000
 -4.997186E+0000 -4.096849E-0002
 -1.683638E+0000 -3.743510E+0000
  3.927009E+0000 -2.232390E+0000
  3.397538E-0001 -1.079476E+0000
  2.447184E-0001  2.949559E+0000
 -6.297176E-0001  4.712085E-0001
 -5.570589E-0001 -2.608893E+0000
  1.768594E+0000 -2.949833E-0001
  9.899356E-0001  2.496753E+0000
 -1.434259E-0001  1.312424E+0000
 -2.521309E+0000 -8.088741E-0001
 -4.134460E+0000 -3.862770E+0000
 -3.635946E-0001 -2.337706E+0000
  2.725610E+0000 -1.151448E+0000
  2.006421E+0000  3.720632E+0000
 -1.748917E+0000 -4.535292E-0001
 -4.021804E+0000  2.393901E+0000
 -3.717282E+0000 -8.973457E-0001
  3.868062E+0000 -4.845170E+0000
  7.286577E+0000 -2.591371E+0000
  2.846917E+0000  2.869545E-0001
 -2.024840E+0000  3.969658E+0000
 -1.674499E+0000  7.118832E-0001
 -1.734524E-0001 -1.625628E+0000
  2.401399E+0000 -6.274940E-0001
  2.229716E+0000  1.668372E+0000
 -1.554126E+0000  2.474908E+0000
 -3.217719E+0000  1.253925E+0000
  1.406566E+0000  8.493493E-0001
 -3.759433E-0001 -3.009389E+0000
  3.109726E+0000  9.306184E-0002
  6.336081E-0001  1.331152E+0000
  4.631202E+0000  3.903221E+0000
 -2.366093E+0000  5.594706E+0000
 -2.530484E+0000  1.516568E+0000
 -1.602189E+0000 -2.718243E+0000
  1.735886E+0000 -2.430165E+0000
  1.983273E+0000 -2.893830E+0000
 -3.616982E-0001 -1.712689E-0001
 -5.148696E+0000 -1.061889E+0000
 -3.518806E-0001 -1.873051E+0000
 -5.331438E-0001 -4.825777E+0000
  1.650818E+0000  8.045987E-0002
  3.571857E+0000 -1.690061E+0000
  3.195450E+0000  2.151857E+0000
 -2.996339E+0000  2.358400E-0001
 -1.902098E-0001 -1.575652E+0000
 -5.185431E-0002 -3.854307E+0000
  1.584077E+0000  3.195528E-0001
  7.704918E-0001 -6.606185E-0001
  4.124519E-0001  4.727677E+0000
  3.302130E-0001  3.096903E+0000
 -2.019567E+0000  1.844054E+0000
 -4.859598E+0000 -1.193581E+0000
  1.550777E+0000 -2.041071E+0000
  3.882806E+0000 -6.292351E+0000
  5.992872E-0001 -1.277597E+0000
 -4.866143E+0000  1.464541E+0000
 -5.370922E+0000 -6.253264E-0001
  4.648977E-0001 -4.746342E+0000
  6.141172E+0000 -3.253689E+0000
  1.737714E+0000  4.800514E+0000
 -3.640445E+0000  1.319970E+0000
 -4.210853E+0000 -5.093643E-0002
 -1.247269E+0000 -3.030411E+0000
  3.172283E+0000 -4.310454E-0001
  5.312280E+0000 -1.180654E+0000
  2.428568E-0001  2.044137E+0000
 -2.610523E+0000  3.300842E+0000
 -2.064851E+0000  6.057939E-0001
  1.299440E+0000 -2.054196E+0000
  4.296687E+0000 -2.713773E+0000
  1.659320E+0000 -2.347030E-0002
  9.636480E-0001  6.030761E+0000
 -5.388523E+0000  4.939647E+0000
 -2.937873E+0000  1.159082E+0000
 -9.517111E-0001  1.465082E+0000
  6.921695E-0001 -2.987587E+0000
  5.436843E+0000 -4.010478E+0000
  2.767778E-0001  4.529695E+0000
 -4.860592E-0001  3.730501E+0000
 -5.386614E+0000 -8.574788E-0001
  3.628353E-0001 -6.687546E+0000
  4.143135E+0000 -5.349411E+0000
  7.829404E+0000  3.666837E+0000
 -7.572115E-0001  3.462570E+0000
 -2.859510E+0000 -7.588451E-0001
 -2.506503E+0000 -4.761289E-0001
  3.332192E+0000 -3.211559E+0000
  5.666934E+0000  3.844090E-0001
 -2.657051E+0000  3.064442E+0000
 -3.900490E+0000  4.952085E+0000
 -4.978573E+0000 -2.586304E+0000
 -1.388249E-0001 -3.608182E+0000
  5.257168E+0000 -4.414264E+0000
  3.586809E+0000  3.862935E+0000
 -1.070956E+0000  4.312784E+0000
 -4.475001E+0000  3.165868E+0000
 -5.403947E+0000 -1.073726E+0000
  1.729129E+0000 -1.463804E+0000
  6.579727E+0000  2.248303E+0000
  1.467024E+0000  2.586515E+0000
 -2.444341E+0000  5.140710E+0000
 -3.144051E+0000  3.544167E+0000
  2.315743E+0000 -2.303032E+0000
  4.183577E+0000 -1.229917E+0000
  5.549425E+0000  7.310283E-0001
  8.953769E-0002  2.300625E+0000
 -2.105793E+0000 -1.371348E+0000
 -1.100660E+0000  8.886089E-0001
 -1.469330E-0001 -2.038162E+0000
  3.074879E+0000  3.335920E+0000
 -1.856916E+0000  3.808992E+0000
 -6.005190E+0000  4.451592E+0000
 -6.731861E+0000 -2.000887E+0000
  1.624801E-0002 -6.504182E+0000
  7.202425E+0000 -4.133666E+0000
  4.639323E+0000  3.579278E+0000
 -4.418248E-0001  8.220555E+0000
 -5.332848E+0000  5.787500E+0000
 -2.294663E+0000 -1.548368E-0001
  1.297023E+0000  7.512238E-0001
  3.429537E+0000  1.665865E+0000
 -1.039858E-0001  4.433446E+0000
 -3.043330E+0000  1.582762E+0000
 -4.291472E+0000  2.485803E+0000
  3.216722E+0000 -3.804904E+0000
 -1.025773E+0000  9.209902E-0001
  8.690046E-0001  1.788330E+0000
 -2.618861E+0000  3.227804E+0000
  6.258350E-0001 -2.301525E+0000
  1.532951E+0000 -2.566470E+0000
 -4.206703E-0002  3.413589E+0000
 -2.196931E+0000  7.907406E-0001
 -2.917164E+0000 -2.784618E-0001
  1.100644E+0000 -6.160682E-0001
  1.315343E+0000 -4.830362E+0000
  2.001305E+0000 -1.166483E+0000
 -1.048301E+0000  5.823285E-0001
 -1.108513E+0000 -4.896630E-0001
 -1.125273E+0000  1.702804E-0001
  2.049927E+0000  5.450046E-0001
  3.023552E+0000  3.362825E+0000
 -6.223582E-0001  4.638101E+0000
 -2.234009E-0001  3.399452E-0001
 -1.778463E+0000 -5.680431E-0001
  1.243876E+0000 -4.908279E-0001
  3.068295E+0000 -1.236184E+0000
  2.871983E+0000  2.441530E+0000
 -3.863556E+0000  5.479819E+0000
 -4.592724E+0000  6.005954E-0001
  1.677968E-0001 -2.669840E+0000
 -3.195759E-0001  6.617235E-0001
  8.414823E-0001 -3.482669E+0000
 -1.704510E-0002  1.857022E+0000
 -2.019103E+0000 -3.013746E+0000
  2.258105E-0001 -5.584602E+0000
  2.740683E+0000 -8.642526E+0000
  1.299822E+0000 -2.558211E+0000
  1.100360E-0001  4.641031E+0000
 -1.023798E+0000  4.900384E-0001
 -1.382782E+0000  1.306055E+0000
 -1.861280E+0000  1.745975E-0001
 -4.565862E-0001 -5.657604E+0000
  1.673077E+0000 -4.015048E+0000
  2.338996E+0000  2.574059E+0000
  2.067461E-0002  2.220895E+0000
 -3.794646E+0000  7.451969E-0001
 -1.184191E+0000  2.140317E+0000
 -4.934786E-0001  8.978567E-0001
  4.006063E-0001 -3.268489E+0000
  6.628784E+0000  3.082757E-0002
  2.083960E+0000  3.439958E+0000
 -2.651464E+0000 -4.182924E-0001
  1.565778E+0000 -2.984446E+0000
  6.215479E-0001 -1.071673E+0000
  3.047475E+0000 -2.940132E+0000
  6.461673E+0000  6.891612E-0001
 -1.371301E+0000  5.123682E+0000
 -4.708599E+0000  2.111846E+0000
  1.066288E-0002 -7.280151E+0000
  4.754908E+0000 -4.244271E+0000
  6.868062E+0000  3.313626E-0001
  2.369549E+0000  5.253783E+0000
 -2.049651E+0000  3.951216E+0000
 -4.355474E+0000  9.773183E-0001
  1.652154E+0000 -4.629203E+0000
  4.327292E+0000  2.670853E+0000
  1.960613E+0000  4.054437E+0000
 -4.216936E+0000  1.978911E+0000
 -3.514457E+0000  4.562485E-0001
 -1.958799E-0002 -6.302522E+0000
  4.057397E+0000 -5.592345E+0000
  6.634054E+0000  1.705630E+0000
  7.204288E-0002  5.471278E+0000
 -5.741172E+0000  3.467935E+0000
 -3.712452E+0000  1.357302E+0000
  3.268796E+0000 -2.294826E+0000
  4.212667E+0000 -6.515631E+0000
  5.299608E+0000  3.027207E+0000
 -1.104513E+0000  7.453362E+0000
 -3.676612E+0000  5.744303E+0000
 -2.407900E+0000  6.150261E-0001
  1.308653E+0000 -1.449333E+0000
  2.388222E+0000 -2.748405E+0000
  3.129295E+0000  3.106070E+0000
 -2.417099E-0001 -5.593899E-0001
 -7.274306E+0000  1.178664E-0001
 -1.014850E+0000 -1.505254E+0000
  1.886103E+0000 -1.666476E+0000
  4.268152E+0000  6.554888E-0001
  4.964328E-0001  6.014033E+0000
 -2.145596E+0000  3.372307E+0000
 -3.639114E+0000  1.552500E+0000
  5.985294E-0001 -3.235605E+0000
  3.323896E+0000 -2.357458E+0000
  1.799951E+0000  2.800816E+0000
 -4.347459E-0001  7.626394E-0001
 -6.445186E+0000  1.305035E+0000
 -1.842498E+0000 -2.364870E+0000
  5.586570E-0002  1.739474E+0000
  1.973562E+0000  4.697647E-0001
  3.604752E-0001  1.514478E-0002
 -2.745501E+0000  9.544055E-0001
 -1.864116E+0000 -2.467142E+0000
  1.701795E+0000  3.416190E-0001
  4.025800E+0000  8.158814E-0001
  1.094991E+0000  9.276196E-0001
 -5.623070E+0000  1.165434E+0000
 -3.998727E+0000 -1.480625E+0000
  1.863428E+0000 -3.090487E+0000
  3.063611E+0000 -1.560932E-0001
  4.178928E+0000 -1.394098E+0000
  1.537581E+0000  4.575685E+0000
 -3.635044E+0000  5.247426E+0000
 -1.624096E+0000  7.929531E-0001
  2.482606E+0000 -3.089017E+0000
  1.489949E+0000 -2.577257E+0000
  2.326027E+0000  1.073028E+0000
  6.885274E-0001  6.173061E+0000
  2.963300E-0001  1.289178E+0000
 -1.550049E+0000  3.034854E-0001
  3.373032E+0000 -1.148223E+0000
  3.726374E+0000 -1.228092E+0000
  1.616618E+0000  3.091878E+0000
 -1.006272E+0000  2.847956E+0000
  1.536526E+0000  2.684456E+0000
 -1.269685E+0000  1.315677E+0000
  3.585440E-0001  1.337923E+0000
 -1.969782E+0000  2.101135E+0000
 -1.615121E+0000  7.984106E-0001
  1.962425E+0000 -8.709480E-0001
  2.512773E+0000  9.003931E-0001
  4.262872E-0003  6.127047E+0000
 -4.135406E+0000  4.094047E+0000
 -3.815822E+0000  1.704122E+0000
 -2.365138E+0000 -3.592321E-0001
  2.254497E+0000 -3.264509E+0000
  1.354549E+0000  3.033744E+0000
  3.193766E-0001  3.536069E+0000
 -1.440613E+0000 -6.658598E-0001
 -2.072384E+0000 -1.906978E+0000
  7.741153E-0001 -1.541524E+0000
  2.920473E+0000 -2.707851E+0000
  7.433317E-0001 -2.511797E+0000
  1.399338E+0000 -5.786469E-0001
 -1.031688E+0000  2.200004E+0000
 -8.694778E-0002  2.070917E+0000
  5.133548E-0001  2.053001E+0000
  5.947770E-0001  1.356602E+0000
 -2.153897E+0000  2.746693E+0000
 -4.131389E+0000  2.280393E+0000
 -8.359424E-0001  5.217692E-0001
  6.363095E-0001 -1.849956E+0000
  2.276954E+0000  4.218053E+0000
  7.688215E-0001  2.378851E+0000
  8.754153E-0001  9.652566E-0001
 -1.719031E+0000 -3.525185E+0000
  1.286603E+0000  2.195211E+0000
  9.847859E-0001 -8.757228E-0002
  4.288808E+0000  7.288161E-0002
  1.734045E+0000  2.795894E+0000
 -1.129959E+0000  1.177520E-0002
 -5.475411E+0000 -7.864404E-0001
  1.852533E+0000 -5.299427E-0001
  5.275292E-0001 -3.730310E-0001
  2.476664E+0000  1.907830E+0000
 -3.635562E+0000 -1.317352E+0000
 -4.868383E+0000  2.677632E+0000
 -8.382356E-0001 -3.282046E+0000
  3.808284E-0001 -4.426427E+0000
  5.626437E-0001  2.728681E+0000
  2.980836E+0000 -3.671324E-0001
 -2.129448E+0000  2.093488E+0000
 -1.082470E+0000  1.049468E+0000
 -2.048152E-0001 -1.148263E+0000
  5.356333E+0000 -6.408435E-0001
 -1.423963E+0000 -5.113299E-0001
 -3.449353E+0000  1.392024E+0000
 -4.693378E+0000 -3.960593E-0001
  3.846546E-0001 -3.123352E+0000
  3.288322E+0000 -6.163454E-0001
  3.782203E+0000  2.776424E+0000
  4.132562E+0000  5.102651E+0000
 -2.448916E+0000  5.583754E+0000
 -1.551735E+0000  3.290883E+0000
  2.393643E+0000  4.263699E+0000
  1.486623E+0000  2.688379E+0000
 -2.159660E+0000  3.880612E+0000
 -2.456500E+0000  3.719520E+0000
 -4.910390E+0000 -2.529679E-0001
  8.199275E-0001 -2.609084E+0000
  5.672944E+0000  1.510002E+0000
  2.504300E+0000  2.423862E+0000
 -1.769295E+0000  4.234014E+0000
 -1.188727E+0000  2.791459E+0000
  2.064699E+0000 -7.696408E-0001
  5.442870E-0001 -1.710231E+0000
  1.143778E+0000 -2.471118E+0000
 -2.156798E+0000  2.011383E+0000
  8.889300E-0001 -1.395263E+0000
 -3.718593E+0000 -1.977756E+0000
 -2.403704E+0000 -3.363198E+0000
  1.867593E+0000 -2.707239E+0000
  5.835502E-0001 -1.816955E+0000
  1.658247E+0000 -4.014517E+0000
  7.900185E-0001 -1.355091E+0000
  2.367968E+0000  2.449695E+0000
 -9.227579E-0001  5.089540E-0001
 -2.126471E+0000  8.939110E-0001
 -1.606645E+0000 -2.265146E+0000
  2.079752E+0000 -1.767125E+0000
  4.234729E+0000 -3.583710E+0000
  5.927734E+0000  1.404157E+0000
  2.777846E-0002  6.059314E+0000
 -1.453620E+0000  4.449057E+0000
 -4.553306E+0000 -1.235889E+0000
 -3.809008E+0000 -4.673138E+0000
  1.421109E+0000 -1.635368E+0000
  9.408167E-0001  1.355164E+0000
 -2.129586E+0000  1.898096E+0000
 -7.141348E+0000 -1.721032E-0001
 -2.529650E+0000 -4.093610E+0000
  5.217587E+0000 -6.197794E+0000
  5.820670E+0000 -1.899486E-0001
 -1.144523E+0000  4.394522E+0000
 -4.527459E+0000  3.615260E+0000
 -4.454387E+0000 -9.153691E-0004
  3.623967E+0000 -7.111010E+0000
  5.149145E+0000  1.550375E+0000
  9.118169E-0001  1.177981E+0000
 -3.562986E+0000  1.983030E+0000
 -9.058074E-0001 -7.192165E+0000
  4.580861E+0000 -3.764370E+0000
  5.557490E+0000  5.386175E-0001
  2.577022E+0000 -7.018018E-0001
 -1.509220E+0000  2.757827E+0000
 -2.259074E+0000  7.852348E-0001
 -3.205909E+0000  7.923894E-0001
  2.067963E+0000 -6.414449E+0000
  7.131081E-0001 -2.414758E+0000
  1.247469E+0000 -1.045051E+0000
 -6.259713E-0001 -3.704739E-0001
  5.313656E-0001  4.573968E+0000
 -8.010232E-0001 -8.593163E-0002
 -4.159551E+0000  5.098051E-0001
  9.357218E-0001 -3.560320E+0000
  2.027622E+0000 -1.823462E+0000
  1.065328E+0000  4.145466E+0000
 -2.904994E+0000  3.285537E+0000
 -9.210321E-0001 -7.167083E-0001
  3.427574E+0000 -2.947682E+0000
  2.096951E+0000  1.045404E+0000
  5.026566E-0001 -1.341848E+0000
 -4.095570E+0000  2.635089E+0000
 -3.367908E+0000  9.720937E-0002
 -3.540166E-0001 -5.368141E+0000
  6.541284E+0000  1.113625E+0000
  2.493299E-0001  1.351003E+0000
  2.566632E+0000  4.271023E+0000
 -3.235797E+0000 -4.395986E-0001
 -3.393902E+0000 -3.449070E+0000
 -4.191541E-0001 -1.828153E+0000
  2.302842E+0000 -2.526533E+0000
  2.015350E+0000 -2.288196E+0000
 -1.229788E+0000  1.382656E-0001
 -2.521253E+0000  2.673351E+0000
 -2.802186E+0000 -1.560517E+0000
  1.331902E+0000 -6.225388E+0000
  3.611645E+0000 -2.407563E-0002
  1.066137E+0000  4.944057E+0000
 -1.143862E+0000  4.464359E+0000
 -3.275224E+0000  2.055649E+0000
 -1.608618E+0000 -2.022513E+0000
  5.760430E+0000 -5.560858E+0000
  3.009283E+0000 -1.980472E-0001
 -7.504787E-0001  4.172829E+0000
 -5.386952E+0000  1.223662E+0000
 -1.914278E+0000  9.095449E-0001
  3.058705E+0000 -3.948486E+0000
  3.122490E+0000  6.157527E-0001
  2.788015E+0000  3.310675E+0000
 -2.326505E+0000  9.618364E-0002
 -2.481158E+0000 -3.285189E+0000
  5.181867E+0000 -2.227762E+0000
  3.211726E+0000  3.468057E-0001
 -2.566015E+0000  4.644626E+0000
 -2.423403E+0000  1.888779E+0000
 -1.896616E+0000 -2.148602E-0001
  2.800685E+0000 -2.751300E+0000
  3.375379E+0000 -2.303513E+0000
  3.734634E+0000  2.436422E+0000
 -3.885463E-0001 -9.551409E-0001
 -1.831391E+0000  2.976716E-0002
  4.482548E-0001  1.369261E-0001
 -2.443150E-0002 -2.948177E+0000
  2.698264E+0000  3.487425E+0000
  5.630418E-0001  3.462739E+0000
 -2.249147E+0000  2.351677E+0000
 -2.072841E+0000  1.945297E+0000
 -7.319422E-0001  8.940635E-0001
  1.842739E+0000  3.522276E-0001
  1.215806E+0000 -1.511077E+0000
  2.160595E+0000  3.266361E+0000
 -3.853648E+0000  1.330452E-0001
 -3.250049E+0000  1.116660E-0001
 -1.243849E+0000 -6.332043E+0000
 -6.016450E-0001 -8.286791E+0000
  4.433373E+0000 -5.877939E+0000
  6.935505E+0000 -3.307023E+0000
  1.409347E+0000  1.278772E+0000
 -4.327022E+0000  5.200774E+0000
 -4.841258E-0001 -1.242167E+0000
  7.389139E-0001 -1.217015E-0001
  1.196566E-0002 -1.616965E+0000
  2.956338E-0001  3.259040E+0000
 -2.044000E+0000  3.751658E+0000
 -8.170202E-0001  4.087269E-0001
 -2.822183E+0000 -4.110656E+0000
  3.619637E+0000 -2.819005E+0000
  7.907771E-0002  4.834087E+0000
 -1.610151E-0001 -6.868256E-0001
 -2.626765E+0000  6.259039E-0001
  2.983742E-0001 -2.711159E+0000
  5.054675E+0000 -2.564346E+0000
  3.090455E+0000  5.138101E+0000
 -1.569503E+0000  5.741743E+0000
 -5.038451E+0000  1.521915E+0000
 -3.155852E+0000 -5.550433E+0000
  1.084633E+0000 -5.971907E+0000
 -1.103841E-0001 -3.637095E+0000
 -3.218423E+0000 -2.945968E+0000
 -9.218356E-0001 -3.026997E+0000
 -2.607738E-0001 -7.673896E+0000
  2.258491E+0000 -5.269084E+0000
  1.546875E+0000 -3.374534E+0000
 -3.150328E+0000 -2.030196E+0000
 -1.273864E-0001 -5.022623E-0001
  1.383997E+0000 -3.420904E+0000
 -1.459289E+0000 -1.418918E+0000
  2.146867E+0000 -4.004123E+0000
  8.879027E-0001 -1.394813E+0000
 -9.530007E-0002 -1.857993E+0000
  4.178824E+0000 -1.661037E+0000
  1.252425E+0000  2.850043E+0000
 -3.376184E+0000  3.916625E+0000
 -3.620745E+0000 -2.044371E+0000
  2.643825E+0000 -2.175097E+0000
  5.299421E+0000 -3.594620E+0000
  1.064325E+0000 -1.330781E+0000
  2.815444E+0000  4.858330E+0000
 -4.280275E+0000  7.878671E-0001
 -3.609320E+0000 -2.788746E+0000
  2.747032E-0001 -3.829127E+0000
  5.385069E+0000 -3.362679E+0000
  6.337742E-0001  3.971818E+0000
 -9.601599E-0001  2.123359E+0000
 -1.770126E+0000 -1.276946E+0000
 -2.794759E+0000 -2.649005E+0000
  6.575718E-0001 -5.015678E+0000
  3.769603E+0000  1.007493E+0000
  1.431808E+0000  3.708807E+0000
 -3.862879E+0000  5.018869E+0000
 -4.489817E+0000  9.901097E-0002
  6.770319E-0001 -3.689708E+0000
  6.786196E+0000 -5.969831E+0000
  4.698901E+0000  5.095696E+0000
 -4.314900E+0000  7.943319E+0000
 -6.710488E+0000 -2.916390E-0001
 -3.585818E+0000 -5.852487E+0000
  3.907054E+0000 -3.980836E+0000
  5.388314E+0000  3.898802E+0000
 -5.252139E-0001  8.760804E+0000
 -6.568493E+0000  5.976941E+0000
 -3.411579E+0000 -1.301795E+0000
  3.688892E+0000 -4.036320E+0000
  5.861192E+0000  4.464255E+0000
 -4.023101E-0001  1.606738E+0000
 -2.701175E+0000 -6.620280E-0001
 -2.496273E-0001 -2.259959E+0000
  2.135470E+0000 -3.417467E+0000
 -1.943570E+0000 -6.570871E-0002
  2.082165E+0000 -1.809221E-0001
  1.525833E+0000  7.864562E-0001
  2.573001E+0000 -7.123771E-0001
  1.079284E-0002  1.723506E+0000
  3.392196E+0000  3.471593E+0000
 -4.971404E-0001  1.578887E+0000
 -2.946060E+0000  1.771847E+0000
 -1.638310E+0000 -3.646977E+0000
 -1.465020E+0000 -5.069356E+0000
  4.659149E+0000 -6.115376E+0000
  3.394606E+0000  2.187932E+0000
  1.765727E+0000  1.411369E+0000
 -4.310175E+0000  4.417075E+0000
 -6.747736E+0000 -1.664637E+0000
 -3.430071E-0001 -3.665115E+0000
  5.252954E+0000 -5.399585E+0000
  5.282672E+0000  1.012410E+0000
  2.744279E+0000  6.788650E+0000
 -2.488552E+0000  6.003241E+0000
 -3.101242E+0000  1.768469E+0000
 -1.169201E+0000 -4.607343E+0000
  5.155325E+0000 -3.362247E+0000
  4.741356E+0000  1.324422E+0000
 -2.905911E+0000  6.409442E+0000
 -6.624135E+0000  1.422191E+0000
 -3.631738E+0000 -3.076124E+0000
  1.840312E+0000 -4.043168E+0000
  4.461810E+0000 -1.328437E+0000
  1.196526E+0000 -1.009925E+0000
 -3.626922E+0000  4.597939E+0000
  1.597292E+0000  6.691935E-0001
  4.389791E+0000  3.966794E+0000
 -1.066078E-0001 -7.024774E-0001
 -3.051445E+0000  4.154051E+0000
 -4.385369E+0000 -1.309352E+0000
 -1.908411E+0000 -4.740693E+0000
  5.198975E+0000 -2.557143E+0000
  6.069943E+0000  7.783443E-0001
 -3.624363E+0000  6.334923E+0000
 -6.216349E+0000  3.616997E+0000
 -4.257452E+0000 -4.477498E+0000
  1.905229E+0000 -8.127991E+0000
  7.046590E+0000 -2.230859E+0000
 -1.382578E+0000  1.514082E+0000
 -2.390323E+0000  1.203445E+0000
 -1.948680E+0000 -3.238838E+0000
  1.313524E+0000 -3.390564E+0000
  1.197915E+0000 -2.653120E+0000
 -8.109065E-0001 -2.296552E+0000
 -1.925931E+0000  2.446803E+0000
 -4.771207E+0000 -5.089152E+0000
  3.449040E+0000  1.394816E+0000
 -5.554445E-0001  1.860571E+0000
 -3.038425E-0001 -8.161333E-0001
 -4.101090E+0000  3.754095E+0000
 -1.651222E-0001 -1.458897E+0000
  2.795116E+0000  2.428649E+0000
  2.221651E+0000  1.377396E+0000
  2.783268E+0000  4.203733E+0000
 -1.555908E+0000  1.133432E+0000
  1.279561E+0000  2.935280E+0000
 -1.346364E+0000 -3.123297E+0000
 -4.444600E-0001 -2.612701E+0000
 -1.187842E-0001  2.400416E+0000
 -1.700703E+0000  1.807807E+0000
 -5.777503E-0001 -6.614760E-0001
  2.498166E+0000 -3.895559E+0000
  4.354185E+0000  1.199648E+0000
  3.567865E+0000  5.660818E+0000
 -2.977683E+0000  5.448505E+0000
 -3.799861E+0000  1.563206E-0003
  9.783645E-0001 -6.452647E+0000
  4.097002E+0000 -3.992480E-0001
  2.696186E+0000  6.886082E-0001
 -1.244363E+0000  8.180646E+0000
 -4.390904E+0000  4.435906E+0000
 -3.360852E+0000 -2.560799E+0000
  2.397560E+0000 -4.657271E+0000
  4.399633E+0000  1.818326E+0000
  2.333656E+0000  4.632470E+0000
 -1.762268E+0000  4.328559E+0000
 -1.913583E+0000  3.054474E+0000
 -1.088017E+0000  9.769362E-0001
  3.177126E+0000 -3.089506E+0000
  2.934206E+0000  1.459871E+0000
 -5.886387E-0001 -7.702799E-0001
 -4.032156E+0000  2.029020E+0000
 -5.019162E+0000 -1.501912E+0000
 -1.060099E+0000 -8.414035E+0000
  5.005403E+0000 -1.420004E+0000
  2.868565E-0001 -2.422191E+0000
  7.330615E-0002  3.414872E+0000
 -2.210204E+0000 -1.787277E+0000
  1.290647E-0001 -3.844748E+0000
 -1.789948E-0001 -7.570276E-0001
  1.862830E+0000  2.144223E-0001
  8.790951E-0001  5.104294E+0000
 -1.035941E+0000  4.515680E+0000
 -4.264628E+0000 -2.548022E-0001
 -1.755213E+0000  8.975936E-0001
  1.031556E+0000 -2.584616E+0000
  1.938604E+0000  4.028461E-0001
 -4.758234E-0001  6.771392E-0001
 -2.810821E-0001  4.447319E-0001
  6.331035E-0001  6.229931E-0001
  2.265806E+0000  2.425644E+0000
 -7.745550E-0001  2.722425E+0000
 -4.982331E+0000  3.034518E+0000
 -4.422664E+0000  2.368858E+0000
 -1.857767E+0000 -3.848328E+0000
  1.422821E+0000 -3.553946E-0001
  1.109089E+0000 -2.682883E-0001
  4.804861E-0001  1.311807E+0000
 -6.896475E-0001  3.852144E-0001
 -8.439605E-0001  5.114611E+0000
  1.918462E+0000  1.377037E+0000
 -1.352701E+0000  4.860709E+0000
 -1.545273E+0000  2.905318E+0000
 -1.777543E+0000  3.982339E+0000
 -3.037280E+0000 -1.509206E+0000
  1.953166E+0000  5.685796E-0001
 -1.064635E+0000  4.264177E+0000
  6.388258E-0001  7.547486E-0001
  3.480166E-0001 -8.541013E-0003
  6.281407E-0001  5.313516E-0001
 -1.617173E+0000  3.314500E+0000
 -2.266410E+0000  3.769559E+0000
  3.836902E-0001  1.550517E+0000
  1.378937E+0000  1.695112E+0000
 -6.295592E-0002  5.739108E-0001
 -3.785029E+0000  3.591585E+0000
 -4.901764E+0000  6.358509E-0001
 -2.132618E+0000 -1.922657E+0000
  3.614715E+0000 -3.087318E+0000
  6.296491E+0000 -9.199440E-0001
  1.751387E+0000  5.821499E+0000
 -4.115174E+0000  4.019615E+0000
 -4.826089E+0000  3.381340E+0000
 -5.240704E+0000 -3.446641E+0000
  3.239938E+0000 -6.361461E+0000
  6.181806E+0000 -1.158680E+0000
  3.193966E+0000  4.189411E+0000
 -7.188688E+0000  4.957654E+0000
 -3.042435E-0001  5.406897E-0001
  3.904689E+0000 -4.317442E+0000
  5.944834E+0000  3.232314E+0000
 -6.648118E-0001  4.358611E+0000
 -2.717820E+0000  4.943906E+0000
 -3.566675E+0000 -1.178949E+0000
  3.903914E+0000 -2.816790E+0000
  3.893025E+0000 -2.882339E+0000
  3.486132E+0000  1.397267E+0000
 -2.724737E+0000  5.729363E+0000
 -7.034894E+0000 -1.604157E+0000
 -8.349159E-0001 -2.598063E+0000
  2.581616E+0000 -1.122766E+0000
  4.989910E+0000  2.616202E+0000
  2.079118E-0001  5.174015E+0000
 -5.036781E+0000  7.931901E+0000
 -2.556387E+0000 -1.008349E-0001
  2.734243E+0000 -2.694357E-0001
  2.420469E+0000 -3.536893E+0000
  2.053826E+0000  3.774927E+0000
 -1.295480E+0000  2.508492E+0000
 -2.424172E+0000  3.104863E+0000
 -4.344817E+0000 -2.892380E-0001
 -6.324918E-0001 -4.935375E+0000
  1.123560E+0000 -4.456684E+0000
  2.548221E+0000 -2.257607E+0000
  3.982059E+0000  5.233576E+0000
 -2.464542E+0000  6.480853E+0000
 -1.809686E+0000  1.030922E+0000
  1.195702E+0000  2.721847E-0001
 -2.607791E+0000 -3.322012E+0000
 -1.183085E+0000 -2.626119E+0000
  2.258398E+0000 -3.273615E+0000
  4.421627E+0000  1.039083E+0000
  9.066157E-0001 -1.684898E+0000
 -1.144874E-0001  2.367763E+0000
 -9.862574E-0001 -1.817739E+0000
  1.191786E+0000 -3.849660E+0000
  7.738926E+0000  1.829584E+0000
  9.854326E-0001  4.652772E+0000
 -1.631143E+0000  9.316687E+0000
 -6.448883E+0000  1.064298E+0000
 -1.827635E+0000 -4.069607E+0000
  6.933405E+0000 -5.878069E+0000
  4.988071E+0000  1.686515E+0000
 -3.228614E-0001  6.146129E+0000
 -5.551473E+0000  3.829633E+0000
 -6.693865E+0000  1.476442E+0000
  2.156696E+0000 -4.923081E-0001
  6.184876E+0000 -1.898962E+0000
 -1.091758E+0000  5.352691E+0000
 -7.116684E-0001  3.307888E+0000
 -3.429219E+0000  1.661140E+0000
 -2.458886E-0001 -3.964452E+0000
  2.332869E+0000 -1.030672E+0000
  1.786029E+0000  4.514856E+0000
 -2.232981E+0000  5.607006E+0000
 -3.816304E+0000  2.760847E+0000
  1.386583E+0000 -2.959365E+0000
  1.657824E+0000 -9.176435E+0000
  6.861151E+0000  5.633144E-0001
  3.206743E+0000  3.759139E+0000
 -3.567771E+0000  2.220414E+0000
 -2.787920E+0000 -5.740114E-0001
  3.197595E+0000 -6.324675E+0000
  2.505867E+0000  1.426009E+0000
  3.512267E+0000  2.024575E+0000
 -3.625503E+0000  3.114726E+0000
 -2.988495E+0000  5.389816E-0001
  2.431725E-0001 -2.247539E+0000
  2.679860E+0000 -1.947724E+0000
  1.839894E+0000 -1.012307E+0000
  2.072561E-0001  3.886613E+0000
 -9.021467E-0001  2.664205E+0000
  1.414047E+0000 -1.443763E+0000
 -3.127734E-0001  1.130926E+0000
  2.521231E+0000  4.645546E+0000
  1.678413E+0000  5.176007E+0000
 -3.770667E-0001  1.029879E+0000
 -1.015030E+0000 -1.151601E+0000
  1.895871E+0000 -3.453703E+0000
  3.335062E+0000 -5.965272E-0001
  2.615413E+0000  3.703089E+0000
 -2.564670E+0000  2.988335E-0001
 -1.824616E+0000  1.106286E-0001
  2.566966E+0000  5.917734E-0001
  3.967737E+0000  1.835466E+0000
  1.473053E+0000  2.516349E+0000
 -1.214453E-0001  7.445584E+0000
 -9.535887E-0001  1.875198E+0000
  5.344487E+0000  4.326809E-0001
  2.570856E-0001  3.856730E+0000
 -1.119557E+0000  3.859519E+0000
 -3.159771E-0001  1.310234E+0000
 -1.556204E+0000  4.520221E+0000
  5.451426E-0001 -2.657166E+0000
  1.101796E+0000 -7.174084E-0001
  1.503664E+0000 -1.115072E+0000
  1.797907E+0000 -1.371634E+0000
 -3.840154E-0001  2.275263E+0000
 -4.128662E+0000  1.640165E-0001
  2.705789E-0001 -2.328433E+0000
  1.538442E+0000 -7.209139E-0001
  1.749938E+0000  4.018687E+0000
 -8.279998E-0001  1.401001E+0000
 -4.546409E+0000 -6.794197E-0001
 -1.755636E+0000 -9.573789E-0001
 -6.786572E-0001 -2.467193E+0000
  4.575613E+0000 -1.218984E+0000
  1.358971E+0000 -1.333489E-0001
 -3.462639E+0000  3.414997E+0000
 -5.284212E+0000  1.362592E+0000
 -1.948043E+0000 -8.435910E-0001
  1.765737E+0000 -2.737056E+0000
  1.308334E+0000 -8.997078E-0001
  9.813759E-0001 -4.178401E+0000
  5.108735E+0000 -7.638210E-0001
 -4.203256E+0000  3.003687E+0000
 -3.101351E+0000 -6.683646E-0001
  2.526487E+0000 -1.881419E+0000
  2.878319E-0001 -2.969340E+0000
 -2.756991E-0001 -6.701369E-0002
 -2.634116E-0001  1.194229E+0000
 -3.262136E+0000 -4.265838E-0001
 -3.706408E+0000 -4.264116E+0000
  9.152245E-0001 -4.203706E+0000
  2.265513E+0000 -6.437540E+0000
 -2.576348E+0000  3.072032E+0000
 -2.898454E+0000  1.712838E+0000
 -3.773804E-0001 -1.957901E+0000
  1.031966E+0000 -5.912718E+0000
  4.723836E+0000 -3.157362E+0000
  3.280591E+0000  1.089971E+0000
 -1.726297E+0000  7.206977E+0000
 -3.916929E+0000  4.372297E+0000
 -1.707873E+0000 -2.796749E+0000
  4.554716E+0000 -7.150086E-0001
  2.426817E+0000  1.004286E+0000
 -3.556665E+0000  3.430118E+0000
 -4.474632E+0000 -5.117986E-0001
 -4.255543E-0001 -6.831628E+0000
  1.977696E+0000 -3.876841E+0000
  4.089778E+0000  3.523490E+0000
 -3.357242E+0000  4.932708E+0000
 -8.643024E+0000  3.207788E+0000
 -6.517630E+0000 -2.599743E+0000
  1.250626E+0000 -5.423785E+0000
  4.895460E+0000 -3.776997E+0000
  5.557845E+0000  3.832582E+0000
  1.411654E+0000  5.753223E+0000
 -5.347139E+0000  6.670148E+0000
 -5.707169E+0000 -3.435007E+0000
  5.057824E+0000 -5.738563E+0000
  6.263332E+0000 -2.523934E-0001
  6.134134E-0002  7.068547E+0000
 -5.456571E+0000  2.737160E+0000
 -6.238436E+0000 -5.750155E+0000
 -2.300043E+0000 -4.189318E+0000
  5.374036E+0000 -9.505780E+0000
  9.441843E-0001 -4.580244E-0001
 -2.236622E+0000  6.181148E+0000
 -2.360478E+0000  2.288978E+0000
 -2.604476E+0000  1.456105E-0002
  1.442978E+0000 -1.965190E+0000
 -1.569676E-0001  2.160833E+0000
 -2.512608E+0000 -1.113507E+0000
 -1.579246E-0001  1.794844E+0000
 -4.708736E-0001  4.581411E-0001
  2.457473E+0000 -2.702250E+0000
 -3.117718E-0001 -5.793733E+0000
  4.048434E+0000 -6.002335E-0001
 -1.124215E+0000  3.697340E+0000
 -2.516854E+0000  1.352109E+0000
  2.620184E-0002 -1.229970E+0000
  3.932464E-0001 -3.496477E+0000
  8.642241E-0001 -3.080918E+0000
  1.594270E-0001  1.591298E-0001
 -5.072539E-0001  2.582445E+0000
 -8.518321E-0001  3.419209E-0001
  2.292025E+0000  2.892008E+0000
 -1.436437E+0000 -1.765181E+0000
  1.675914E+0000 -3.377959E+0000
  1.499154E+0000  1.854570E+0000
  3.006623E+0000  3.011412E+0000
 -4.942748E+0000  5.135942E+0000
  1.647375E-0001 -2.288426E+0000
  2.953762E+0000 -6.338275E+0000
  6.076744E+0000  6.521148E-0001
  2.294695E+0000  5.500512E+0000
 -2.651054E+0000  4.213066E+0000
 -3.188282E+0000  2.727355E+0000
  1.862182E+0000 -3.298685E+0000
 -2.496062E-0001 -3.962596E+0000
  2.875699E+0000 -1.910648E+0000
  8.258792E-0002  4.397676E+0000
 -3.346109E+0000  2.499582E+0000
 -5.715553E+0000  4.283455E-0001
 -1.427030E+0000 -4.880519E+0000
  6.177082E+0000 -3.929490E+0000
 -6.938862E-0001 -2.487191E-0001
 -3.455378E+0000  1.706770E+0000
 -3.889719E+0000 -2.255755E+0000
 -5.842378E-0002 -4.966224E+0000
  2.913970E+0000 -3.911703E+0000
  1.646031E+0000 -4.051123E+0000
 -1.407645E+0000  4.528867E+0000
  4.366087E-0001  3.512538E+0000
  2.841560E+0000  2.507564E+0000
  4.257308E-0001  3.445973E+0000
  2.647674E-0001  1.749405E+0000
 -4.313044E-0001  7.286917E-0001
  2.452275E-0001 -4.885552E+0000
  2.146513E+0000 -2.268365E+0000
  2.492596E+0000  6.023614E+0000
 -2.541904E+0000  2.492077E+0000
 -5.258969E+0000  1.147457E+0000
 -2.575151E+0000  3.645026E-0001
 -1.136453E+0000  9.428996E-0001
  2.588490E+0000 -9.698333E-0001
 -2.100233E+0000  3.543786E+0000
 -5.286083E+0000  3.269586E+0000
 -3.228107E+0000 -2.713591E+0000
 -3.270024E+0000 -5.116688E+0000
  3.896543E+0000 -2.354438E+0000
  1.404065E-0001  1.560059E+0000
  1.935110E-0001 -1.957959E+0000
  1.821238E+0000 -3.742438E-0001
 -3.158056E+0000  9.805027E-0001
 -1.576534E+0000  2.168841E+0000
 -9.621052E-0001  3.399559E+0000
  2.050908E-0002  2.361906E+0000
  1.102293E+0000  1.226557E+0000
 -1.430500E+0000 -2.223719E+0000
  1.185270E+0000 -4.118446E-0001
  8.730891E-0001 -8.836198E-0001
  1.129513E+0000 -5.766773E-0001
  1.614297E+0000  2.231697E+0000
  1.844004E+0000  3.230627E+0000
  1.061094E+0000  2.012405E+0000
 -9.993392E-0001  3.311386E+0000
  5.111494E-0001  1.707842E+0000
 -1.587314E+0000  5.986772E-0001
  2.025552E+0000 -3.315069E-0001
  3.689822E+0000  2.169905E+0000
 -3.538177E-0001  4.747890E+0000
 -1.476849E+0000  1.517546E+0000
 -1.511818E+0000  3.426001E+0000
 -1.122403E+0000  7.346038E-0001
 -1.023482E+0000 -2.287161E+0000
  2.077588E+0000 -1.303600E+0000
 -1.042182E+0000  2.346060E+0000
 -1.641899E+0000 -6.189656E-0002
 -6.679117E-0001  1.020669E+0000
  1.159604E+0000 -7.349246E-0001
  3.667351E+0000  3.153266E+0000
 -2.167877E+0000  2.340593E+0000
 -3.968881E+0000  1.418482E+0000
 -2.043421E+0000 -3.764470E+0000
  1.570351E+0000 -4.361389E+0000
 -4.722504E-0001 -3.643631E+0000
  5.803810E-0001  1.941676E+0000
 -2.270759E+0000  3.484742E+0000
 -1.906400E+0000  8.084305E-0001
  3.631976E-0001 -2.727528E+0000
  4.853490E+0000  7.436195E-0001
  2.254327E-0001  3.022311E-0001
 -1.044416E+0000  3.210291E-0001
 -1.820664E+0000  2.401326E-0001
  1.612720E+0000 -2.557071E-0002
  2.547385E+0000 -1.551163E+0000
  2.950094E-0001  5.652121E+0000
 -1.972667E+0000 -9.509182E-0001
  3.984058E-0001  2.618101E+0000
 -2.751015E+0000  4.592890E-0001
  1.567612E+0000 -1.166129E+0000
  5.052382E+0000 -1.007977E+0000
 -2.274228E+0000  4.307752E+0000
 -5.281052E+0000  8.279273E-0001
 -2.171325E+0000 -6.633710E+0000
  3.266919E+0000 -2.589735E+0000
  5.248959E+0000 -1.790545E+0000
 -5.450421E+0000  1.989862E+0000
 -4.185023E+0000 -2.177015E-0001
 -1.066128E+0000 -5.240227E+0000
  1.567736E+0000 -6.619045E+0000
  3.664547E+0000 -4.119578E+0000
  2.285885E+0000  8.940151E-0001
  1.083000E+0000  1.016580E+0000
 -4.439876E+0000  2.075222E+0000
 -4.534668E+0000 -3.088115E+0000
  3.606555E+0000 -6.167980E+0000
  4.884352E+0000 -4.922394E+0000
  1.625824E+0000  3.322317E+0000
 -2.153893E+0000  4.228044E-0001
 -3.995730E+0000 -1.608636E+0000
 -1.356460E+0000 -7.161694E+0000
  3.666964E+0000 -3.313149E+0000
  3.886103E+0000 -2.368735E+0000
  2.633529E+0000  3.856642E+0000
  1.529439E+0000  1.818197E+0000
 -2.896944E+0000  5.891597E+0000
 -1.763487E+0000 -2.542995E+0000
  4.840958E+0000 -2.506244E+0000
  2.112813E+0000  1.097048E+0000
  1.801538E+0000  4.178672E+0000
  1.237198E+0000  3.366128E+0000
 -1.744230E+0000  2.741862E+0000
  6.660154E-0001 -8.320393E-0001
  1.057376E+0000  3.561299E+0000
 -3.031587E+0000  2.271750E+0000
 -6.396394E+0000 -3.624609E+0000
 -3.200274E+0000 -5.917531E+0000
 -7.733331E-0001 -7.648588E+0000
  4.346177E+0000 -7.444826E+0000
  1.785826E+0000  1.173902E+0000
 -1.283783E+0000  4.149329E-0001
 -6.235204E-0001 -4.787094E-0001
  4.169723E+0000 -1.357036E+0000
  4.147644E+0000  2.633947E-0001
 -1.024606E+0000  3.988612E+0000
 -4.033987E-0001  5.696017E+0000
 -4.430828E+0000  7.462475E-0001
 -1.839976E+0000 -1.355893E+0000
  1.491811E+0000 -2.999812E+0000
  4.015823E+0000 -2.849163E-0001
  1.762408E+0000  1.940423E+0000
  7.268144E-0001  5.921925E+0000
 -2.104658E+0000  3.397984E+0000
 -4.107482E+0000 -1.201483E-0001
 -4.820477E-0001 -1.031535E+0000
  8.944346E-0001 -2.235815E-0001
 -7.934304E-0001  1.383622E+0000
 -3.268716E+0000  3.447202E+0000
 -3.046941E+0000 -1.575623E+0000
  1.494558E-0001 -4.839140E+0000
  4.745293E+0000 -8.247290E-0001
  6.458162E-0001  4.291276E+0000
 -2.748250E+0000 -6.726341E-0002
 -1.794926E+0000  2.950925E+0000
 -7.972262E-0001  6.516703E-0001
 -1.594001E+0000 -2.188679E-0001
 -3.214479E-0002  4.181868E+0000
 -1.271053E+0000  2.367449E+0000
 -3.582721E+0000  4.342570E-0001
 -1.886267E+0000  7.911812E-0002
 -6.458186E-0001 -2.165484E+0000
  9.481255E-0001  3.125244E-0001
 -1.398591E+0000 -2.410911E+0000
  1.925905E+0000 -2.344290E+0000
  2.179705E+0000 -6.061031E-0001
 -7.673371E-0001 -1.460686E+0000
 -4.336284E+0000  3.011712E+0000
 -2.050058E+0000 -2.162388E+0000
 -2.261098E+0000  6.815926E-0001
 -1.386408E+0000 -7.461117E-0001
  3.375999E+0000 -5.617689E-0001
  2.393554E-0001  8.724168E-0002
 -2.692606E+0000  4.504721E-0001
  1.312378E+0000 -4.741966E+0000
  2.645653E+0000 -1.735897E+0000
  2.308362E+0000 -6.359015E-0002
  1.444747E+0000  4.411795E+0000
  4.566740E-0001  1.685692E+0000
  2.409117E+0000  1.871272E+0000
  1.059180E+0000 -2.357381E+0000
  2.874006E+0000 -2.549529E+0000
 -1.161065E+0000  7.799075E-0001
  3.397086E-0001  1.062805E+0000
 -9.978704E-0001  1.202428E+0000
 -3.909671E+0000  2.300995E+0000
  7.648281E-0001  2.490116E+0000
  5.520481E-0001 -3.874011E+0000
  3.898139E-0001  9.499058E-0001
 -2.196546E-0001 -1.434115E+0000
 -3.280372E+0000 -6.307296E-0001
  1.261179E+0000 -1.136196E+0000
  4.486480E+0000  2.491561E+0000
 -1.628897E+0000  1.636417E+0000
 -3.651367E+0000  3.167375E+0000
 -2.414214E+0000 -4.725418E+0000
  2.029811E-0001 -7.057929E+0000
 -1.724098E+0000 -6.246887E+0000
 -3.054688E+0000 -4.110438E+0000
 -1.247894E+0000 -5.644782E+0000
  2.034910E+0000 -4.229152E+0000
  4.707170E+0000  2.009928E+0000
 -1.007765E+0000  1.286920E+0000
 -5.736047E+0000  6.375071E+0000
 -3.653078E+0000 -2.838696E+0000
  2.476692E+0000 -6.894522E+0000
  1.259746E+0000 -1.293386E-0002
  1.225742E+0000 -6.060842E-0001
 -1.885451E+0000  1.469214E-0003
  9.120934E-0001  1.814818E+0000
  1.052192E+0000 -8.089326E-0001
 -7.869607E-0001  4.074042E-0001
  2.576769E+0000 -1.342486E-0001
  4.432499E+0000  1.542784E+0000
 -9.282336E-0001  1.244979E+0000
 -1.743628E+0000  4.793446E+0000
  6.041056E-0001  4.053590E-0001
 -2.636637E+0000  3.372156E+0000
  9.014840E-0001  1.176749E+0000
 -1.525260E-0001  3.502561E+0000
 -8.534392E-0001 -2.373198E+0000
 -2.697828E+0000  1.863903E-0001
  2.119849E+0000 -4.235396E+0000
  7.644988E-0001 -6.639435E+0000
  1.050940E+0000 -2.984857E+0000
  4.815225E-0001 -5.774323E+0000
 -5.470835E-0002  1.853174E+0000
 -2.290488E+0000 -7.420711E-0001
  1.192993E+0000 -2.651324E+0000
  3.858085E+0000 -4.122133E+0000
  1.746810E+0000 -1.132267E+0000
 -2.229901E+0000  4.064857E+0000
 -1.001503E+0000  2.448884E+0000
 -6.129426E+0000 -3.171723E+0000
  1.801589E+0000 -1.310278E+0000
  4.769824E+0000 -3.084918E+0000
 -6.133768E-0001  7.866247E-0001
 -4.782844E+0000  2.783389E+0000
 -7.988543E-0001 -4.828965E-0001
 -9.394137E-0001 -5.229130E+0000
  3.988492E+0000 -9.125085E+0000
  8.951714E+0000 -3.912697E+0000
  2.440502E+0000  5.415262E+0000
 -5.876816E+0000  5.823265E+0000
 -5.804160E+0000  7.933933E-0001
 -5.026648E+0000 -8.002445E+0000
  7.628503E+0000 -6.800869E+0000
  8.901749E+0000 -1.860461E+0000
 -1.863530E+0000  5.165959E+0000
 -4.214183E+0000  1.086858E+0000
 -6.194727E+0000 -1.997370E+0000
  6.500244E-0001 -3.831477E+0000
  7.477192E+0000 -8.207551E+0000
  3.219974E+0000  1.225368E+0000
  7.147624E-0002  3.478630E+0000
 -5.501771E+0000  3.146875E+0000
 -4.983458E+0000  9.257573E-0001
  6.084227E-0002 -2.998686E+0000
  2.199792E+0000 -5.816717E+0000
  3.418736E+0000 -1.355981E+0000
  1.690423E+0000  6.250972E+0000
 -3.112701E+0000  4.112580E-0001
 -4.886107E+0000 -1.341342E+0000
  3.879492E-0001 -4.336747E+0000
  3.555000E+0000 -1.568327E+0000
  5.495299E+0000  4.653869E-0002
 -1.917227E+0000  4.127942E+0000
 -7.463097E+0000  6.329080E+0000
 -6.678281E+0000  7.776569E-0001
 -9.305913E-0001 -4.929510E+0000
  4.340434E+0000 -2.308653E+0000
  3.563180E+0000 -2.137136E+0000
 -1.962434E+0000  3.773777E+0000
  1.212031E+0000  8.523227E-0001
  1.068772E+0000 -1.005780E+0000
  3.709567E+0000  1.192570E+0000
  1.399953E+0000  9.409720E-0002
  3.614484E+0000  4.292300E+0000
 -1.619120E+0000  1.702672E+0000
 -2.920183E+0000  1.435093E+0000
 -1.229235E+0000 -1.279298E+0000
 -1.087328E+0000 -2.524682E+0000
  3.048400E+0000 -2.743588E+0000
  3.022007E+0000 -1.174923E+0000
 -6.266250E-0001 -1.212279E+0000
 -9.251984E-0001  4.134554E-0001
 -1.500488E+0000 -1.757209E-0001
 -3.083884E-0001 -1.390382E+0000
  3.000459E+0000 -3.645418E+0000
  2.838467E+0000  3.209101E+0000
 -9.327855E-0004 -3.983671E-0001
  2.148247E+0000  1.174361E+0000
  3.601842E-0001  3.158399E+0000
  2.317206E-0001  1.629609E+0000
 -2.303323E+0000 -1.864108E+0000
  1.721894E+0000  2.850423E-0001
 -1.775451E-0001 -1.476938E+0000
  1.250378E+0000  1.396839E+0000
 -2.745606E-0001  2.293120E+0000
  1.348157E-0001  4.146367E+0000
 -2.306726E+0000  2.068967E+0000
  4.001814E-0001  3.632216E-0001
  1.557137E+0000  2.782178E+0000
  1.522813E+0000  2.602229E+0000
 -2.951051E-0001  1.689107E-0001
 -2.129213E-0001  4.105446E+0000
 -2.028273E+0000  2.557090E+0000
  3.692779E+0000 -2.004235E+0000
  4.676489E+0000  4.836824E-0001
 -7.039007E-0001  1.528630E+0000
 -4.409501E+0000 -6.801627E-0001
 -1.891008E+0000 -3.613568E+0000
  2.313201E+0000 -1.914699E+0000
  7.572658E+0000 -1.728691E+0000
  1.459139E-0001  3.126972E+0000
 -1.665015E+0000  5.539455E+0000
 -4.040042E+0000  2.551746E+0000
 -2.989071E-0001 -7.249168E+0000
  4.159975E+0000 -6.551929E+0000
  6.219283E+0000  4.271197E-0001
 -4.410456E-0001  5.545584E+0000
 -6.670712E+0000  7.248591E-0001
 -5.025964E+0000 -5.763022E+0000
  1.499323E+0000 -5.198191E+0000
  5.312052E+0000 -7.029350E+0000
  2.014212E+0000  4.060471E+0000
 -4.612231E+0000  9.088864E-0001
 -3.808592E+0000  1.562010E+0000
 -1.675421E+0000 -5.149619E+0000
  4.564413E+0000 -4.215194E+0000
  2.953616E+0000  2.774160E+0000
 -2.550645E+0000  4.540247E+0000
 -4.599704E+0000  5.092735E+0000
 -4.122906E+0000  1.070006E+0000
  6.123317E+0000 -3.450738E+0000
  7.425795E+0000  2.225097E+0000
  2.667681E+0000  4.736362E+0000
 -4.243231E+0000  5.255760E+0000
 -5.755732E+0000  3.179238E+0000
 -2.276132E+0000 -6.949151E+0000
  3.106453E+0000 -2.666174E+0000
  4.632482E+0000 -1.756006E+0000
  2.028594E+0000  2.588007E+0000
 -7.722944E+0000  4.898438E+0000
 -4.500340E+0000 -1.986271E+0000
  9.060776E-0001 -3.168483E+0000
  5.243208E+0000 -9.938918E-0001
  7.464884E-0001  3.734598E+0000
 -3.598432E+0000  2.575048E+0000
 -1.738781E+0000  3.179285E-0001
  1.438114E+0000 -3.653388E+0000
  6.099989E+0000  7.444248E-0001
  5.287532E-0001  4.507488E+0000
 -5.214905E+0000  6.370969E+0000
 -6.054590E+0000 -2.987390E+0000
 -9.902192E-0001 -5.467456E+0000
  4.531595E+0000 -4.763680E+0000
  4.276231E+0000 -3.435067E-0001
  7.228075E-0001  6.646034E+0000
 -3.403451E+0000  5.354275E+0000
 -5.038831E+0000 -1.925501E+0000
  1.806378E+0000 -2.078159E+0000
  4.999684E+0000 -1.390730E+0000
  4.023428E+0000  4.284460E+0000
 -1.875113E-0001  6.092751E+0000
 -7.679412E+0000  3.216423E+0000
 -2.934809E+0000 -2.238708E+0000
  3.172628E+0000 -5.705705E+0000
  4.495558E+0000  1.893861E-0001
  6.352537E-0001  4.701936E+0000
 -2.338842E+0000  8.719803E+0000
 -4.840306E+0000  5.426782E+0000
 -2.383235E+0000 -6.338126E+0000
  3.779968E+0000 -3.675944E+0000
  6.502734E+0000 -3.517321E-0001
  1.688615E+0000  3.710100E+0000
 -3.931495E+0000  4.876552E+0000
 -2.007940E+0000  1.219064E+0000
 -2.908601E+0000 -2.687953E+0000
  2.156923E+0000 -5.341899E+0000
  5.696991E+0000  1.047677E-0002
  6.520994E-0001  3.549647E+0000
 -5.486581E-0001  3.339845E+0000
 -8.985703E+0000  1.231714E+0000
 -1.483754E+0000 -2.066511E+0000
  2.908415E+0000 -2.245704E+0000
  1.215128E+0000 -8.349841E-0002
 -2.109304E-0001  5.715488E+0000
 -1.538192E+0000  5.689842E+0000
 -1.023544E+0000 -2.425985E+0000
  2.528437E+0000 -3.967971E+0000
  2.023629E+0000  2.733311E+0000
 -6.719585E-0001  4.844090E-0002
 -1.745245E+0000  3.093751E+0000
 -2.478154E+0000 -3.165548E+0000
  6.277106E-0001 -5.968279E+0000
  2.548519E+0000  3.000249E+0000
 -3.926164E+0000  7.950890E-0002
 -4.002578E+0000  7.165939E-0001
 -2.102567E+0000 -2.889649E+0000
 -2.540050E+0000 -5.147108E+0000
  3.892700E-0001 -4.408148E+0000
  1.921278E+0000 -1.075890E+0000
 -1.059189E+0000  3.320888E+0000
 -2.621388E+0000  1.998451E+0000
 -1.571938E+0000  9.961203E-0002
 -1.437237E+0000 -4.384294E+0000
  2.658113E+0000 -3.498960E+0000
  9.218568E+0000 -1.610398E-0001
  1.683259E+0000  3.790429E+0000
 -6.532062E+0000  8.572244E+0000
 -6.615427E+0000 -7.652742E-0003
 -1.951010E-0001 -6.032153E+0000
  4.420097E+0000 -4.409336E+0000
  2.741458E+0000  2.154200E+0000
  4.940796E-0001  1.398460E+0000
 -5.065885E+0000  2.564493E+0000
 -2.905860E+0000 -1.636105E+0000
  9.169537E-0001 -6.397821E+0000
  3.964765E+0000 -6.171715E+0000
  2.613600E+0000  3.467374E-0001
 -9.964125E-0001  1.834792E+0000
 -5.526883E+0000  3.721769E+0000
 -4.197839E+0000 -1.186464E+0000
  3.110705E+0000 -6.435690E+0000
  3.396846E+0000 -7.964316E-0001
  3.680691E+0000  1.514477E+0000
 -5.446534E+0000  1.102463E+0000
  5.883655E-0001 -1.319201E+0000
  1.796440E+0000 -2.227277E+0000
 -1.702416E+0000 -5.554984E-0001
  6.281394E-0001  2.347692E+0000
 -9.446638E-0001  3.100320E-0001
  4.739991E-0001 -2.344456E+0000
  1.297134E-0001  2.845698E+0000
  1.441295E+0000  2.483196E+0000
  4.805524E-0001  3.432570E+0000
  5.063081E-0001  5.912146E-0001
  5.918827E-0002 -1.250842E+0000
  1.690914E+0000  2.298585E+0000
  5.809660E-0001  3.699560E+0000
 -5.066963E-0001 -2.039226E+0000
 -4.910363E+0000 -9.653762E-0001
 -1.026455E+0000 -2.834723E-0001
  4.863488E+0000  1.136218E+0000
  2.418302E+0000  4.400948E+0000
 -2.908035E+0000  3.357180E+0000
 -2.316906E+0000  2.132281E+0000
  1.363861E-0001 -1.327234E+0000
  1.176098E+0000 -2.137999E+0000
  2.996038E+0000 -5.448510E-0001
 -4.379150E-0001  8.627184E-0001
 -3.342099E+0000  4.650807E+0000
 -1.584515E+0000  5.409105E-0001
 -6.406444E+0000 -2.489786E+0000
 -2.044263E+0000 -4.792676E+0000
  1.312595E-0001 -5.256405E+0000
  2.779856E+0000 -2.406063E+0000
  3.595349E+0000  6.210102E-0001
 -2.791146E+0000 -1.701762E+0000
 -2.914381E+0000 -4.700075E-0002
  1.269271E+0000 -2.666965E+0000
  2.868659E+0000 -1.013291E-0001
 -2.035561E-0001  1.423578E+0000
  7.378165E-0001  9.574040E+0000
 -5.005497E+0000 -4.421005E-0001
 -2.863079E+0000 -7.446815E-0001
  1.665497E+0000 -4.214640E+0000
  3.429181E+0000  9.713369E-0001
  2.501784E+0000  2.741716E+0000
 -5.007083E+0000  7.221814E+0000
 -5.819850E+0000  4.112640E-0001
 -5.351925E-0001 -6.079806E+0000
  7.174816E-0001 -2.571167E+0000
  2.256007E+0000  1.582533E+0000
 -3.786771E+0000  3.119024E+0000
 -4.616184E+0000  4.434276E-0001
 -1.393129E+0000 -5.857915E-0001
 -5.316132E-0002 -2.225850E+0000
  2.536032E+0000  6.606277E-0001
 -5.378020E-0001  2.259037E+0000
 -3.986587E+0000 -1.461445E-0001
 -4.138250E+0000 -1.628193E+0000
  8.698085E-0001 -1.078500E+0000
  2.431742E+0000 -7.640467E-0001
  2.190880E+0000 -6.029266E-0001
  4.936971E-0001 -3.718833E+0000
  2.965755E+0000  5.960221E-0001
  1.999415E+0000 -1.324036E+0000
  1.094997E+0000  2.058944E+0000
 -1.081337E+0000  3.885386E+0000
  6.315192E-0001  9.322069E-0002
  1.282610E+0000  6.581605E-0001
  2.142074E+0000 -5.922402E-0001
 -3.860335E+0000 -1.429706E+0000
 -5.676290E-0001  1.153275E+0000
 -1.103206E+0000  1.165134E+0000
  1.723508E+0000  2.653195E+0000
  4.370586E+0000  3.701095E+0000
 -2.646439E+0000  3.528296E+0000
 -2.358454E+0000  3.544482E+0000
 -2.658727E+0000 -4.115328E+0000
  4.654522E+0000 -7.789280E+0000
  6.450352E+0000 -1.765832E+0000
 -6.896793E-0001  4.783093E+0000
 -3.746445E+0000  2.512360E+0000
 -2.255222E+0000 -4.408676E+0000
 -2.541678E+0000 -2.881831E+0000
  2.951938E+0000 -6.888986E+0000
  1.751114E+0000  6.201996E-0001
  1.308434E+0000  4.841349E+0000
 -1.376457E+0000  4.825651E+0000
 -4.107635E+0000 -1.138311E+0000
 -3.543958E+0000 -2.778291E+0000
  4.918454E+0000 -5.159245E+0000
  1.007139E+0001 -2.726882E-0001
  4.390012E+0000  6.095935E+0000
 -5.259833E+0000  8.467229E+0000
 -6.185146E+0000  3.255399E+0000
 -3.151223E+0000 -5.428560E+0000
 -1.120663E-0001 -8.276868E+0000
  4.987165E+0000 -2.269301E+0000
  3.637549E+0000  5.386581E+0000
 -4.440306E+0000  5.752822E+0000
 -3.316043E+0000 -2.185377E+0000
 -1.004765E+0000 -6.149032E+0000
  3.078583E+0000 -3.911938E+0000
  5.477558E+0000  2.790920E-0001
  1.739270E+0000  1.107155E+0001
 -1.562394E+0000  9.182665E+0000
 -5.680088E+0000  2.234313E+0000
 -3.635856E-0001 -6.921212E+0000
 -1.667066E-0001 -1.775908E+0000
  2.016464E+0000  2.122695E+0000
 -1.267917E+0000  5.550135E+0000
 -2.774776E+0000  1.407681E+0000
  2.652689E+0000 -3.480666E+0000
  2.984910E+0000 -6.881343E+0000
  2.764795E+0000  7.335176E-0001
 -3.557670E+0000  4.212036E+0000
 -5.307976E+0000 -1.684515E-0001
 -3.185716E+0000 -4.257504E+0000
  2.770791E+0000 -2.787341E+0000
  5.303036E+0000  2.157535E-0001
  2.816203E+0000  7.672695E+0000
 -9.834856E-0001  3.441029E+0000
 -5.255290E+0000  3.113017E+0000
 -4.821428E+0000 -1.864495E+0000
  2.203975E+0000 -2.175833E+0000
  1.881936E+0000 -1.865462E+0000
  1.954083E+0000  1.972951E+0000
  2.008980E+0000  3.377557E+0000
 -2.700173E+0000  3.478012E+0000
  5.495545E-0001 -6.508314E-0001
  1.980739E+0000  1.146232E+0000
  2.126373E+0000 -1.351305E+0000
 -8.141337E-0001 -2.149404E+0000
  3.733019E-0001 -1.061455E+0000
  1.600834E-0001 -2.505485E+0000
 -3.332193E+0000 -3.375178E+0000
  9.733062E-0001 -6.782091E+0000
 -1.266422E-0001  3.318069E-0001
  1.124304E+0000 -2.090660E+0000
 -2.223999E-0001  2.741444E+0000
 -1.543181E+0000 -5.430117E-0001
 -2.438248E+0000  3.217776E+0000
 -6.784539E-0002 -3.099039E+0000
 -2.360543E+0000 -5.083974E+0000
  1.542423E+0000 -3.169527E-0001
  3.818539E-0001  2.350070E+0000
  1.016974E+0000  2.165046E+0000
  1.194187E+0000 -1.981970E+0000
  2.885299E+0000 -1.100859E+0000
  1.770990E+0000 -8.308818E-0001
 -2.639856E-0001 -6.891559E-0001
  2.413051E+0000  6.988182E-0001
  1.730743E-0002  1.547192E+0000
 -3.084080E+0000  2.577724E+0000
 -2.110557E-0001 -1.325320E+0000
  2.020804E+0000 -1.150574E+0000
  1.400589E+0000 -3.421568E+0000
 -6.856746E-0001  1.287832E+0000
 -1.339117E+0000 -5.864379E-0001
 -6.475707E-0001 -5.089647E-0001
  1.714594E+0000 -3.559739E+0000
  5.221831E+0000 -1.059173E+0000
 -1.702881E-0001 -1.759266E+0000
 -2.292246E+0000  1.218334E-0001
  9.962677E-0002  9.721809E-0001
 -3.428827E-0001  9.122478E-0001
 -1.838468E+0000 -3.145019E+0000
 -2.499494E+0000 -6.424311E-0001
 -2.736146E+0000 -2.619105E+0000
 -7.684997E-0001 -1.151186E-0002
  6.277961E-0001 -1.564821E-0001
  1.259768E+0000 -1.568802E+0000
  4.272703E+0000  1.686912E+0000
  3.096766E+0000  2.192057E-0001
 -3.038319E-0001  3.632322E+0000
 -3.042706E+0000 -1.400951E+0000
  2.079893E+0000 -4.833944E+0000
  2.963423E+0000 -3.574058E+0000
 -5.725517E-0001  9.348904E-0001
  6.722288E-0001 -4.264054E+0000
  2.426781E-0001  3.468736E+0000
  1.302041E+0000  1.890946E+0000
 -1.866655E+0000  1.729622E+0000
  4.186358E+0000 -1.906597E+0000
 -3.900604E+0000  3.352201E+0000
 -2.060987E+0000 -6.026560E-0001
 -2.793348E+0000 -4.597015E+0000
  2.136719E+0000 -2.311010E+0000
  1.120985E+0000 -1.920057E+0000
  1.204029E+0000 -6.896765E-0001
 -2.666380E+0000  5.228483E+0000
 -2.355592E+0000  8.949882E-0001
  6.202811E-0001 -5.489247E+0000
 -1.153203E-0001 -1.551374E+0000
  1.305697E+0000 -1.508782E+0000
  3.057779E+0000  1.481060E+0000
  1.551768E-0001  8.640213E-0001
 -2.019837E+0000 -5.068468E-0001
  1.682978E+0000 -5.083250E+0000
  1.769719E+0000 -2.115673E+0000
  2.528495E+0000 -1.282326E+0000
 -2.749445E+0000  3.647320E+0000
 -3.110722E+0000 -3.412334E+0000
 -4.318541E-0001 -7.611418E+0000
  1.847876E+0000 -4.723705E+0000
  3.554137E+0000  2.404720E+0000
  5.550199E-0001  8.473975E+0000
 -4.562580E+0000  2.545273E+0000
 -3.907038E+0000 -1.428494E-0001
 -2.135320E+0000 -5.850811E+0000
  4.484539E+0000 -4.533694E+0000
  2.548124E+0000 -6.351274E+0000
 -2.068609E+0000  3.730387E+0000
 -1.365424E+0000  3.303489E+0000
 -4.053833E+0000 -1.743954E+0000
  1.166691E+0000 -2.513381E+0000
  1.169420E+0000  1.410117E+0000
  2.290748E-0001 -7.973233E-0001
 -7.123732E-0002  1.110866E+0000
 -9.783431E-0001  2.407492E+0000
  1.036876E+0000  2.950589E+0000
 -2.466726E+0000 -1.857816E+0000
 -4.722110E+0000 -1.658794E+0000
  2.528032E+0000 -2.035005E+0000
  3.285444E+0000  1.660193E+0000
  2.571578E+0000  5.076139E+0000
  1.500575E+0000  3.780569E+0000
 -3.000268E+0000  1.456049E+0000
 -1.461041E+0000 -1.716895E+0000
 -1.240593E+0000  6.804139E-0001
  2.205002E+0000 -1.999068E+0000
  3.202148E+0000 -1.551355E+0000
 -9.402408E-0002  2.137250E-0001
 -5.978975E-0001  9.679126E-0001
  1.481312E+0000 -6.973719E-0001
  1.120852E+0000  9.328347E-0001
  6.370418E-0001  1.430066E+0000
 -2.209365E+0000  4.451190E+0000
 -1.328827E+0000  3.476320E-0001
  2.081746E+0000 -1.512232E+0000
  1.008474E+0000  2.316067E+0000
  2.539414E+0000  4.305374E+0000
  6.914393E-0001  3.348489E+0000
 -2.769261E+0000  9.860047E-0001
  6.531636E-0002 -5.448402E+0000
  5.369379E+0000  2.136040E+0000
  7.476662E+0000  2.352256E-0001
  2.440525E+0000  9.059857E+0000
 -6.680029E+0000  6.814236E+0000
 -6.362702E+0000 -7.751962E-0001
 -1.742414E+0000 -6.050237E+0000
  5.509122E+0000 -7.305401E+0000
  3.929134E+0000  1.990438E+0000
 -3.773705E+0000  6.568947E+0000
 -5.165990E+0000  2.131478E-0001
 -3.286530E+0000 -4.014128E+0000
  2.104261E+0000 -5.071738E+0000
  3.629737E+0000  1.761705E+0000
 -2.189887E+0000  3.396482E+0000
 -2.129336E+0000  7.044355E+0000
 -1.567640E+0000  8.522558E-0001
  9.520827E-0001 -5.264231E-0001
  2.642797E+0000 -4.245456E+0000
  5.463298E+0000 -1.832218E+0000
  1.658092E+0000  2.260110E+0000
 -3.041110E+0000  7.647549E+0000
 -3.750672E+0000 -3.937732E+0000
 -1.536412E+0000 -4.191297E+0000
  5.330643E-0001 -6.310812E+0000
  4.732762E+0000 -2.086571E+0000
  5.245873E-0001  5.287172E+0000
 -6.553680E-0001  4.733204E+0000
  9.996877E-0001 -3.155430E-0002
  1.349700E+0000  7.986627E-0003
 -1.689238E+0000  2.386061E+0000
  1.612152E+0000 -5.111597E+0000
  1.017478E+0000 -7.875241E-0001
 -1.378464E+0000  4.860356E-0001
  1.312464E-0001  1.682339E+0000
  1.933806E+0000  2.116538E+0000
  2.233118E+0000  1.183545E+0000
  6.185032E-0001 -1.144503E+0000
 -5.241957E-0001  1.608890E+0000
  2.145732E+0000  6.073347E-0001
  9.998850E-0001  2.456277E+0000
 -1.228451E+0000  2.189231E+0000
 -5.168592E+0000  2.575461E+0000
 -1.896216E+0000  3.212224E+0000
 -7.972791E-0001 -9.558914E+0000
  5.799621E-0001 -6.364900E+0000
  3.243377E+0000 -1.700056E+0000
  4.468410E+0000  5.119169E+0000
 -1.385051E+0000  5.601432E+0000
 -5.150286E+0000  4.409721E+0000
 -3.194590E-0001 -8.309833E-0001
  8.497714E-0001 -2.287652E-0001
  4.778831E+0000  2.493557E-0001
  2.117649E+0000  2.029134E+0000
 -3.856599E-0002  7.164689E+0000
 -4.094051E+0000  3.181397E+0000
 -5.058503E+0000 -5.760753E+0000
  1.149345E+0000 -5.415016E+0000
  4.409076E+0000 -4.406734E-0001
  3.218750E+0000  1.979805E+0000
 -2.333521E+0000  7.444988E+0000
 -4.694825E+0000  9.682190E-0001
 -2.103866E+0000 -1.392367E+0000
  3.273023E+0000 -3.280769E+0000
  1.644708E+0000  9.540122E-0001
 -3.378998E-0001  2.204533E+0000
  5.313830E-0003 -5.540438E-0002
 -2.894939E+0000  1.253034E+0000
 -2.971851E+0000 -3.010504E-0001
 -3.286626E-0001 -3.163903E+0000
 -7.714051E-0001 -2.526379E+0000
  1.200495E+0000 -8.487617E-0001
  2.049637E+0000  4.732151E+0000
 -2.466010E+0000  7.900007E-0001
  1.157839E-0001  9.703575E-0001
  4.922373E-0001 -4.343161E-0001
  2.880640E+0000 -1.170030E+0000
  1.472990E-0001 -8.495931E-0001
 -8.897787E-0001 -1.878509E+0000
 -1.937472E+0000 -3.509519E+0000
  1.114375E+0000 -3.241272E+0000
  6.084285E+0000 -2.795246E+0000
 -1.029698E+0000  9.375839E-0001
 -4.367495E+0000  4.836727E+0000
 -1.175344E+0000  5.800949E-0001
  1.694902E+0000  2.154164E+0000
  2.931782E-0001  9.800900E-0001
  4.305446E-0001  2.231699E+0000
 -1.833141E+0000  4.419268E+0000
 -3.356201E+0000 -2.378852E+0000
 -1.786704E+0000 -1.628751E+0000
  3.920731E+0000 -2.524938E+0000
  2.397245E+0000  1.091285E+0000
 -2.864436E+0000  1.809580E-0001
 -1.899255E+0000  1.176444E+0000
 -4.323671E+0000 -8.360988E-0001
 -5.545885E-0001 -9.182954E+0000
  7.240414E+0000 -4.359337E+0000
  4.584831E+0000  2.765845E+0000
 -3.118291E+0000  4.731143E+0000
 -3.335509E+0000  5.364129E+0000
 -1.186620E+0000 -3.091025E+0000
  2.380060E+0000 -1.370833E+0000
  1.998216E+0000 -5.149054E-0001
  2.728535E+0000  2.464911E+0000
 -3.437771E+0000  4.946017E+0000
  8.987317E-0002  6.691514E-0001
 -3.011168E+0000 -9.832435E-0001
  1.589861E+0000 -2.792121E+0000
  4.219226E+0000 -1.207523E+0000
  2.629164E-0001  3.097569E+0000
 -1.503086E+0000 -6.020232E-0001
 -1.911688E+0000  1.642722E+0000
  3.561786E-0001  1.189436E+0000
  2.298771E+0000  3.276398E+0000
 -1.232992E+0000  7.565531E-0001
  1.246703E+0000  1.426601E+0000
 -2.852301E-0001  1.072411E-0002
  3.377566E+0000 -1.175966E+0000
 -2.026804E+0000 -7.372539E-0001
  1.641721E+0000  1.702571E+0000
  1.617801E-0001  2.842357E-0001
  2.471216E+0000  8.843738E-0001
 -2.938022E-0001  3.560852E+0000
  3.815017E-0001  2.822787E+0000
 -9.363335E-0001 -1.937053E+0000
  1.584867E+0000 -1.106539E+0000
  1.946638E+0000 -4.820112E-0001
  4.647739E-0002  2.206306E+0000
  7.954694E-0001 -2.306846E+0000
 -9.578560E-0001  4.436786E-0001
 -3.691204E+0000 -3.813363E+0000
 -4.512095E-0001  8.123378E-0001
 -1.416763E+0000 -1.829065E+0000
 -3.367177E-0002 -1.960307E+0000
 -3.507216E-0001 -4.431747E+0000
  1.098890E+0000  2.525902E+0000
  1.970760E+0000  1.542162E+0000
 -2.370590E-0001 -9.890641E-0001
 -6.229108E+0000 -1.414793E+0000
 -8.518589E-0001 -2.234649E+0000
  2.804713E+0000 -4.629372E-0001
  7.113042E-0001  4.375714E+0000
 -3.481437E+0000  4.387936E+0000
 -1.237608E+0000 -2.798378E+0000
 -1.118754E-0001  3.092097E-0001
  5.304681E+0000 -6.400654E-0001
  1.906524E+0000  3.767491E+0000
 -3.565527E+0000  3.506062E+0000
 -2.737188E+0000  9.989543E-0001
 -2.017555E+0000  5.122391E+0000
 -4.528825E-0001 -1.174266E+0000
  1.982264E+0000  1.707719E+0000
  2.467435E-0001  3.581584E-0001
  1.187648E+0000  3.343795E+0000
 -2.809636E+0000  1.318350E+0000
 -2.405532E+0000 -2.726812E+0000
  3.190168E+0000  1.393263E+0000
  4.662483E+0000 -5.189629E-0003
  1.511477E+0000  6.372782E+0000
 -2.270236E+0000  4.590019E+0000
 -3.640625E+0000  2.265615E-0001
 -2.658752E+0000 -9.777523E-0001
  3.907170E+0000 -5.511492E+0000
  4.203167E+0000  5.858520E-0002
 -1.352526E+0000  5.427629E+0000
 -2.249275E+0000  2.183561E+0000
  1.190448E-0001 -1.476017E+0000
  1.935534E+0000 -2.984216E+0000
  2.404345E+0000  6.699632E-0001
  3.387350E+0000  2.760539E+0000
  1.154692E+0000  3.175691E+0000
  2.333999E+0000  1.695892E+0000
  1.482501E+0000  2.614501E+0000
  7.017104E-0001  1.933356E+0000
 -2.078609E+0000 -1.900204E+0000
 -1.730527E+0000 -1.961222E+0000
  9.555545E-0001 -2.693766E+0000
  9.452877E-0001 -1.712017E+0000
  4.298173E+0000 -1.256973E+0000
 -1.528159E+0000  2.252447E+0000
 -1.676049E+0000  3.349792E+0000
 -1.418572E+0000 -3.918747E+0000
  1.000563E+0000 -4.019919E+0000
  3.598999E+0000  1.764919E+0000
 -3.079490E+0000  1.720269E+0000
 -4.302790E+0000  2.014359E+0000
 -2.792552E+0000 -1.595864E+0000
  3.371174E+0000 -2.784181E+0000
  2.748107E+0000  1.976827E+0000
  2.581442E+0000  2.881080E+0000
  6.294569E-0001  3.060741E+0000
 -3.614616E+0000  1.157962E+0000
 -3.699465E-0001 -1.501711E+0000
  9.199831E-0001 -1.952174E+0000
  6.540889E-0001  3.673548E+0000
  2.609738E+0000  1.759628E+0000
 -8.349785E-0001  3.054429E+0000
  1.780340E+0000 -4.498509E+0000
 -1.114463E-0001 -3.397201E+0000
  3.799030E+0000 -2.738588E+0000
  1.464892E+0000  3.365572E+0000
  8.659623E-0001  3.827523E+0000
 -5.066546E+0000  7.717101E-0001
 -3.230739E+0000 -2.042638E+0000
 -2.217827E+0000  2.408338E-0002
 -2.278187E-0001  2.763929E+0000
 -3.842906E-0002 -2.504868E-0001
  1.582122E+0000 -7.237444E-0001
 -1.482811E+0000  8.199331E-0001
  2.274979E+0000  1.441839E+0000
 -2.177458E+0000  1.776979E+0000
  3.753996E-0001  2.669106E-0001
  1.086754E+0000  1.650316E+0000
 -9.281828E-0001  1.560483E+0000
  1.408225E+0000 -3.395619E+0000
  4.408463E-0001  3.881886E+0000
  1.163153E-0001  1.488439E+0000
  2.060579E+0000  3.561883E-0001
  2.280014E+0000  6.216507E-0002
  1.550733E+0000  4.503332E+0000
 -6.934809E-0001  2.145660E+0000
 -9.611167E-0001  3.904054E+0000
 -1.604878E+0000  2.262405E-0001
  2.199653E+0000 -8.640397E-0001
  2.328009E+0000 -3.700239E+0000
  1.738374E+0000  1.835581E+0000
  1.085477E+0000  3.432936E+0000
 -3.860100E+0000 -4.861557E-0001
 -5.586365E-0001 -1.139003E+0000
  1.509370E+0000 -9.689138E-0001
  3.534626E-0001 -1.511444E+0000
  1.209024E+0000  2.529749E+0000
  3.976112E-0001  2.322564E+0000
 -4.520912E+0000 -1.239858E+0000
 -3.094271E+0000 -3.760278E-0001
  5.902350E+0000 -4.248698E+0000
  6.370623E-0001 -9.976027E-0001
 -9.784558E-0002  2.229702E+0000
 -1.537018E+0000  1.256403E+0000
 -4.029097E+0000 -1.650508E+0000
 -1.024814E+0000 -2.442037E+0000
  4.905575E+0000 -2.573907E+0000
  1.726299E+0000 -2.339808E+0000
  4.625323E-0001  5.778270E+0000
 -3.070875E+0000  5.015480E+0000
 -7.111806E+0000 -2.118143E+0000
 -1.252745E+0000 -6.544311E-0001
  1.104526E+0000 -5.976942E+0000
  6.124441E+0000 -4.541873E+0000
  1.766549E+0000  2.879309E+0000
 -1.245848E+0000  4.668838E+0000
 -6.174503E+0000 -1.673457E+0000
 -2.758073E-0001 -8.722006E+0000
  3.732124E+0000 -6.894906E+0000
  4.348541E+0000  1.550321E+0000
  3.856265E+0000  6.677708E+0000
 -5.581773E+0000  5.336184E+0000
 -4.813774E+0000  6.317117E-0001
  1.941797E+0000 -7.808086E+0000
  4.094559E+0000 -4.786706E+0000
  2.887142E+0000  2.888048E+0000
 -3.402292E+0000  3.915514E+0000
 -3.649924E+0000  1.512319E-0001
  1.196040E+0000  7.583061E-0001
 -4.705748E-0002 -4.317762E+0000
  4.460350E+0000  4.653520E+0000
 -2.553055E+0000  7.862908E-0001
 -3.690028E+0000  3.931925E+0000
 -1.124400E+0000  1.841195E+0000
  1.789854E+0000 -2.623215E+0000
  1.353992E+0000 -1.809194E+0000
  1.954799E-0001  5.191369E+0000
 -3.162789E+0000  1.966420E+0000
 -1.217740E+0000 -2.522387E+0000
  1.801112E+0000 -3.310660E+0000
 -1.312684E+0000 -1.593363E+0000
 -7.260026E-0001 -7.069628E-0001
 -2.399646E+0000 -1.253813E+0000
 -4.950556E-0001 -8.083497E-0001
  2.582789E+0000 -2.599502E-0001
 -1.588938E+0000 -3.400799E+0000
  1.638275E-0001 -2.997130E-0001
  9.280298E-0001 -1.517670E+0000
  2.622944E+0000  3.808947E+0000
  2.529272E-0001  3.322790E+0000
 -4.484701E+0000  8.198643E-0001
 -3.411600E+0000 -8.728402E-0001
  1.561069E-0001 -6.649296E+0000
 -1.418865E+0000 -1.066893E+0000
  1.251085E+0000  3.597415E-0001
  1.217387E+0000 -1.853007E-0001
 -1.786196E+0000 -3.811678E+0000
  5.570930E-0001 -1.570183E+0000
 -5.899179E-0001 -1.418764E+0000
  1.956308E-0001  1.683740E+0000
 -1.501841E+0000  2.594354E+0000
 -2.675394E-0001  3.398207E+0000
  7.315777E-0001 -3.392592E+0000
 -1.287137E+0000 -3.586490E+0000
 -2.270380E+0000  3.451694E-0001
  3.264446E+0000 -1.836541E+0000
  4.836450E-0001 -4.158483E+0000
 -9.230260E-0001  3.261087E+0000
 -2.632733E+0000  1.687328E+0000
 -2.299699E+0000 -2.889468E+0000
  1.823307E+0000 -9.054333E-0001
  3.141310E+0000 -1.440700E+0000
  6.634559E-0001  9.675540E-0001
 -2.677832E+0000  6.392068E-0001
 -3.874239E+0000  3.309821E+0000
 -3.777767E+0000 -9.006150E-0001
  1.286613E-0001  1.713113E-0001
  2.359918E+0000 -3.870686E+0000
  2.193775E+0000  2.696192E+0000
 -2.444710E+0000  2.866821E+0000
  3.448656E-0002  2.526415E+0000
 -2.594072E+0000  2.228632E+0000
 -1.120863E+0000  2.066585E+0000
 -3.646944E+0000  8.683624E-0001
  1.371729E+0000 -5.724425E+0000
  5.712167E+0000  1.293454E-0001
 -6.387921E-0001  1.250686E+0000
 -6.451206E+0000  5.277132E+0000
 -2.851406E+0000 -6.033137E+0000
 -1.839601E+0000 -4.865754E+0000
  2.664849E+0000 -4.511835E+0000
  4.643274E+0000 -1.832461E-0002
  9.276556E-0001  3.384599E+0000
 -2.803102E+0000  4.182524E-0001
 -1.235611E+0000 -9.763298E-0001
 -5.041127E-0001 -5.163145E+0000
  5.094048E+0000 -1.519209E+0000
  1.664295E+0000  8.037808E-0001
 -8.903589E-0001  3.092664E+0000
 -4.140668E+0000  7.875927E-0001
  7.358243E-0001 -7.001322E+0000
  3.664448E+0000  2.649200E+0000
  6.214403E-0001  1.169333E+0000
 -4.193837E+0000  6.537142E-0001
 -1.836365E+0000  3.303685E+0000
 -1.427518E+0000 -5.107282E+0000
  8.757040E-0001 -9.434888E-0001
  3.989607E+0000 -3.727692E-0001
  4.028814E+0000  2.556626E-0001
 -6.326683E-0001  2.050369E-0001
  7.101396E-0001 -7.586141E-0001
  1.091033E+0000  6.255949E-0001
  3.683926E-0001 -2.582045E+0000
  1.401403E-0001 -2.682726E+0000
  3.779682E+0000  2.089981E+0000
 -1.129189E+0000 -1.997277E+0000
  1.454177E+0000 -6.576096E-0002
  1.587026E+0000 -3.661683E-0001
 -1.782620E+0000 -9.777886E-0001
 -2.194219E+0000 -1.762142E+0000
  3.252388E+0000 -9.491654E-0001
  2.602680E+0000 -6.400117E-0001
  1.979176E+0000  3.405621E+0000
 -2.170216E-0001  4.463861E+0000
 -2.319689E+0000  1.189705E+0000
 -4.494994E+0000 -4.012246E+0000
  1.183949E-0001 -7.954387E+0000
  5.006275E+0000 -7.124253E+0000
  6.607423E+0000  3.075232E+0000
 -1.414927E+0000  7.938068E+0000
 -4.081133E+0000  3.361559E+0000
 -3.603579E+0000 -6.372255E-0001
  4.367993E-0001 -6.153789E+0000
  4.355887E+0000 -4.746230E+0000
  5.150800E+0000  6.787497E-0001
  2.854940E-0002  5.207970E+0000
 -6.095274E+0000  5.742554E+0000
 -3.970715E+0000 -3.702194E+0000
 -4.104967E-0001 -5.645111E+0000
  6.328435E+0000 -3.618114E-0001
  3.470385E+0000  2.891394E+0000
 -5.805566E+0000  3.460965E+0000
 -4.454393E+0000  4.141804E+0000
 -1.765929E+0000 -1.021485E+0000
  7.404267E-0001 -1.892816E+0000
  5.688041E+0000 -4.321885E-0001
 -8.932962E-0002  1.812127E+0000
  1.804039E+0000  2.416954E+0000
 -1.598408E+0000 -2.404241E+0000
 -3.784398E+0000 -2.188603E+0000
  2.135792E+0000 -3.960130E+0000
  4.714224E+0000 -2.232441E+0000
  2.567785E+0000  9.269626E-0001
 -7.668845E-0001  7.168567E-0001
 -2.878784E+0000  8.688965E-0001
 -2.336234E-0001 -5.445560E+0000
  1.034277E+0000 -3.173040E+0000
  1.107830E+0000 -7.019591E-0002
 -1.134990E+0000  2.935416E+0000
 -4.442588E+0000  1.165773E+0000
 -4.715542E+0000  2.212368E-0001
 -2.199482E+0000 -6.154635E+0000
  3.716494E+0000 -7.090407E+0000
  6.329090E+0000  2.482470E+0000
  5.902299E-0001  3.684878E+0000
 -4.782359E+0000  9.323809E+0000
 -3.020686E+0000  4.298269E+0000
 -1.193451E-0002 -7.681630E+0000
  5.977039E+0000 -1.351248E+0000
  4.145618E+0000  5.131859E+0000
 -1.502662E+0000  5.676767E+0000
 -4.085051E+0000  3.845901E+0000
 -1.665597E+0000  5.611255E-0002
  3.136242E+0000  2.958869E+0000
 -1.637547E+0000 -3.312739E+0000
 -9.000633E-0001  1.774175E-0001
 -1.754968E+0000 -9.993230E-0001
  4.844488E+0000 -2.717159E+0000
  3.329852E+0000 -2.911827E+0000
 -7.819937E-0001  1.836816E+0000
 -2.426616E+0000  4.173396E+0000
 -3.347003E+0000 -3.639998E-0001
  2.585224E+0000 -1.473283E-0001
  1.379483E+0000  2.355338E+0000
 -2.802861E+0000  3.447758E+0000
 -3.948922E+0000  2.429196E+0000
 -3.979987E+0000 -4.978698E-0001
  1.262037E+0000 -4.762246E+0000
  3.274385E+0000 -2.489603E+0000
  8.976946E-0001  2.177617E+0000
 -3.058367E+0000  1.110491E+0000
  1.360837E+0000 -1.781715E+0000
  3.151957E-0001 -2.206116E+0000
  3.367715E+0000  2.972607E-0001
  1.544702E+0000 -1.399103E+0000
  5.390686E+0000  1.531264E+0000
  2.382337E-0001 -7.283406E-0001
 -1.124918E+0000 -3.455810E-0001
 -1.726037E-0001 -1.593678E+0000
 -6.153072E-0001 -5.696700E-0001
 -3.971113E+0000  3.861441E-0001
 -5.656752E-0001 -3.737603E-0001
  6.930374E-0001 -1.815061E-0001
  2.810510E+0000  2.833195E+0000
 -3.564631E+0000  5.714449E+0000
 -6.671149E-0001  3.361921E+0000
 -1.925347E+0000 -1.138023E+0000
 -9.342750E-0001 -1.911634E+0000
  4.374641E+0000 -2.042949E+0000
 -3.571446E-0001  2.194930E+0000
  7.268363E-0001  6.233670E-0001
 -7.910631E-0001 -6.723886E+0000
  3.502249E+0000 -2.489645E+0000
  1.437657E+0000 -2.621011E-0001
 -1.631549E+0000  1.680684E+0000
 -3.595131E+0000 -5.820471E-0001
  2.905855E+0000 -2.630451E+0000
  3.569380E+0000 -7.070289E-0001
  2.389115E+0000  3.915220E+0000
 -2.055318E+0000  6.454500E+0000
 -6.660553E-0001  3.596805E-0001
  5.401543E-0001  1.896942E+0000
  5.513114E+0000 -3.131952E+0000
  2.375969E+0000 -2.810005E-0001
  1.079033E+0000  6.959209E+0000
 -1.569336E+0000  1.708958E+0000
 -2.638393E+0000 -1.414153E+0000
  2.966527E+0000 -5.322729E+0000
  7.492736E-0001 -1.672538E+0000
  3.231071E+0000 -8.964831E-0001
 -8.059260E-0001  5.071751E+0000
  2.032254E-0001  3.859314E+0000
  1.185219E+0000  4.528809E+0000
  1.353752E-0002  2.520187E+0000
  8.136366E-0001 -9.798461E-0001
  3.458318E+0000  3.382278E+0000
  1.381727E+0000  1.650988E+0000
  1.737990E+0000  4.023766E+0000
 -1.708072E+0000  9.441126E-0001
  3.293124E+0000  3.904556E+0000
  8.240761E-0001  2.041989E+0000
 -2.583037E+0000  5.415939E+0000
  2.025072E-0002  4.985450E+0000
 -2.291176E+0000  4.599561E+0000
  9.533032E-0003  1.423610E+0000
 -7.820943E-0001 -1.659381E+0000
  1.689972E+0000  7.922709E-0001
  2.129165E+0000 -1.912408E-0003
 -1.147279E+0000  1.382541E+0000
  5.734455E-0001 -8.622218E-0001
 -7.698972E-0001 -5.823689E-0001
 -1.117316E+0000  5.081606E-0001
 -1.121659E+0000 -5.693440E-0001
 -1.700166E+0000 -3.983334E-0001
 -1.833565E+0000 -3.758015E-0001
  1.741935E+0000 -1.660744E+0000
  4.272349E-0001 -2.109973E+0000
  3.688363E+0000 -1.663935E+0000
  1.565190E+0000  2.604251E+0000
  9.480646E-0001  6.242846E+0000
 -2.073863E+0000 -2.934694E+0000
 -1.418353E+0000  4.735399E-0001
 -4.279857E+0000  1.388198E+0000
 -8.658579E-0001 -1.897409E+0000
  1.209241E+0000 -1.849227E+0000
  2.450585E+0000 -5.814789E+0000
  2.278061E+0000  2.442782E+0000
  2.607938E+0000  2.635012E+0000
 -7.579705E-0001  2.915305E+0000
  1.154662E+0000  1.181531E+0000
 -2.493747E+0000  2.285158E-0001
  1.642280E+0000 -6.556233E+0000
  4.137682E+0000  9.058208E-0001
  4.939482E+0000  2.447911E+0000
 -9.520131E-0001  5.609519E+0000
 -2.101761E+0000  5.674177E+0000
 -1.411291E+0000 -4.092240E-0001
  1.275314E+0000 -3.658888E+0000
  3.054553E+0000 -2.563198E+0000
  1.008774E+0000  2.485040E+0000
 -2.391716E+0000  4.455369E+0000
 -4.477719E+0000 -2.133781E+0000
 -3.210269E+0000 -5.886693E+0000
  4.187075E+0000 -5.281043E+0000
  3.849634E+0000 -1.921355E+0000
  1.095502E+0000  2.638651E+0000
 -1.349757E+0000  1.308114E+0000
 -3.798857E+0000 -5.842771E-0001
 -7.799033E-0001 -7.176906E+0000
  6.875042E-0001 -2.112594E+0000
  3.733024E+0000 -3.692035E+0000
 -1.668994E-0001  3.286758E+0000
  1.753987E-0001  3.619276E+0000
 -7.648439E-0002 -2.261222E+0000
 -1.531477E+0000 -2.560995E+0000
  1.174418E+0000  2.821587E+0000
  3.700029E+0000  3.592166E+0000
  5.457368E-0001  2.982084E+0000
 -1.623464E+0000 -7.744382E-0001
 -2.667025E-0001 -2.798936E+0000
  9.204824E-0001  1.936197E+0000
  1.683497E-0001  3.221988E+0000
  2.034997E+0000 -1.403177E+0000
 -1.321347E+0000  1.341268E+0000
 -2.370064E+0000 -2.029953E+0000
 -4.093939E+0000 -7.316510E-0001
  4.097786E+0000 -9.328164E-0001
  5.062814E+0000 -3.638824E-0001
  2.921113E+0000  4.268017E+0000
 -1.642661E+0000  4.005861E+0000
 -5.962665E+0000  3.774845E+0000
 -4.936936E+0000 -1.515117E+0000
  2.213839E+0000 -5.856963E+0000
  1.122070E+0000 -6.815165E+0000
  6.307343E+0000 -3.054898E+0000
  1.659566E-0001  1.043521E+0000
 -3.635495E+0000  2.174328E+0000
 -3.106643E+0000 -2.758812E+0000
 -1.473538E+0000 -6.738871E+0000
  2.678304E+0000 -1.246556E+0000
  1.164407E+0000  3.354252E+0000
 -4.288928E+0000  2.169919E+0000
 -2.555636E+0000 -4.869741E+0000
  4.373057E+0000 -4.459216E+0000
  5.042319E+0000 -1.457956E+0000
 -1.676765E-0001  4.519785E+0000
 -2.930504E+0000  3.157866E+0000
 -3.384196E-0001 -2.550279E+0000
  3.505159E+0000 -5.960750E+0000
  6.577123E+0000  3.211403E+0000
  1.166115E+0000  6.854743E+0000
 -4.010145E+0000  2.917335E+0000
 -4.041675E+0000  2.865100E-0001
 -2.538195E+0000  1.685521E-0002
  5.246720E+0000 -2.487655E+0000
  4.051454E+0000  3.932276E+0000
 -4.477895E+0000  5.458914E+0000
 -3.794254E+0000  3.998146E+0000
 -3.978600E+0000  1.202907E-0001
  1.146885E+0000 -1.723250E+0000
  2.712827E+0000 -3.009955E+0000
 -9.775565E-0001  1.024395E+0000
 -1.492412E+0000  1.725702E+0000
 -4.305906E-0001  2.206132E+0000
  2.702745E+0000 -5.713094E+0000
  1.577768E+0000 -2.388771E-0001
  3.203774E+0000  3.170762E+0000
 -1.294983E+0000 -9.602617E-0001
 -5.600850E-0001  1.504367E+0000
  1.445747E+0000  9.149565E-0001
  4.259888E+0000 -2.733511E+0000
  4.735886E-0001  1.918957E+0000
 -1.819619E+0000  5.067139E-0001
 -7.093731E-0001  4.671986E-0001
  1.020140E+0000  1.228467E+0000
  2.189626E+0000 -9.083077E-0002
  1.957829E+0000  3.365850E+0000
 -2.396700E-0001 -1.351694E-0001
  3.941203E-0001  3.801290E+0000
 -5.470350E+0000  1.361379E-0001
  2.459288E-0001 -1.449980E+0000
  9.753569E-0002 -2.105250E+0000
 -1.230287E+0000 -4.256238E+0000
  1.314347E+0000 -2.538707E+0000
  3.300287E-0001 -4.991224E-0001
 -2.028241E+0000  1.894852E+0000
 -2.958432E+0000 -1.291554E+0000
 -4.419512E-0001 -1.996228E+0000
  2.970872E+0000 -1.243898E+0000
 -3.740557E+0000  1.245558E+0000
 -7.489661E+0000  9.080350E-0002
 -2.908020E+0000 -1.532345E+0000
  1.933617E+0000 -7.901854E+0000
  3.793886E+0000 -3.410554E+0000
  2.187254E+0000  3.904663E+0000
 -1.310768E+0000  2.661783E+0000
 -2.894718E+0000  8.460127E-0001
 -2.610411E+0000 -2.024465E+0000
  1.780422E+0000 -2.075694E+0000
  3.030299E+0000  4.175278E+0000
  2.234941E+0000  3.942702E+0000
 -3.483998E+0000  6.722636E+0000
 -4.346201E+0000 -1.380188E+0000
 -1.215702E+0000 -3.108105E+0000
  1.275633E+0000 -1.693319E+0000
  2.564490E+0000  3.892855E+0000
 -1.105960E+0000  3.123338E+0000
 -2.976122E+0000  5.889196E+0000
 -2.894834E+0000  5.271875E-0001
 -1.508349E+0000 -3.145085E+0000
 -2.184892E+0000 -3.281809E+0000
  1.010383E+0000 -2.240301E+0000
  4.441752E-0001  1.673834E+0000
  1.415607E+0000  8.490982E-0001
 -1.070771E+0000  1.050981E+0000
 -4.567043E-0001 -2.453934E+0000
  3.161442E+0000 -4.163009E+0000
  4.235920E+0000 -2.126904E+0000
 -1.584963E+0000  3.896143E+0000
 -1.361511E+0000  1.295611E+0000
 -8.957836E-0001  1.261715E+0000
 -1.138993E+0000 -3.707980E+0000
  1.418477E+0000 -7.304090E+0000
 -6.267517E-0001 -6.044251E-0001
 -2.086161E+0000  2.749059E+0000
 -4.934946E-0001 -2.518468E-0002
  3.465663E-0001 -3.499521E-0001
  2.818935E+0000 -1.307379E+0000
  3.844069E+0000 -7.158081E-0001
 -1.140813E+0000  3.627743E+0000
 -2.022270E+0000  5.653432E+0000
  1.084445E-0001  4.747467E-0001
 -2.566066E+0000 -7.758221E-0001
 -7.945876E-0001 -3.270734E+0000
  1.854480E+0000  2.119612E+0000
  1.538014E+0000  4.906757E+0000
 -5.152339E+0000  3.713536E+0000
 -2.313660E+0000  9.053841E-0001
  2.612530E+0000 -3.009480E+0000
  1.514394E+0000 -4.861964E+0000
  6.035387E+0000 -2.879057E+0000
 -2.619290E-0001  4.441191E+0000
 -1.736133E+0000  7.618396E+0000
 -3.881702E+0000  2.250423E+0000
 -1.241129E+0000 -5.344605E+0000
  3.285448E+0000 -6.948567E+0000
  6.953746E+0000 -1.625549E+0000
  3.990024E+0000  7.235760E+0000
 -6.564813E+0000  9.583013E+0000
 -4.308818E+0000 -3.000457E+0000
 -1.408204E+0000 -3.919154E+0000
  3.474736E+0000  1.919571E-0001
  2.816328E+0000  3.350074E+0000
  6.753814E-0001  6.771770E+0000
 -7.355367E+0000  1.377647E+0000
 -2.167670E+0000 -2.582499E+0000
  3.793158E+0000 -4.936639E+0000
  8.724154E+0000  7.970635E-0001
 -2.184770E-0001  9.104011E+0000
 -6.841145E+0000  4.522125E+0000
 -6.082695E+0000  1.758570E+0000
  1.340391E-0001 -4.116776E+0000
  9.537740E+0000 -3.884531E+0000
  7.621389E+0000 -1.955723E-0001
 -1.703379E+0000  8.241210E+0000
 -7.445064E+0000  4.987926E+0000
 -7.003250E+0000 -1.703266E+0000
  3.412312E+0000 -7.120119E+0000
  7.836604E+0000 -3.324087E+0000
  4.876298E+0000  7.964139E+0000
 -3.902700E+0000  1.005153E+0001
 -9.399108E+0000  1.566197E-0002
 -2.945258E-0001 -7.982160E+0000
  6.715307E+0000 -8.447971E+0000
  8.746429E+0000  4.694983E+0000
 -1.693230E+0000  9.076280E+0000
 -5.236348E+0000  7.707729E+0000
 -4.665929E+0000 -4.675509E+0000
  2.782075E+0000 -5.288338E+0000
  1.101684E+0001 -3.092357E+0000
  5.183814E+0000  3.720642E+0000
 -2.368234E-0001  4.252142E+0000
 -8.333587E+0000  7.375437E+0000
 -3.408708E+0000 -5.142625E+0000
  1.053709E+0000 -8.311209E+0000
  3.224112E+0000 -5.264454E+0000
  6.082004E-0001  6.648240E+0000
 -2.501037E+0000  6.495258E+0000
 -5.165071E+0000  3.080190E+0000
 -3.004024E-0001 -6.808022E+0000
  5.959568E+0000 -5.603960E+0000
  4.086250E+0000  8.207569E-0001
  1.612643E-0001  3.209933E+0000
 -1.244867E+0000  1.825979E+0000
 -3.494173E+0000 -2.446389E+0000
  2.370217E+0000 -3.152818E+0000
  3.397555E+0000 -1.074007E-0001
  1.391445E+0000  5.343393E+0000
  3.583159E-0001 -4.379037E-0002
 -3.168892E-0001  4.884839E-0001
  2.787087E+0000 -3.545230E+0000
  2.122891E+0000 -5.962339E-0001
  1.959431E-0001  1.173593E+0000
  2.767620E+0000 -9.867883E-0001
  1.516064E-0001  4.694480E+0000
 -2.526738E+0000  1.044150E+0000
  1.651786E+0000 -3.266920E+0000
  2.216490E-0001 -2.502139E+0000
  1.569617E+0000 -2.312391E+0000
 -1.750553E+0000 -2.708713E+0000
  1.972829E-0001 -6.293309E+0000
  3.212368E+0000  1.271100E+0000
  3.111979E-0001 -6.333311E-0002
 -2.159570E+0000  9.515235E-0001
 -5.221887E+0000 -8.107714E-0001
 -6.054390E-0001 -1.678313E+0000
  6.632187E+0000 -6.992541E+0000
  2.963840E+0000  2.942376E+0000
 -5.651780E-0001  3.314090E+0000
 -5.452498E+0000  2.377899E+0000
 -5.914972E+0000 -1.579037E+0000
  1.321136E+0000 -4.188642E+0000
  3.799890E+0000 -3.434625E+0000
  5.474328E-0001  4.789399E+0000
 -2.506096E+0000  5.467516E+0000
 -3.856679E+0000 -3.319923E+0000
  4.447867E-0001 -3.723789E+0000
  2.720572E+0000 -2.283628E+0000
  6.037071E-0001  5.660538E+0000
 -3.184573E+0000  9.908510E-0001
 -4.685935E+0000 -7.581433E-0001
  2.406535E+0000 -1.650299E+0000
  1.609417E+0000 -3.474916E+0000
  2.950874E+0000  2.898615E+0000
 -4.056911E+0000  2.575683E+0000
 -2.135967E+0000 -9.720888E-0001
 -1.341339E+0000 -4.462816E-0001
 -2.977148E-0002 -2.109287E+0000
  1.996528E+0000  4.934375E-0001
 -6.216406E-0001 -1.548501E+0000
 -2.210064E+0000  1.858546E+0000
 -2.157609E+0000 -9.450809E-0001
  1.267287E+0000 -5.906227E+0000
  1.187794E+0000 -1.757329E+0000
 -1.029269E+0000  2.947177E+0000
 -1.615715E+0000  1.997075E+0000
 -8.439142E-0001 -1.569517E+0000
 -5.720164E-0001  8.313446E-0001
 -1.479703E+0000 -5.452286E+0000
  3.234568E-0001 -1.316110E-0001
  3.755329E+0000 -2.332074E+0000
  3.382080E+0000 -4.416161E-0001
 -4.922820E+0000  2.675745E+0000
 -6.860778E-0001 -2.631357E-0001
  2.632247E+0000 -4.377388E+0000
  2.372555E+0000 -3.444163E+0000
  3.078940E+0000 -3.772708E-0001
 -1.152931E+0000  2.687278E+0000
 -1.963167E+0000  1.981346E+0000
  4.321766E-0001 -1.607192E+0000
 -6.230887E-0001 -3.720440E+0000
 -1.051180E+0000 -5.219099E-0001
 -5.773320E-0001 -2.473126E+0000
  2.622554E+0000 -5.628504E-0001
 -1.642690E+0000 -2.667225E+0000
 -2.083616E+0000 -7.644425E-0001
  3.426650E-0001 -2.922808E+0000
 -2.146429E+0000 -3.292342E-0001
  1.088261E+0000  5.317523E-0001
  3.341465E+0000  7.559094E-0001
  4.373426E-0001  2.664267E+0000
  2.219721E-0001  5.259045E+0000
 -3.236423E+0000 -1.142089E+0000
 -2.741965E+0000  1.863608E+0000
  1.492294E+0000 -4.595087E+0000
  1.178600E+0000 -3.395483E+0000
  2.039108E+0000 -5.061251E-0001
  1.905443E+0000 -2.369446E-0001
 -3.427442E+0000  5.099617E+0000
  4.963091E-0004 -1.861230E+0000
  9.973327E-0001 -5.579188E+0000
  3.121070E+0000 -2.733429E+0000
 -1.473418E+0000 -2.465008E+0000
 -7.718195E-0002 -4.659556E+0000
  2.353325E+0000 -2.220584E-0001
  1.144182E+0000 -2.385755E+0000
  2.451886E+0000  2.561475E+0000
 -6.353832E-0001  2.069166E+0000
 -1.147193E+0000 -1.655141E+0000
  6.673857E-0001 -3.633522E+0000
  1.523496E+0000 -1.224076E+0000
  1.485187E+0000  2.655680E+0000
 -4.938493E+0000  2.313887E+0000
 -2.345485E+0000  1.762946E+0000
  1.025449E+0000 -1.961626E+0000
  1.917868E-0002 -2.437557E+0000
  1.778189E+0000  2.218344E+0000
 -2.974649E+0000 -1.409176E+0000
 -4.055048E+0000  1.790197E-0001
  6.106532E-0001 -1.799414E-0001
 -4.656654E-0001 -1.101427E+0000
  2.923618E+0000  3.643144E-0001
 -5.721373E-0002  3.735979E+0000
  1.498255E+0000  2.254742E+0000
 -1.315443E+0000  6.142467E+0000
  1.109079E+0000  1.032728E+0000
  4.590327E-0001  7.843190E+0000
  4.979303E-0001  3.525363E+0000
 -1.248426E+0000  7.417874E-0001
 -2.278864E-0001 -5.035773E-0001
  7.518916E-0001 -2.799827E-0001
  3.162164E+0000 -3.292293E+0000
 -6.909397E-0002  3.351933E+0000
  1.460401E+0000  2.211390E+0000
 -3.013815E-0001  1.534792E+0000
 -1.539500E+0000 -3.016399E+0000
  2.007413E+0000 -2.072453E+0000
  2.465225E+0000 -2.427751E+0000
 -9.737368E-0001  4.910999E+0000
 -5.991752E+0000  5.193394E+0000
 -1.160541E+0000  3.113285E-0001
 -5.402889E-0001  5.027595E-0001
  4.298278E-0001 -1.368707E+0000
  2.724014E+0000  2.465171E+0000
 -3.542841E-0001  2.025106E+0000
 -2.994399E+0000  6.578079E-0001
 -2.871527E+0000 -3.547484E+0000
  3.895003E+0000 -3.996768E+0000
  2.687589E+0000 -2.825529E+0000
 -3.791281E-0001  2.215339E+0000
 -1.939978E+0000  1.129547E+0000
  5.808431E-0001 -5.913363E-0001
  4.933749E-0001 -3.711919E+0000
  2.154855E+0000 -1.526756E+0000
  1.028548E+0000  3.350388E+0000
 -4.187370E+0000  9.040622E-0002
 -2.530729E+0000  4.857500E-0003
 -7.030742E-0001 -5.981852E+0000
  3.909405E+0000 -1.533807E+0000
  2.392539E+0000  6.697821E-0001
 -2.460254E+0000  2.640023E+0000
 -3.141610E+0000  2.910922E+0000
 -2.449598E+0000 -8.192496E-0001
  1.699584E+0000 -2.695295E+0000
  4.968201E+0000 -9.064378E-0001
  3.432279E+0000  2.446112E+0000
 -2.725797E+0000  7.088708E+0000
 -1.847998E+0000  1.106993E+0000
 -9.188907E-0001 -5.331534E+0000
  5.083106E+0000 -3.661169E+0000
  4.143584E+0000  1.059692E+0000
  1.276820E+0000  6.257597E+0000
 -4.107654E+0000  6.844815E+0000
 -5.779971E+0000 -1.700998E+0000
  7.478497E-0001 -5.100046E+0000
  3.913032E+0000 -1.198825E+0000
  2.355425E-0001  2.082881E+0000
 -4.052246E+0000  2.931679E+0000
 -6.393447E+0000  1.024812E-0001
 -1.350619E+0000 -6.753714E+0000
  8.598975E-0001 -3.518449E+0000
  2.393959E+0000 -2.656312E+0000
 -2.380882E+0000  2.513719E-0001
 -2.587538E+0000  8.144296E-0001
 -4.865214E-0001 -6.393368E+0000
  5.409038E+0000 -4.278433E+0000
  4.256681E+0000  9.121128E-0001
 -1.049956E+0000  3.907369E-0001
 -1.824513E+0000  5.939072E-0001
  6.163133E-0001  1.363426E-0001
 -6.347578E-0001 -2.546549E-0001
  1.767968E+0000 -1.510685E+0000
  1.457333E-0001  2.129062E-0003
  1.572822E-0002 -8.530922E-0002
  3.919430E-0001 -2.756895E+0000
  2.566040E+0000  5.162086E+0000
  1.835036E+0000 -2.197733E-0001
  2.835502E+0000  1.180688E-0001
  2.513279E-0001 -1.528715E+0000
 -6.020650E-0001  4.906959E+0000
 -1.007052E+0000 -2.546255E+0000
  5.549824E-0001 -3.534262E+0000
  1.494437E-0001 -1.168850E+0000
  2.033828E+0000 -2.970100E+0000
  1.082601E+0000  2.767102E+0000
 -8.780136E-0001  3.092271E+0000
 -5.859434E-0001 -2.891301E-0001
 -9.279604E-0002 -2.252681E+0000
  1.624206E+0000 -2.470874E+0000
  3.353406E-0001  2.885151E+0000
 -1.952787E-0001  1.215615E-0001
 -1.778088E+0000  6.397814E-0001
 -3.358299E+0000  1.567907E+0000
 -5.882077E-0001 -3.167016E+0000
  4.689334E+0000 -3.231241E-0001
 -3.776815E-0001  1.362021E+0000
 -4.519756E+0000  2.244446E+0000
 -1.706842E+0000 -1.689178E-0001
 -1.007818E+0000 -4.173089E+0000
  3.195375E+0000 -3.396589E+0000
  2.040735E+0000  4.419061E-0001
 -4.629729E-0001 -5.794259E-0001
  1.686190E-0001  1.037675E+0000
 -4.807334E+0000 -1.133770E+0000
  2.090351E-0001 -6.126993E+0000
  5.597600E+0000 -6.881414E+0000
  6.966992E+0000  1.362105E+0000
  2.496408E+0000  6.869334E+0000
 -2.905418E+0000  4.514225E+0000
 -7.565970E+0000 -8.212187E-0001
  9.139259E-0001 -4.813311E+0000
  6.479004E+0000 -4.896006E+0000
  3.305800E+0000  3.370235E+0000
  7.680410E-0001  2.746238E+0000
 -4.802811E+0000  1.142846E+0000
 -2.801719E+0000 -7.044956E-0001
  2.182997E+0000 -3.269202E+0000
  3.230878E+0000  1.811298E+0000
  4.159967E+0000  5.653936E-0001
 -1.363338E-0001  2.437538E+0000
 -2.713305E-0001  1.166861E+0000
 -1.112271E+0000 -4.023613E+0000
  1.772546E+0000 -2.853161E+0000
  4.132384E+0000 -2.694376E+0000
  1.404053E+0000  6.144773E-0001
  1.074525E+0000  7.799757E-0001
 -1.547659E+0000 -8.680135E-0001
 -5.732723E-0001 -3.454547E+0000
  2.382814E+0000 -2.322761E+0000
  3.196318E+0000 -4.990044E-0001
 -1.516565E+0000  4.144659E+0000
 -1.189889E-0001  4.743665E+0000
 -1.968990E+0000  3.012078E+0000
 -1.679521E+0000  2.073336E+0000
 -6.826976E-0001 -1.835845E+0000
  6.760351E-0001 -9.381459E-0001
  3.402919E+0000  4.421966E-0001
  1.684037E-0001 -1.020400E+0000
  6.249736E-0001 -4.721133E+0000
  7.999759E-0001 -1.318448E-0001
  3.981670E-0001 -4.413436E-0001
 -3.006817E+0000 -1.110392E+0000
  6.494987E-0001  1.543443E+0000
 -1.147839E+0000 -2.394456E+0000
  4.157244E+0000  2.008103E+0000
 -7.828665E-0001  1.052988E+0000
 -1.119463E+0000 -1.110805E+0000
 -3.884396E-0001 -6.926805E-0001
  1.966739E-0001  5.419353E-0001
  2.834957E+0000  2.546904E+0000
  3.526679E-0001  1.475765E+0000
 -1.524617E+0000  2.949064E+0000
 -1.055512E+0000 -2.268966E+0000
  8.476282E-0001 -3.536437E+0000
  4.403879E+0000 -2.268956E+0000
  2.022174E+0000 -2.054316E+0000
 -6.734948E-0001  4.892245E+0000
 -3.539959E+0000  4.014187E+0000
 -3.551462E+0000 -9.998209E-0001
 -1.500342E+0000 -4.100144E+0000
  2.862063E+0000 -1.043431E+0000
  4.534943E+0000 -7.049413E-0001
  6.702698E-0001  2.028956E-0001
  1.862104E-0001  4.760846E+0000
 -1.944637E+0000 -5.887884E-0001
 -2.244274E+0000 -2.494645E+0000
 -8.874075E-0002 -1.436809E+0000
  2.025096E+0000  2.063986E+0000
 -2.884775E+0000  2.940036E+0000
  2.064058E-0001  2.666949E-0001
  1.355678E+0000 -3.318729E+0000
  1.916712E+0000  2.076762E+0000
  2.120160E+0000  1.167944E+0000
  5.962465E-0001  1.853823E-0001
 -3.178152E+0000  1.214425E+0000
 -1.912687E+0000 -2.656639E+0000
  3.470361E-0003 -3.273559E+0000
  6.095019E-0001  2.513885E-0001
  8.125762E-0001  1.858883E+0000
  1.521318E+0000  1.485495E-0001
  5.225785E-0001  5.616500E-0001
  2.360713E+0000  2.892101E+0000
 -1.925734E+0000  3.045700E+0000
 -1.259412E+0000  3.349435E-0001
 -5.851589E-0001 -1.908847E+0000
  1.887398E+0000 -1.101038E+0000
 -1.098215E+0000  3.120767E+0000
  6.414520E-0001 -2.159693E+0000
  2.422237E+0000 -2.167891E+0000
  1.300625E+0000  1.837891E+0000
  1.122821E+0000 -5.598579E-0001
 -7.396689E-0001 -3.155963E+0000
 -2.249919E+0000 -5.193762E-0001
  2.756951E+0000  3.638392E-0001
  1.796728E+0000  2.577042E+0000
 -3.579988E+0000  3.461336E+0000
 -2.129153E+0000  4.081329E+0000
  8.071557E-0001  2.250144E+0000
  3.352682E+0000 -6.041054E-0001
  3.227297E+0000  1.819113E+0000
  6.233960E-0001  1.482545E+0000
 -9.115668E-0001  2.864548E+0000
 -4.165579E+0000 -4.753053E+0000
  3.398935E-0001 -4.656041E+0000
  2.963575E+0000 -1.364833E+0000
  4.974308E+0000  4.036172E+0000
 -1.956141E+0000  7.441964E+0000
 -8.091629E+0000  3.109191E+0000
 -4.580184E+0000  4.613831E-0001
  6.850439E-0001 -5.037994E+0000
  3.865655E+0000 -2.547858E+0000
  3.112934E+0000  4.292744E-0001
 -6.029054E+0000  4.988798E+0000
 -3.242351E+0000 -1.267964E+0000
 -5.600155E-0001 -3.791508E+0000
  2.853643E+0000 -3.465143E+0000
  3.024564E+0000  6.591847E+0000
 -2.550517E+0000  5.115033E+0000
 -5.701958E+0000  3.634972E-0001
 -2.071529E+0000 -6.863985E+0000
  7.025300E+0000 -3.071671E+0000
  7.073600E+0000 -4.527254E-0001
  1.834114E+0000  5.078837E+0000
 -5.363560E+0000  2.343567E+0000
 -5.147726E+0000 -6.134522E-0001
 -1.411926E+0000 -8.445338E+0000
  6.962606E+0000 -3.788666E+0000
  6.501190E+0000  3.314964E+0000
 -3.701536E+0000  1.125381E+0001
 -5.523455E+0000  4.823414E+0000
 -1.145961E+0000 -2.860791E+0000
  2.873412E+0000 -3.485597E+0000
  5.218765E+0000  4.258651E-0001
 -5.317344E-0001  3.491183E+0000
 -5.810657E+0000  5.328863E+0000
 -5.251764E+0000 -1.334851E+0000
  3.218638E+0000 -5.083669E+0000
  1.852809E+0000 -2.335170E+0000
  4.442294E-0001  6.267790E-0003
  2.313472E+0000  1.422901E+0000
  9.593690E-0001  2.707769E+0000
 -2.445258E+0000  6.906082E-0001
  1.325810E+0000  3.726163E-0001
 -1.181137E+0000 -3.051145E+0000
 -4.263799E+0000  9.398773E-0001
  1.483356E-0001  4.990687E-0001
 -2.875570E+0000  1.590948E+0000
  1.110339E+0000 -1.956672E+0000
  9.810162E-0001 -4.301766E+0000
  3.455547E+0000 -1.072204E+0000
  1.258480E+0000 -3.616112E+0000
  7.911840E-0001 -1.797225E+0000
 -1.293787E+0000 -4.044194E-0002
  2.496686E+0000  3.649675E+0000
 -1.825516E+0000  2.597977E-0002
 -2.839468E+0000 -3.688187E+0000
  1.889383E+0000 -2.089819E+0000
 -2.255379E+0000 -3.202830E+0000
  3.095481E-0001 -3.821138E+0000
 -2.297730E+0000 -2.504861E-0001
  6.791139E-0001  1.067540E+0000
  1.448171E+0000 -2.682820E+0000
  4.261782E+0000 -3.801217E-0001
  2.270811E+0000 -1.159745E+0000
 -1.088336E+0000  8.833478E-0001
 -1.215411E+0000  2.886422E+0000
 -2.576465E+0000  1.089426E+0000
  2.671697E+0000 -4.286851E+0000
  2.500673E+0000  7.346697E-0002
  2.696927E-0001  9.887784E-0001
 -1.350383E+0000  4.480357E+0000
  8.035548E-0001  1.544364E+0000
  2.697626E+0000 -5.535535E-0001
  1.176181E+0000 -2.578622E-0001
 -5.339840E+0000  5.151795E+0000
 -4.637220E+0000 -2.988282E+0000
 -8.819419E-0001 -6.205721E+0000
  4.515419E+0000 -6.536201E+0000
  2.861268E+0000  2.272736E+0000
 -2.233741E+0000  2.802523E+0000
 -6.384027E+0000 -4.101325E+0000
 -1.573627E+0000 -3.306553E+0000
  2.196612E+0000 -2.452218E+0000
  2.904648E+0000  3.057173E+0000
 -1.525474E+0000  3.222298E+0000
 -3.559383E+0000  2.943619E+0000
  9.579568E-0001 -7.083909E+0000
 -2.999241E-0001 -3.428915E+0000
  1.293382E+0000 -2.016068E+0000
  1.586170E+0000  1.558729E+0000
  7.067864E-0001  3.808273E+0000
 -6.545139E-0001  1.773302E+0000
 -3.912111E+0000  2.909734E-0001
 -1.131385E+0000 -1.881222E+0000
 -9.568537E-0001 -2.370170E+0000
  2.341330E+0000 -3.527878E+0000
  1.448394E+0000  5.077179E+0000
 -1.060600E+0000  4.239449E+0000
 -8.337093E-0001 -9.233355E-0001
  2.192747E+0000  8.344957E-0001
  2.585147E+0000 -3.528579E+0000
  3.610162E+0000  1.138439E+0000
 -1.649644E+0000  5.509693E+0000
 -3.221685E+0000  3.031604E-0001
 -2.841813E+0000 -1.471616E+0000
  2.816597E+0000 -2.530209E+0000
  5.198706E+0000  1.124992E+0000
 -1.025519E-0001  4.014184E+0000
 -4.221660E+0000  1.995694E+0000
 -4.040129E+0000  1.205536E+0000
  1.105706E+0000  1.098468E-0001
  3.372220E+0000 -4.597899E+0000
  3.805073E+0000  2.629021E+0000
 -1.413311E+0000  6.287525E+0000
 -4.118356E+0000 -4.282587E-0001
 -2.788228E+0000 -3.643897E+0000
  2.258267E+0000 -2.727962E+0000
  2.638732E+0000  3.366218E+0000
  7.757293E-0001  3.810148E+0000
 -2.322655E+0000  4.420544E+0000
 -4.274226E+0000  2.951004E+0000
 -1.153291E+0000 -9.676445E-0001
  1.205345E+0000 -3.916802E+0000
  1.516154E+0000 -9.918449E-0001
 -4.111801E-0001  5.662087E+0000
 -3.667569E+0000  1.298625E+0000
 -2.231613E+0000 -2.887082E+0000
 -3.769482E-0001 -1.585626E+0000
  1.499022E+0000 -2.134568E+0000
  1.844487E+0000 -2.047988E+0000
  2.780809E-0001  3.049205E+0000
 -2.299391E+0000  3.284552E+0000
  1.027448E+0000  1.364268E+0000
  2.324578E+0000  1.252055E+0000
  3.908245E+0000  8.263418E-0001
  1.020207E-0001  2.625899E+0000
  1.710956E+0000  5.781469E+0000
 -5.431256E+0000  3.671966E+0000
 -5.581139E+0000 -2.275100E+0000
 -5.826871E-0001 -3.572703E+0000
  3.346074E+0000 -6.768406E+0000
  2.011783E+0000  1.905359E+0000
  9.217234E-0003  3.181864E+0000
 -5.979900E+0000  1.616018E+0000
 -2.812947E+0000 -1.891350E+0000
 -1.864182E+0000 -3.927578E+0000
  5.299191E+0000 -1.181690E+0000
  1.368937E+0000  9.290288E-0001
 -2.114007E+0000  5.493941E+0000
 -5.017778E+0000  1.359108E+0000
 -2.758031E+0000  7.469827E-0001
  1.121745E+0000 -4.435268E+0000
  1.836113E+0000 -1.152811E+0000
  4.667153E+0000  3.352411E+0000
 -1.434409E+0000  1.910199E+0000
 -7.928664E-0002  3.726300E+0000
  1.042390E+0000 -1.543626E-0001
  7.400718E-0001  1.900039E+0000
 -1.399340E+0000  2.254618E+0000
 -2.700804E+0000  1.286540E-0001
 -2.158258E+0000 -5.039207E+0000
  2.699433E-0001 -7.876425E-0001
 -1.047427E+0000 -6.650202E-0001
  3.574843E-0001  2.798172E+0000
  1.775609E+0000  1.268473E+0000
 -3.299962E-0001 -2.264117E+0000
 -3.013445E+0000 -3.853786E-0001
 -1.850011E+0000 -3.501247E+0000
  4.809884E-0001 -1.011524E+0000
  1.285247E+0000 -4.062610E+0000
  1.657207E+0000  8.133564E-0001
 -1.891753E+0000  4.715471E-0002
 -1.896140E+0000  1.608621E+0000
 -2.117764E+0000 -2.978706E-0001
 -1.618044E-0001 -1.822789E+0000
  2.315661E+0000 -3.230878E+0000
  1.023451E+0000 -3.123193E+0000
 -1.265033E-0002 -7.557445E-0001
 -2.427236E+0000  2.176938E+0000
  7.505049E-0001  1.166382E+0000
  2.252755E+0000  1.351730E+0000
 -1.809867E+0000  4.826438E+0000
  1.245873E+0000  1.398828E+0000
 -1.661599E+0000  3.118111E+0000
 -2.465909E+0000  4.280936E-0001
 -2.877974E+0000 -3.028334E+0000
  9.615779E-0001 -9.408054E-0001
  4.690508E-0001 -2.237043E+0000
  1.085072E+0000  3.060154E+0000
  2.888647E+0000  5.819596E+0000
 -7.719313E-0001  3.618270E+0000
 -5.590363E+0000  6.659624E-0001
 -4.537374E+0000 -1.788233E+0000
 -2.984847E+0000 -6.847803E-0001
 -2.783884E-0001 -6.519690E+0000
  2.629578E+0000  1.853629E-0001
  1.857284E+0000  3.868921E+0000
 -3.506699E+0000  4.431433E+0000
 -5.802783E+0000  3.752969E+0000
 -3.280309E+0000  3.852984E+0000
  2.467163E+0000 -1.883925E+0000
  4.328843E+0000 -3.656201E-0002
  1.557333E+0000  7.844113E-0001
 -7.341916E-0001  3.128141E+0000
 -5.247135E+0000  1.953979E+0000
  1.176330E+0000  1.717482E-0001
  5.080750E+0000 -7.360368E-0001
  7.204724E-0001  3.651204E+0000
 -1.907018E+0000  6.141487E+0000
 -5.628155E+0000 -1.510324E+0000
 -2.721239E+0000 -1.354228E+0000
  6.930628E-0001 -4.222802E+0000
  2.800809E-0001  8.665264E-0001
  3.621630E+0000 -2.406735E-0001
 -1.679041E+0000  1.777973E+0000
 -3.013217E+0000  2.406292E+0000
 -2.628684E+0000 -5.563165E+0000
  1.119961E+0000 -4.340381E+0000
  1.349268E+0000 -1.017657E+0000
  2.699231E+0000  1.037641E+0000
 -2.746948E+0000  5.009145E+0000
 -2.126818E+0000  2.951745E+0000
 -1.220192E-0001 -1.470071E-0001
  3.418169E+0000 -3.258824E+0000
  1.639086E+0000  4.904371E+0000
  3.190206E-0001  7.831956E+0000
 -6.658705E+0000  3.558067E+0000
 -3.879791E+0000 -1.345628E+0000
  2.436139E+0000 -8.274574E+0000
  3.543539E+0000 -4.044304E+0000
  2.948003E+0000  4.767377E-0001
 -1.952749E+0000  1.485247E+0000
 -3.273544E+0000  3.844034E+0000
  8.941287E-0002  1.604213E+0000
  4.297716E+0000 -5.426787E+0000
  2.683137E+0000  1.829892E+0000
  1.895100E-0001  6.433549E+0000
 -1.613308E+0000  9.512779E-0001
  1.421000E+0000 -3.267340E-0001
  2.592469E-0001 -1.484735E+0000
  1.537370E+0000  1.312353E+0000
  1.808741E+0000  5.404032E+0000
  1.473953E+0000 -7.003287E-0001
 -2.873983E+0000  1.583185E+0000
 -1.829825E+0000 -4.411462E-0001
  3.436245E+0000  8.908231E-0001
  1.272565E+0000 -5.754155E-0002
 -1.876389E+0000  4.535366E+0000
 -9.268752E-0001  1.281886E+0000
 -6.605099E-0001  2.489919E+0000
  2.997964E-0001  3.246851E-0001
 -2.043572E+0000 -2.852971E+0000
 -1.367646E+0000 -7.095846E-0001
 -2.071194E-0001 -3.217067E+0000
  2.692377E+0000 -3.802343E+0000
  2.301174E+0000  1.953451E+0000
  5.729772E-0001  3.917814E+0000
 -2.472961E+0000 -1.489185E+0000
  1.434598E+0000 -2.539460E+0000
 -3.789489E-0001 -5.191049E+0000
  1.463344E+0000 -6.339967E+0000
  3.806785E+0000 -2.131177E+0000
  1.685063E+0000 -1.419025E+0000
  2.905296E-0001  5.442371E+0000
 -1.317903E+0000  3.271139E+0000
 -1.998593E+0000  1.288058E+0000
  1.235189E+0000  8.688285E-0001
  9.104360E-0001 -2.488780E+0000
  6.022954E-0002  8.893876E-0001
 -3.146388E+0000 -2.396821E-0001
 -2.252968E+0000  7.126283E-0001
 -7.578698E-0001 -1.338429E+0000
  4.961670E+0000  1.788138E+0000
  1.348929E+0000  4.208770E+0000
 -2.253526E+0000  3.163545E+0000
 -3.288805E+0000  2.651704E+0000
 -1.420669E+0000 -3.842616E+0000
 -1.960651E+0000 -3.825858E+0000
  2.705144E+0000 -8.583959E-0001
  1.007271E+0000 -7.051326E-0001
 -2.630203E+0000  4.707691E-0001
 -2.872926E+0000 -1.617202E-0001
  8.169999E-0001 -2.740505E+0000
  7.430715E+0000 -7.439136E+0000
  2.551528E+0000  4.674239E+0000
 -2.451254E+0000  6.568039E+0000
 -1.048429E-0002  1.091111E+0000
 -1.083186E+0000 -4.158583E+0000
  2.281417E+0000 -3.568777E+0000
  1.587748E+0000  9.148403E-0001
 -1.858572E+0000 -4.113308E-0001
 -1.928798E+0000  1.572325E+0000
  6.216396E-0002  1.036380E+0000
 -7.447412E-0001 -4.012100E+0000
  5.875507E+0000 -1.280032E+0000
  7.499479E+0000  2.477063E+0000
 -1.951664E+0000  9.613792E+0000
 -4.799581E+0000  7.428846E-0001
  1.161258E+0000 -5.328768E-0001
  1.024516E+0000 -2.923824E-0001
  1.316424E+0000  7.896166E-0001
  5.734490E-0001  1.445580E+0000
 -1.943020E+0000  5.897784E-0001
 -2.506169E+0000 -3.476176E+0000
  1.399617E+0000 -1.268557E+0000
  4.367667E+0000  1.143809E+0000
 -6.142102E-0001  3.714442E+0000
 -6.821586E+0000  2.634694E+0000
 -4.108804E+0000  1.441128E+0000
  7.122751E-0001 -6.945895E+0000
  5.756790E+0000 -3.490619E+0000
  2.339809E+0000  5.051583E+0000
 -6.081075E+0000  3.879988E+0000
 -7.064549E+0000 -1.770538E+0000
 -2.954554E+0000 -7.675614E+0000
  9.588418E+0000 -2.004436E+0000
  5.916528E+0000  2.301854E+0000
 -2.785253E-0001  9.149530E+0000
 -7.590332E+0000  8.338439E+0000
 -5.842605E+0000 -4.080187E+0000
  1.922402E+0000 -1.091461E+0001
  5.570812E+0000 -5.906245E+0000
  2.624422E+0000  1.821210E+0000
 -2.865852E+0000  6.560874E+0000
 -2.712211E+0000 -1.335905E+0000
 -1.647154E+0000 -3.878486E+0000
  2.081441E+0000 -5.370165E+0000
  2.764673E+0000 -4.123762E-0001
 -1.101230E+0000  5.307235E+0000
 -3.720963E+0000  2.129154E+0000
 -1.192536E+0000 -3.177697E-0002
  1.755236E+0000  2.863041E+0000
 -2.895069E-0001  2.374560E-0001
 -1.261840E+0000 -2.816193E+0000
  4.996694E-0001 -3.685364E+0000
 -2.875386E+0000 -4.839922E+0000
 -1.695699E-0001 -1.932461E+0000
 -1.173520E+0000 -2.886489E+0000
 -1.031313E+0000 -5.129749E+0000
 -1.978357E+0000 -1.098963E+0000
  3.597897E-0001  5.514850E-0001
  2.260489E+0000  2.092911E+0000
  1.703447E+0000 -1.864811E-0001
  1.354137E+0000  2.044000E+0000
  4.950087E-0001  7.402849E-0001
 -2.762917E+0000  2.046048E+0000
 -4.599913E+0000 -2.404459E+0000
  8.089673E-0001 -3.542630E+0000
  3.976029E+0000 -2.411249E+0000
  4.770623E+0000  1.533671E+0000
  4.487391E-0001  2.910795E+0000
 -2.641223E+0000  4.719494E+0000
 -1.906272E+0000  2.045394E-0001
  5.487986E-0002 -5.341045E-0001
  4.960088E+0000  2.689523E+0000
  2.584731E+0000  2.850272E+0000
 -1.422042E+0000  4.517781E+0000
 -2.645458E+0000  3.351904E+0000
 -3.442621E+0000 -2.387587E+0000
  1.766224E+0000 -8.026016E-0001
 -3.632815E-0001 -9.887901E-0001
  1.383352E+0000  2.008551E+0000
 -2.356600E+0000  2.346184E+0000
 -5.067939E+0000 -8.975739E-0001
 -2.287845E+0000 -5.301563E+0000
  7.386749E-0001 -1.664233E+0000
  2.227925E+0000 -1.261844E+0000
  2.851705E+0000 -5.967965E-0001
 -4.459053E+0000  2.407322E+0000
 -1.611222E+0000 -2.873694E+0000
  3.406836E+0000 -2.136745E+0000
  3.578732E+0000  1.612389E+0000
 -1.084171E+0000  1.122807E+0000
 -3.749316E+0000  2.763161E+0000
  1.293601E+0000 -2.208449E+0000
 -1.247383E-0002 -1.058730E+0000
 -1.111862E+0000 -1.612635E+0000
  1.661031E+0000 -7.121058E-0001
  7.421508E-0001 -3.708432E+0000
 -5.895829E-0001  1.170550E-0001
  7.421732E-0001 -2.793847E+0000
 -9.303485E-0001  1.131906E+0000
 -7.422114E-0001 -8.747484E-0001
 -4.640109E-0001  1.450708E-0001
  3.870124E-0001 -2.019727E-0001
 -1.559927E+0000 -1.017596E+0000
 -1.019541E+0000 -1.015810E-0001
 -2.040547E-0001 -3.602265E-0001
  1.469805E+0000 -3.919070E+0000
  2.936602E+0000 -1.532724E+0000
  8.731367E-0001  4.626537E-0001
 -5.520615E-0001  1.411157E+0000
 -4.295644E+0000  7.396688E-0001
  1.724335E+0000 -6.924504E+0000
  3.582338E+0000 -4.435674E+0000
  5.637307E+0000  2.825099E+0000
  1.722928E-0001  4.051106E+0000
 -2.495387E+0000  3.896856E+0000
 -3.212247E+0000 -3.170225E+0000
  3.789083E+0000 -1.582219E+0000
  1.939744E+0000 -5.944898E+0000
 -7.582037E-0001 -7.562868E-0001
 -2.774215E+0000  1.206383E-0001
  1.026415E+0000  1.459797E+0000
  1.262580E+0000 -1.777552E-0001
  2.797004E+0000 -3.176666E-0001
  3.455674E+0000  1.983576E+0000
 -2.343163E+0000  5.691793E+0000
 -4.013355E+0000 -9.560401E-0001
 -5.157695E-0001 -3.905610E+0000
  2.600372E+0000 -1.117555E+0000
  8.493124E-0001  3.919222E-0001
 -1.933585E+0000 -8.750759E-0001
  1.730663E+0000  5.347558E+0000
 -2.727174E-0001  3.365707E+0000
 -1.873051E-0001  1.569531E+0000
  1.429585E+0000  3.861974E-0001
  2.074104E+0000  6.691181E-0001
 -2.325667E-0001  1.102993E+0000
 -2.055071E+0000  2.718319E+0000
  2.666324E-0001 -3.318987E+0000
 -2.536331E-0001 -2.308599E+0000
  9.737818E-0001  3.140663E+0000
  7.958494E-0002  1.044169E+0000
 -4.200745E+0000  3.035837E+0000
 -3.114790E+0000 -6.909844E-0001
  1.555130E+0000 -3.513273E+0000
  2.816620E+0000  2.576953E+0000
  3.308455E+0000  2.372912E+0000
  3.413663E-0002  5.315021E+0000
 -6.494564E-0001  2.637724E+0000
  5.568435E-0001  7.011411E-0001
 -4.537469E-0001  2.125879E+0000
 -1.622143E+0000  1.406068E+0000
 -1.986865E+0000 -1.555287E+0000
 -2.309625E+0000 -4.022885E+0000
 -2.320309E-0001 -4.902479E+0000
 -2.302831E+0000 -7.884371E+0000
 -1.382994E+0000 -4.470636E+0000
  8.407790E-0001 -5.000742E+0000
  2.063743E+0000 -5.464091E-0001
 -3.417653E-0001  1.393767E+0000
  2.746379E+0000  2.337112E+0000
 -9.400285E-0001  6.695996E-0001
  4.766142E+0000 -2.886975E+0000
  4.498212E+0000  2.958243E+0000
 -7.558776E-0001  4.805683E+0000
 -2.012688E-0001  2.008616E+0000
 -1.870537E-0001 -1.635852E+0000
  4.733476E-0001  2.703283E+0000
 -4.151929E-0002  2.285521E+0000
 -1.317243E+0000  6.459420E+0000
 -1.187859E+0000 -8.963244E-0001
  8.821164E-0001 -9.069217E-0001
  2.768189E+0000  1.408254E+0000
 -4.763059E-0001 -4.691077E+0000
 -1.980559E+0000  3.117695E+0000
 -3.477097E+0000 -2.545923E+0000
  3.060923E-0001 -6.285796E+0000
  2.170149E+0000 -6.160715E+0000
 -7.608771E-0002 -6.294828E-0001
 -1.705828E+0000  2.373971E-0001
 -2.796289E+0000  9.161673E-0001
  2.039475E+0000 -7.673512E-0001
  4.618700E+0000 -3.554480E+0000
  4.114507E-0001  3.672390E+0000
 -2.856131E+0000  6.719574E+0000
 -3.464701E+0000 -7.913384E-0001
 -2.597688E+0000 -3.124741E+0000
  4.512087E+0000 -5.817481E+0000
  3.796169E+0000  2.071980E+0000
  4.374482E-0001  4.173099E+0000
 -3.971707E+0000  2.942095E+0000
 -2.537125E+0000 -3.752870E-0001
  5.355098E-0001 -5.124077E+0000
  2.068214E+0000 -5.300648E+0000
  1.261585E+0000 -2.924881E+0000
  3.297505E+0000  3.170249E+0000
  1.950032E+0000  1.768713E+0000
  1.329145E-0001  2.712890E+0000
 -3.233346E+0000  2.183324E+0000
 -3.853513E+0000 -1.148071E-0001
 -2.144636E-0001 -1.764364E+0000
  3.795769E+0000  1.371018E+0000
  1.245933E+0000 -6.243608E-0001
 -1.626953E+0000  2.881062E+0000
 -4.238239E+0000 -1.695696E+0000
 -1.835627E+0000 -4.077628E+0000
  3.659672E+0000 -4.789085E+0000
  5.715824E+0000  2.020095E+0000
  5.433215E-0001  4.583972E+0000
 -2.843646E+0000  6.946141E+0000
 -3.634878E+0000  8.982962E-0002
 -1.527118E+0000 -4.622367E-0001
  9.882398E-0001 -2.822358E+0000
  2.204643E-0001  8.342258E-0001
 -2.189629E+0000  3.929414E+0000
 -5.100546E+0000 -2.750558E-0001
 -2.450759E+0000 -3.897524E+0000
 -1.322882E+0000 -3.629607E+0000
  4.673522E+0000 -1.029705E+0000
  3.569637E+0000 -1.379083E+0000
 -7.321388E-0001  3.725283E+0000
 -3.927974E+0000  1.863694E+0000
 -4.058067E+0000  6.155351E-0001
  1.924053E+0000 -5.884698E+0000
  3.628050E+0000 -3.242878E+0000
  3.243760E+0000  1.802359E+0000
  1.599368E+0000  3.067103E-0001
 -4.544848E+0000 -1.213881E+0000
 -1.164319E+0000 -1.130725E+0000
  1.455876E+0000 -2.825034E+0000
  2.620854E+0000 -2.154008E+0000
 -1.855161E+0000  4.711741E+0000
 -1.198628E+0000  6.151582E+0000
 -2.663619E+0000  1.654987E+0000
  1.357321E+0000 -3.759062E+0000
  2.567065E+0000 -2.405997E+0000
  2.446901E+0000  4.914881E+0000
 -2.336689E+0000 -3.458696E-0001
 -9.626850E-0001  3.687546E-0001
  1.503028E+0000  3.833297E-0001
  8.821707E-0001  1.243766E+0000
 -2.870530E+0000  2.082503E+0000
 -8.791707E-0001 -9.111243E-0001
  7.875756E-0001 -1.974784E+0000
 -1.936402E+0000 -6.362819E-0001
 -3.318768E-0001 -9.342301E-0001
  2.220327E-0001 -9.904705E-0001
 -9.751975E-0001 -2.611003E-0001
 -3.159821E+0000  4.344392E+0000
 -3.688164E+0000  7.390926E-0001
 -2.003648E+0000 -2.340366E+0000
  1.759572E+0000 -4.726580E+0000
  1.232861E+0000 -2.671711E+0000
 -6.621415E-0001  2.535868E+0000
 -1.102995E+0000  2.604628E+0000
  4.248789E+0000 -1.357043E+0000
  6.160735E+0000  2.547373E-0002
 -1.240767E+0000  4.108625E+0000
 -1.364218E+0000  4.873984E+0000
 -2.727671E+0000  6.191475E-0001
  1.393281E+0000 -3.256621E+0000
  4.439997E+0000 -1.379520E+0000
  4.699178E+0000  4.295262E+0000
 -4.076000E+0000  1.490077E+0000
 -6.853432E+0000  4.905012E-0001
 -3.121207E+0000 -3.926464E+0000
  5.615298E+0000 -3.819706E+0000
  4.739372E+0000  1.529852E+0000
  1.785003E+0000  8.686942E+0000
 -3.255220E+0000  5.626644E+0000
 -4.761438E+0000 -1.922108E+0000
  3.719946E+0000 -4.126484E+0000
  7.287477E+0000 -2.475911E+0000
  4.791208E-0001  1.951336E+0000
 -1.763870E+0000  2.855625E+0000
 -5.924569E+0000 -2.571555E+0000
 -2.990862E+0000 -3.472299E+0000
  9.292134E-0001 -4.405147E+0000
  4.669959E+0000 -2.295056E+0000
  4.421102E-0001  2.493369E+0000
  1.589507E+0000  4.670020E+0000
 -2.190727E+0000  4.833283E+0000
 -1.009052E+0000 -2.925567E+0000
 -2.934536E-0001 -1.886612E+0000
 -1.127166E+0000 -2.214598E-0001
 -2.887368E+0000  1.426440E+0000
 -4.289304E+0000 -1.247500E-0001
  8.577818E-0003 -7.248499E+0000
  2.952408E+0000 -6.073934E+0000
  5.009802E+0000  8.461700E-0002
 -3.211888E+0000 -5.913931E-0002
 -8.237743E-0001 -9.772868E-0001
  1.565847E+0000 -2.178821E+0000
  2.323983E+0000 -3.005216E+0000
  5.290007E+0000  2.186201E+0000
  2.351934E+0000  3.365575E+0000
 -1.555525E+0000  4.041212E+0000
 -3.763077E+0000 -9.292839E-0001
 -2.875429E-0001 -4.576529E+0000
  6.159865E+0000 -4.574463E+0000
  2.213282E+0000  5.032915E-0001
  1.316713E+0000  1.626419E+0000
 -5.320971E+0000  3.531925E+0000
 -2.791890E+0000 -4.707069E+0000
  5.726065E+0000 -5.931287E+0000
  6.541087E+0000  7.916574E-0001
  2.606910E+0000  3.258997E+0000
 -1.351199E+0000  9.009183E+0000
 -4.066540E+0000  2.100828E+0000
 -2.257785E+0000  1.181110E+0000
  8.369544E-0001 -3.971793E+0000
  3.299710E+0000  8.228200E-0001
  2.675941E+0000  4.142642E+0000
 -5.880700E+0000  4.046937E+0000
 -4.390598E+0000  2.353162E+0000
 -1.848058E+0000 -7.232382E+0000
  3.198524E+0000 -5.184641E+0000
  3.739476E+0000 -1.525685E+0000
  1.142281E+0000  5.208150E+0000
 -4.197089E+0000  2.354356E+0000
 -2.069167E+0000  1.244996E+0000
 -2.160651E+0000 -5.614959E+0000
 -8.110991E-0001 -3.124814E+0000
 -1.988263E+0000 -8.218001E-0001
  1.831775E+0000 -2.097376E+0000
  7.779685E-0001  2.139045E+0000
  1.274469E+0000  5.249166E+0000
 -1.493123E+0000  2.535097E+0000
 -1.267280E+0000  1.809474E+0000
  1.153855E+0000 -2.367049E+0000
 -1.477759E+0000 -1.206421E+0000
 -1.332584E-0001 -1.914933E+0000
 -2.547412E-0001  2.386397E-0001
  2.236854E+0000  2.029963E+0000
  1.838784E+0000  4.106240E+0000
  1.584594E+0000  3.020374E+0000
  1.218448E+0000  2.322706E+0000
  1.673497E+0000  1.255527E+0000
  2.174108E+0000  4.699433E+0000
 -2.513814E+0000  4.843919E+0000
  1.710297E+0000 -1.030113E+0000
  6.668506E-0001  2.382346E-0001
 -1.837847E+0000  1.392475E+0000
 -2.675805E+0000 -7.120167E-0001
 -5.526864E-0001 -4.693923E+0000
  7.467953E-0001 -1.607410E+0000
  2.283599E+0000 -6.154147E-0001
  1.765966E+0000 -1.018794E+0000
  2.160166E+0000  3.482241E+0000
  3.820145E-0001  1.061185E+0000
 -9.798961E-0001  4.203104E-0001
 -1.605926E+0000 -3.373295E+0000
  1.030900E+0000 -4.685259E+0000
  8.860866E-0003 -2.112510E+0000
  3.390452E+0000  1.420684E+0000
  5.492054E-0001  3.410326E+0000
 -1.241839E+0000  1.656683E+0000
 -2.366719E+0000  1.899522E+0000
 -1.781309E+0000 -4.628706E+0000
  2.083188E+0000 -8.933380E-0001
  2.049508E+0000 -1.694556E+0000
 -6.344072E-0001  2.438900E+0000
 -5.708456E-0001  1.222817E+0000
  8.457136E-0002  2.907964E+0000
 -1.455350E-0001 -1.776244E+0000
  4.420097E+0000 -2.212050E+0000
  1.202307E+0000  3.341455E+0000
 -2.926270E+0000  3.171722E+0000
 -1.597651E+0000  1.154850E+0000
 -1.298592E+0000 -4.365915E+0000
  1.018651E+0000  3.713038E-0001
  1.926256E-0001 -4.274040E-0001
 -1.062366E+0000  2.388589E+0000
 -1.541862E+0000  1.097702E+0000
 -1.179883E+0000  1.315532E+0000
  8.923581E-0001  1.331317E+0000
 -1.307579E-0001  3.500361E+0000
 -1.267219E+0000 -2.427206E+0000
 -1.871975E+0000 -1.733993E+0000
  3.988585E+0000  6.735312E-0002
  1.240701E+0000  1.376424E+0000
  1.558621E+0000 -3.328690E+0000
 -4.091492E-0001  8.976017E-0001
 -3.855426E+0000 -2.739206E+0000
  2.196249E+0000  3.011714E-0001
  3.272975E+0000 -1.433975E+0000
  8.974261E-0001  2.261846E+0000
 -9.092131E-0001  1.002726E+0000
 -2.484312E+0000  8.257605E-0001
 -2.592226E+0000 -1.351882E+0000
  2.193499E-0001 -2.008249E+0000
 -1.776391E-0001  6.020441E-0001
 -2.813721E-0001 -3.503129E-0001
  2.211777E+0000 -1.561451E-0001
 -1.050618E+0000  2.900956E+0000
 -1.032664E+0000 -2.668080E+0000
 -1.359143E+0000 -2.308146E-0001
  1.658488E+0000 -3.538586E+0000
  2.858446E+0000 -1.853011E+0000
  3.004854E+0000 -4.658228E-0001
 -8.277977E-0001  5.718963E-0001
 -2.353351E+0000 -4.018996E+0000
 -2.514235E+0000 -6.068850E+0000
 -8.616201E-0001 -4.118222E+0000
  1.537606E+0000 -2.279773E+0000
  1.731844E+0000  2.968442E+0000
  1.159047E+0000  3.155351E+0000
 -1.402450E+0000  1.327729E+0000
 -5.821178E-0001 -1.267812E+0000
 -5.116962E-0001 -1.948210E+0000
 -4.154527E-0001 -1.654493E+0000
  1.622610E+0000 -1.461122E+0000
  6.346403E+0000  3.467454E+0000
 -5.128180E-0001  5.525802E+0000
 -2.806157E+0000  4.305286E+0000
 -4.156953E+0000 -1.222403E+0000
 -1.524807E+0000 -2.241039E+0000
  5.066940E+0000 -2.950933E+0000
  3.038335E+0000  4.673707E+0000
 -2.888643E+0000  1.926394E+0000
 -7.927887E-0001 -1.674647E+0000
  5.398452E-0002  1.294335E+0000
 -2.091773E+0000 -9.043534E-0001
 -4.675985E-0001 -4.126396E+0000
 -1.235041E-0001 -3.585387E+0000
  1.387659E+0000  9.877722E-0001
 -2.375787E+0000  1.315769E+0000
 -3.641931E+0000 -3.955570E-0001
 -5.730013E+0000  4.125969E-0001
 -1.357224E+0000 -4.595561E+0000
  2.986848E+0000 -2.248262E+0000
 -2.428336E-0001  4.808672E-0001
  6.442098E-0001  5.210651E+0000
 -1.515581E+0000  4.669100E+0000
 -1.910102E+0000  1.102361E+0000
 -2.046057E+0000 -1.487402E+0000
 -6.305702E-0001 -5.997354E+0000
  2.770618E+0000 -2.730356E+0000
  1.403650E+0000 -2.362549E-0001
 -2.634502E+0000  2.933239E+0000
 -2.972642E+0000 -8.893165E-0001
 -2.115943E+0000 -2.412711E+0000
  3.481309E+0000 -3.478034E+0000
  5.376251E+0000  2.402663E+0000
  5.219060E-0002  4.471350E+0000
 -3.035998E-0001  2.304520E+0000
  3.451335E+0000 -1.158442E+0000
  2.437348E+0000  1.625043E+0000
  1.650116E+0000  3.344561E+0000
 -3.539836E+0000  2.805346E+0000
 -2.640030E+0000 -2.269911E+0000
  7.369905E-0001 -2.995627E+0000
  3.066438E+0000 -5.362123E+0000
  2.286971E+0000  1.541805E+0000
 -4.851301E+0000  1.708251E+0000
  9.914003E-0001 -4.406619E+0000
 -1.882705E+0000 -4.379095E+0000
  8.357488E-0001 -1.545998E+0000
 -8.727681E-0001 -8.605776E-0001
 -5.633743E-0001  1.162049E+0000
 -8.867889E-0001  3.104828E-0001
 -1.872673E+0000 -6.650096E-0001
 -2.325423E-0001 -1.760054E+0000
  7.284199E-0002 -4.929265E+0000
  2.904810E-0001 -4.644907E-0002
 -3.136115E+0000  1.733244E+0000
 -6.561456E+0000  1.311530E+0000
 -8.055396E-0001 -4.444055E+0000
  1.598053E+0000 -2.258562E+0000
  2.441560E+0000  2.098670E+0000
  1.862757E-0001 -5.324173E-0001
 -4.194189E+0000  1.094315E+0000
 -1.251605E+0000 -3.606433E-0001
  7.987658E-0001 -2.464624E+0000
 -1.578354E+0000 -2.387666E+0000
 -2.052254E+0000  1.457829E+0000
 -2.261364E+0000 -1.628484E+0000
  2.451140E+0000 -2.946838E+0000
  1.892699E+0000 -5.001247E+0000
  2.788454E+0000  9.131307E-0001
  4.381927E-0001  1.581432E+0000
 -2.215637E-0001  3.776085E+0000
  5.764181E-0001 -4.417571E-0001
  5.343971E-0001 -2.828957E+0000
  3.245703E+0000 -2.388540E+0000
  3.708708E+0000  7.276029E-0001
 -2.558588E-0001  4.417697E-0001
 -4.258520E+0000  5.584720E-0001
 -2.050205E+0000 -1.127007E+0000
  2.120056E+0000 -3.796150E+0000
  2.277012E+0000 -1.265169E+0000
  9.477949E-0001  3.772534E+0000
 -1.967581E+0000 -6.505993E-0001
 -5.669277E+0000  1.320083E+0000
 -8.320419E-0001 -3.048107E+0000
  4.978537E+0000 -4.635238E+0000
  2.987853E+0000 -2.007120E-0003
 -1.303549E+0000  3.686988E+0000
 -3.129821E+0000  1.952445E-0001
 -9.515188E-0001 -6.945176E-0001
 -3.302098E-0001 -2.776548E+0000
  1.522832E+0000 -5.356485E+0000
  1.991078E+0000  3.427995E-0001
 -1.577961E+0000  6.286604E+0000
 -1.179383E+0000  2.703086E+0000
  4.951133E-0001 -3.887487E-0001
  2.911126E-0002 -1.901413E+0000
  3.770491E+0000 -4.145403E+0000
 -1.379177E+0000  1.148756E+0000
 -3.702469E+0000  2.252242E+0000
 -2.148298E+0000 -1.721934E+0000
 -3.223478E-0001 -1.506232E+0000
  2.903570E+0000 -2.861391E+0000
  1.741058E+0000  9.931230E-0001
 -3.367026E-0001  9.784562E-0001
 -5.082423E+0000  9.313239E-0001
 -3.718712E+0000 -3.787546E+0000
  1.612875E+0000 -4.430564E+0000
  4.277935E+0000 -2.154948E+0000
  2.086181E+0000  2.668461E+0000
 -2.046814E+0000  3.066078E+0000
 -3.332147E+0000  2.069199E+0000
 -8.507251E-0001 -2.202854E+0000
  4.640932E+0000 -2.073600E+0000
  7.878464E+0000 -8.034106E-0001
  2.184100E+0000  3.933929E+0000
 -2.341537E+0000  5.014926E+0000
 -4.593499E+0000 -3.023106E+0000
  5.222836E-0001 -1.034416E+0000
  2.272734E+0000 -2.971738E+0000
  2.761087E+0000  2.456002E+0000
  8.576639E-0002 -1.532562E+0000
  9.011204E-0001  4.097879E+0000
 -5.315159E+0000 -1.732144E+0000
 -2.572893E+0000 -2.692815E+0000
  2.485545E+0000 -1.765155E+0000
  2.344204E+0000 -4.003461E+0000
  4.228858E+0000  2.112416E+0000
  1.959212E+0000  4.934686E+0000
 -2.916918E+0000  6.857550E+0000
 -4.404436E+0000  3.036585E-0001
 -2.767249E+0000 -4.003335E-0001
 -1.250714E+0000 -5.460239E+0000
  3.440221E+0000 -2.394344E+0000
  2.285874E+0000  4.717490E+0000
  5.130483E-0001  4.384079E+0000
 -3.337199E+0000  5.078994E+0000
 -1.463321E+0000 -2.591303E+0000
  8.886410E-0001  4.267254E-0002
  2.554213E+0000 -3.323271E+0000
  4.517598E+0000  3.113637E+0000
 -2.675313E+0000  6.089516E+0000
 -3.245351E+0000  1.843730E+0000
 -5.687753E-0001 -2.076664E+0000
  2.026804E+0000 -1.896325E+0000
  3.620018E+0000  3.587069E+0000
 -2.303863E+0000  3.591188E+0000
 -4.722822E+0000 -1.500956E-0001
 -3.369094E+0000 -4.665082E+0000
  1.214145E+0000 -8.744331E-0001
  2.603088E+0000 -1.171617E+0000
 -1.383394E-0001  4.446573E+0000
 -1.763032E+0000  6.226573E+0000
 -3.493298E+0000  1.366833E+0000
 -7.264940E-0001 -2.716271E+0000
  3.049427E+0000 -1.229040E+0000
  1.719493E-0002 -1.607642E+0000
 -3.804966E+0000  4.094436E+0000
 -8.367694E+0000 -4.123577E+0000
 -3.835999E+0000 -1.156209E+0001
  2.861365E+0000 -7.342027E+0000
  2.379984E+0000 -3.537653E-0001
 -1.458613E+0000  2.448107E+0000
 -4.101274E+0000 -5.234439E-0002
 -9.293891E-0001 -3.066419E+0000
  2.191865E+0000 -7.005305E+0000
  4.602040E+0000  1.408163E+0000
  1.107795E+0000 -5.152311E-0001
 -3.811630E-0001  3.274563E+0000
 -1.888822E+0000 -1.014424E+0000
 -3.641720E+0000 -4.403581E+0000
  1.811409E+0000 -5.910666E+0000
  2.775168E+0000 -2.364006E+0000
 -1.482825E+0000  4.621438E+0000
 -2.406899E+0000  5.684810E+0000
 -5.302198E+0000  7.406476E-0001
  1.317734E+0000 -8.345905E-0001
  3.969707E+0000 -5.349364E-0001
  3.202976E+0000  4.745382E+0000
 -5.405022E-0001  5.915596E+0000
 -5.614063E+0000  4.019733E+0000
 -1.477121E+0000 -1.617504E+0000
 -2.455958E+0000 -6.153269E+0000
  2.160700E+0000 -3.010857E+0000
  2.406651E+0000  3.792087E+0000
 -4.257704E+0000 -1.841326E+0000
 -5.394319E+0000 -2.514669E+0000
  3.123835E+0000 -3.850648E+0000
  3.023364E+0000 -3.358379E+0000
  1.819225E+0000  3.462743E+0000
  2.648505E+0000  2.233625E+0000
 -2.830014E+0000 -3.061491E-0001
 -2.551099E+0000 -1.727134E+0000
  1.811056E+0000 -1.219813E+0000
 -6.834591E-0001 -2.142841E+0000
 -1.184113E+0000  1.273280E+0000
  1.262287E+0000 -8.994013E-0001
 -2.206648E+0000  3.047187E+0000
 -2.267878E+0000 -7.980149E-0002
  1.238966E+0000 -1.231667E+0000
  7.664604E-0001 -2.089072E+0000
  4.372946E+0000 -1.723800E+0000
 -1.012896E+0000  3.663224E-0001
 -6.875176E-0001  2.167036E+0000
  1.108113E+0000 -4.500300E+0000
 -8.117745E-0002 -1.053660E+0000
 -1.152319E+0000  1.793007E+0000
 -3.140625E+0000 -1.931641E+0000
 -9.133776E-0001 -4.643371E+0000
  3.722720E+0000  9.418866E-0001
  3.121241E+0000  1.280297E+0000
 -1.177165E+0000 -9.620868E-0001
 -1.883471E+0000  2.480177E+0000
 -2.969215E+0000 -4.201939E+0000
  1.651220E+0000 -1.951313E-0001
  3.795071E+0000 -1.677371E+0000
  7.727371E-0001  3.529997E+0000
 -2.882999E+0000  4.027735E+0000
 -5.141856E+0000  3.288007E+0000
 -4.590436E+0000 -4.279931E+0000
  7.277502E-0001 -7.823313E+0000
  4.336095E+0000 -2.200512E+0000
  2.944941E+0000  1.171672E+0000
 -5.012830E-0001  1.916222E+0000
 -4.075592E+0000  2.814500E+0000
 -1.351276E+0000 -5.479942E+0000
  1.037477E+0000 -3.912602E+0000
 -8.929967E-0001 -2.630606E+0000
 -6.842339E-0001  3.679162E+0000
 -3.419670E+0000  2.339653E+0000
 -1.384665E+0000 -9.408666E-0001
  2.959679E+0000 -5.430334E+0000
  7.689463E+0000  2.310117E+0000
  6.485171E+0000  4.588056E+0000
 -6.006936E+0000  1.225733E+0001
 -6.200213E+0000  7.103503E-0001
 -1.622860E-0001 -6.821189E+0000
  5.239195E+0000 -7.652160E+0000
  3.805347E+0000 -3.316888E+0000
  4.750729E+0000  6.632061E+0000
 -4.270649E+0000  3.456203E+0000
 -5.987349E+0000 -1.726167E+0000
 -1.978010E-0001 -5.681273E+0000
  1.809684E+0000 -6.480884E+0000
 -9.269576E-0001 -1.253256E+0000
 -1.449966E-0001  9.360603E-0002
 -5.268559E-0001  2.043475E+0000
 -3.179937E+0000  3.881410E+0000
 -1.911017E+0000  1.096263E+0000
  3.159602E+0000 -6.523094E+0000
  5.151414E+0000 -4.802504E-0002
  3.559863E-0001  2.503439E-0001
 -2.483792E+0000  3.177067E+0000
 -2.362227E+0000  1.608262E+0000
 -3.612172E-0001 -1.911987E+0000
 -2.125788E-0001 -2.625333E+0000
  2.676755E+0000 -1.230027E+0000
  1.996159E+0000  4.905575E+0000
 -5.598777E+0000 -5.849814E-0001
 -1.830407E+0000  1.113395E+0000
 -1.932294E+0000 -1.152374E+0000
 -2.380060E+0000  1.468732E+0000
  8.668298E-0001  9.068806E-0001
 -2.576047E+0000 -8.255209E-0002
 -1.447455E+0000  7.370925E-0001
  2.771893E+0000 -2.188205E+0000
  1.185025E+0000  3.630842E-0001
  3.736123E+0000  9.053671E-0002
 -9.908842E-0001  5.922811E+0000
 -2.503754E+0000  5.144970E+0000
 -3.964953E+0000  3.318348E+0000
  5.032811E-0001 -2.391148E+0000
  9.647799E-0001 -2.761445E+0000
  8.131407E-0001  2.088100E+0000
  7.152950E-0001  4.929570E+0000
 -2.086355E+0000  4.319636E+0000
 -7.755465E-0001 -1.491576E+0000
  1.784239E-0002 -2.602872E+0000
  9.169766E-0001 -3.676283E+0000
  5.140543E+0000 -6.368656E-0001
 -7.262487E-0002  2.330937E+0000
 -2.690329E+0000  5.262212E+0000
 -6.705886E+0000  2.327506E+0000
 -5.717628E+0000 -1.364349E+0000
  1.317160E+0000 -4.801893E+0000
  5.960182E+0000 -2.400831E+0000
  1.012616E+0000  3.298402E+0000
  8.855035E-0001  1.003066E+0000
 -4.686508E+0000 -8.582376E-0001
 -4.223437E-0001 -8.251005E-0001
  1.260778E+0000 -1.912871E+0000
  2.808993E+0000 -2.001932E+0000
  6.943468E-0001  1.983572E+0000
 -1.628672E+0000  8.494746E-0001
  5.438975E-0001 -2.373554E+0000
  4.875411E-0002 -3.714829E+0000
  9.974626E-0001 -1.047163E+0000
  2.702213E+0000 -2.663709E-0001
 -1.540101E+0000  2.622825E-0001
 -6.056779E-0001 -2.225969E-0001
  3.989844E-0001 -4.187187E-0001
 -2.280404E+0000 -4.300128E+0000
  2.323828E+0000 -7.706990E-0001
  1.597658E+0000 -2.721420E+0000
 -2.787692E-0001  3.388488E+0000
 -3.148528E+0000 -1.227674E+0000
 -3.829570E-0001 -1.822684E+0000
  3.768558E+0000 -8.699552E-0001
  5.734759E+0000  1.029027E+0000
  2.527401E+0000  9.138083E+0000
 -6.690496E+0000  2.506995E+0000
 -4.035724E+0000 -2.661766E+0000
  4.240745E+0000 -4.554388E+0000
  2.599178E+0000 -5.142734E+0000
  3.191785E+0000  4.274382E+0000
 -2.905725E+0000  6.089723E+0000
 -4.580652E+0000  1.422091E+0000
 -4.606027E+0000 -1.718816E+0000
  1.787503E+0000 -2.951090E+0000
  2.963713E+0000 -1.770427E+0000
 -9.976840E-0001  1.519678E+0000
 -5.521840E+0000  6.214330E+0000
 -2.783971E+0000  7.356191E-0001
 -1.859087E+0000 -2.065286E+0000
  3.295769E+0000 -3.050250E+0000
 -3.097987E+0000 -4.052857E+0000
  2.011416E+0000  3.606652E-0002
  1.387277E+0000  8.161472E-0001
 -2.364477E+0000  8.606573E-0001
 -3.405546E+0000 -3.549860E+0000
 -3.107982E+0000 -5.135722E+0000
  6.329393E-0001 -5.382722E+0000
  5.950436E+0000 -1.924341E+0000
  1.488130E+0000  6.231039E+0000
 -3.402434E+0000  3.617883E+0000
 -5.403362E+0000 -3.116807E+0000
 -1.120354E+0000 -6.660645E+0000
  4.521128E+0000 -6.708739E+0000
  3.157911E+0000 -1.967189E-0001
 -3.247951E+0000  2.564516E+0000
 -4.413264E+0000  7.653360E-0001
 -2.937304E+0000 -1.987965E+0000
 -1.739484E+0000 -7.946063E+0000
  6.296927E+0000 -5.940013E+0000
  3.289377E+0000  2.527722E+0000
 -6.013319E-0001  9.562679E+0000
 -1.004810E+0000  3.140700E+0000
 -1.893200E+0000  1.051437E+0000
  3.620836E+0000 -3.316376E+0000
  4.731639E+0000 -4.770173E+0000
  3.494414E+0000  2.932657E+0000
 -5.374443E+0000  6.436779E+0000
 -2.273098E+0000  1.743676E+0000
 -3.114974E-0001 -4.384660E-0001
  2.573541E+0000 -2.137225E-0001
  2.580124E+0000  5.199191E+0000
 -4.767643E+0000  1.262233E+0000
 -1.807019E+0000  1.049286E-0001
 -1.579287E+0000  3.982250E-0001
  3.204448E+0000  2.085081E+0000
 -4.452048E-0001  1.345506E+0000
  6.406921E-0001  9.211271E-0001
  1.530718E+0000  1.534822E+0000
  1.552304E+0000  3.748840E+0000
 -2.449150E-0001  1.366829E+0000
 -8.716963E-0001  2.241904E+0000
  5.259094E-0001 -6.868663E-0001
 -9.640715E-0001 -2.068248E+0000
  1.218890E+0000  1.593443E-0001
  2.674872E+0000  4.598494E+0000
 -1.164982E+0000 -8.279057E-0001
 -2.984999E+0000  1.632629E+0000
 -7.848223E-0001 -1.796696E+0000
  1.033804E+0000  7.395428E-0001
 -6.778704E-0001  6.148279E-0001
 -2.326384E+0000 -1.407492E+0000
 -2.365353E+0000 -2.366064E-0002
  2.284112E+0000 -3.636229E+0000
  2.908794E+0000 -6.839280E-0001
  5.427268E-0001  2.365670E+0000
  3.837555E+0000  2.807359E+0000
  2.211869E+0000 -1.662710E+0000
  2.660842E+0000  1.043080E+0000
  1.194494E+0000  3.845272E-0001
 -1.781016E+0000  2.067714E-0001
  1.077414E+0000  3.086715E+0000
  2.000030E-0001  4.567183E+0000
 -8.175136E-0001  4.881840E+0000
  4.328449E-0001 -7.952186E-0001
  7.981787E-0001  1.408319E+0000
  5.916363E-0001 -1.232484E+0000
  1.818852E+0000  9.382565E-0001
 -5.275855E-0001  4.075973E-0001
  1.947688E+0000  1.973013E+0000
  1.950563E-0001  2.137703E+0000
  9.702359E-0001  2.109020E-0002
  1.639684E+0000  1.302583E+0000
  4.511810E-0001  5.746492E+0000
 -3.168094E+0000  3.192160E+0000
  1.499714E-0001  1.657737E+0000
  2.422209E+0000 -2.126042E+0000
  2.870082E+0000 -7.681819E-0001
  2.623868E+0000 -1.309394E+0000
 -7.182982E-0001  3.948568E+0000
 -2.659552E+0000  3.153109E+0000
 -2.029044E+0000 -2.872749E+0000
  1.599084E+0000 -3.575930E+0000
  1.363501E+0000 -1.925861E+0000
  6.895843E-0001  1.811187E+0000
 -1.292638E+0000  9.940583E-0001
 -5.450063E-0001 -2.133894E+0000
  2.380389E-0001 -5.702315E+0000
  2.159764E+0000 -1.141205E+0000
  1.150208E+0000 -4.224179E-0001
  1.868014E+0000  1.457625E-0001
 -2.344508E+0000 -6.660451E-0001
 -1.130117E+0000 -1.946157E+0000
 -1.208189E+0000 -4.400529E-0001
  2.514028E+0000 -6.611932E-0001
  1.770567E+0000  3.761555E+0000
  2.587799E-0001  1.110028E+0000
  1.264474E+0000  1.309157E+0000
  7.488463E-0001  9.026373E-0001
 -1.723331E+0000  4.357636E-0001
 -3.538380E-0001 -1.040770E+0000
 -2.026878E+0000  4.678933E+0000
  2.525721E-0001 -3.115511E+0000
 -1.624036E-0001 -3.044503E+0000
  1.112365E+0000  2.886831E-0001
  3.753012E+0000 -7.056500E-0002
  1.252764E+0000  5.598793E-0001
 -8.662852E-0001  6.711924E-0001
 -2.376752E-0001 -5.134516E-0001
 -4.408607E-0001 -5.473837E-0001
  1.942097E+0000  6.392304E-0002
 -1.737408E+0000  1.706978E+0000
  1.883908E+0000 -2.140799E-0001
 -1.881849E+0000 -3.871157E+0000
  3.056714E+0000 -3.534818E+0000
  3.738011E+0000 -1.231913E+0000
  1.796113E+0000  2.730436E+0000
 -5.376573E-0001 -1.841632E+0000
 -2.162095E+0000 -1.279040E+0000
  1.115101E+0000 -3.077637E-0001
 -1.621568E-0001  1.684427E-0001
  4.125772E-0001  1.463834E-0001
  3.294929E+0000  2.967896E+0000
  6.252306E-0001  4.016673E+0000
 -4.505080E+0000  4.262699E+0000
 -7.171246E-0001 -5.434848E+0000
  2.689255E+0000 -4.333994E+0000
  3.915007E+0000  3.430912E+0000
  1.287350E+0000  4.844172E+0000
 -4.835445E+0000  3.138181E+0000
 -4.648841E+0000  1.351241E+0000
  1.221383E+0000 -1.391835E+0000
  3.515314E+0000 -4.235985E+0000
  2.624327E+0000  3.319877E+0000
  1.607492E+0000  5.607870E+0000
 -1.920864E+0000  6.701431E-0001
 -2.575327E+0000 -4.364080E-0001
  1.407070E+0000 -1.818038E-0001
  1.443928E+0000 -4.101769E-0001
 -2.446974E+0000  4.693882E+0000
 -6.419108E+0000  1.169011E+0000
 -1.348792E+0000 -2.635885E+0000
  2.099587E+0000 -5.580443E+0000
  4.502788E+0000  9.926051E-0001
 -3.280598E-0001  6.930156E-0001
 -4.400291E+0000  7.563171E+0000
 -3.221031E+0000 -7.819373E-0001
  4.499487E+0000 -3.153533E-0001
  3.941501E+0000 -1.625182E+0000
  4.712943E-0002  1.729497E+0000
 -4.555313E+0000 -2.721197E-0001
 -3.030036E+0000 -1.516347E+0000
  1.864225E+0000 -2.734697E+0000
  3.675698E+0000 -2.235932E+0000
 -3.885765E-0001  8.000920E-0001
  1.044661E+0000  2.675742E+0000
 -2.213875E-0001  2.654662E+0000
  2.656871E-0001  1.684091E+0000
 -2.675034E+0000 -2.078295E+0000
 -2.250695E+0000 -3.230472E+0000
 -1.046065E+0000 -4.392840E+0000
  2.596135E+0000 -3.247241E+0000
 -2.522951E-0001  2.056131E+0000
 -6.372069E-0001  1.658171E+0000
 -1.666984E-0001  1.581834E+0000
  4.570789E-0001  8.727674E-0001
  2.509152E+0000 -2.358440E+0000
 -9.218622E-0002  1.940411E+0000
 -3.917328E+0000  2.848312E+0000
 -2.092578E+0000 -4.298681E+0000
  4.778718E+0000 -5.089657E+0000
  6.199799E+0000 -6.180436E-0001
 -7.608539E-0001  6.997165E+0000
 -6.982169E+0000  1.432091E-0001
 -3.387455E+0000 -2.228668E+0000
 -1.236351E+0000 -1.031752E+0001
  2.219582E+0000 -6.408256E+0000
  1.233434E+0000  7.716887E-0001
 -9.499489E-0001  3.108086E+0000
 -4.834569E+0000 -4.948094E+0000
 -3.487859E+0000 -7.021941E+0000
  6.935900E-0001 -6.924686E+0000
  2.262169E+0000 -2.596234E+0000
 -2.404889E+0000 -2.773169E+0000
  2.900920E-0001  4.125243E+0000
 -5.927801E-0001  1.263015E+0000
 -1.380990E-0001  1.567798E-0001
 -4.039388E-0001 -2.030088E+0000
  1.619467E+0000  5.333970E-0001
  2.734933E+0000 -3.267356E-0001
  6.812744E-0001  3.800800E+0000
 -8.004201E-0001 -5.123578E-0002
 -1.346553E+0000 -7.834518E-0001
  9.669740E-0001  3.449182E-0001
  4.126223E+0000  5.388561E-0001
 -1.433498E+0000  5.598228E+0000
 -3.293105E-0001  5.995510E-0001
 -2.328616E-0001  3.305680E+0000
  2.017129E+0000  2.977970E+0000
  4.797369E+0000  2.706261E+0000
 -2.877558E+0000  4.583818E+0000
 -3.410391E+0000  2.663443E+0000
 -3.389911E+0000 -7.849426E-0001
  9.705505E-0001 -4.609665E+0000
  3.021172E+0000 -4.971949E+0000
  2.957934E+0000  1.845211E+0000
 -7.865819E-0001  2.112574E+0000
 -3.478619E+0000 -6.672454E-0001
 -2.306231E+0000 -5.180372E+0000
  3.350581E+0000 -4.037449E+0000
  8.166726E+0000  1.243129E+0000
 -1.242626E+0000  7.442714E+0000
 -3.704564E+0000  2.601953E+0000
 -3.800193E+0000 -2.626858E+0000
  2.117541E-0001 -4.299046E+0000
  2.917067E+0000 -6.656490E-0001
  9.899126E-0001  2.695238E+0000
 -4.495668E-0001 -1.556975E+0000
 -5.386306E-0001 -1.227444E+0000
  5.200996E-0001 -2.618283E+0000
  2.252491E+0000 -2.459271E+0000
 -3.035959E+0000 -1.540658E+0000
  1.468819E-0001  2.240572E+0000
  2.011332E+0000 -5.138881E+0000
  1.883517E+0000  3.485168E+0000
  2.871483E+0000 -2.603613E-0001
  8.218588E-0001  7.636905E-0001
 -1.016516E+0000  1.395515E+0000
  2.286437E-0001 -2.396022E+0000
  2.944945E+0000 -1.690798E+0000
  1.440923E+0000  2.161234E+0000
 -2.973758E+0000  2.297218E+0000
 -3.893098E+0000  1.933478E+0000
 -2.430531E+0000 -8.507513E-0001
 -3.270209E-0001 -7.215257E-0001
  2.875441E+0000 -1.332533E+0000
  2.795018E+0000  2.104730E+0000
  2.290601E-0001  8.580997E-0001
 -2.363342E+0000 -3.038577E+0000
 -1.407936E+0000 -4.199802E+0000
  9.856866E-0001 -4.536695E+0000
 -1.064884E-0001 -1.080136E+0000
  5.167527E-0001 -1.966108E+0000
  2.243613E+0000  4.673834E+0000
 -3.157302E+0000  6.788677E+0000
 -3.130777E+0000 -1.928555E+0000
  1.675700E+0000 -4.335837E+0000
  2.890900E+0000 -8.952660E-0001
  2.830218E+0000  3.788644E+0000
 -3.989742E+0000  2.162301E+0000
 -4.204838E+0000 -8.041671E-0001
 -2.111117E+0000 -1.899516E+0000
  3.490682E+0000 -1.283244E+0000
  3.783016E+0000 -2.204641E+0000
  5.991689E-0001  1.816009E+0000
 -1.621831E+0000 -3.556979E-0001
  4.477596E-0001 -8.195994E-0001
 -3.924014E-0001 -3.188469E+0000
  2.327731E+0000 -3.072228E-0001
  5.838562E+0000  1.970806E+0000
 -3.146039E+0000  7.787880E-0001
 -4.554897E+0000  4.375416E+0000
  1.109576E+0000 -5.206996E+0000
  3.429379E+0000 -3.693778E+0000
  1.803764E+0000 -1.239288E+0000
  4.089849E+0000  1.989346E+0000
 -2.368369E+0000  5.164030E+0000
 -3.622138E+0000 -3.186319E+0000
 -7.005803E-0001 -2.872664E+0000
  3.930844E+0000 -5.813841E+0000
  7.845161E-0001  7.956850E-0001
  1.292920E+0000  5.919738E+0000
 -1.061553E+0000  2.624147E-0002
 -4.104544E+0000  1.080193E+0000
  2.022542E+0000 -3.275418E+0000
  2.507084E-0001 -2.047073E+0000
  1.296973E+0000 -3.522180E+0000
  1.706307E-0001 -1.013453E+0000
 -4.289555E+0000 -5.657891E-0001
  1.253382E+0000 -7.612417E-0001
 -2.781685E+0000 -2.388599E+0000
  3.907992E-0001  2.890227E+0000
 -1.939806E+0000  1.676300E-0001
  1.105470E+0000 -2.347497E-0002
 -8.979824E-0001 -2.598205E+0000
 -2.175173E+0000 -1.217995E+0000
  6.149772E-0001 -2.200933E+0000
  1.472428E+0000  1.446043E-0001
 -3.393944E+0000  7.750914E-0001
 -2.371034E-0002 -1.572643E+0000
  7.123174E-0001 -5.812199E+0000
 -1.398170E+0000  2.137350E-0001
 -1.135498E-0001  6.758567E-0001
 -9.986030E-0001 -1.677099E+0000
  5.880622E-0002  3.170795E+0000
 -2.335471E+0000  3.180376E+0000
 -2.494421E+0000 -1.570952E+0000
  2.306346E+0000 -3.403240E+0000
  8.108727E-0001 -1.645296E+0000
 -4.125308E-0001 -1.082656E+0000
 -2.269841E+0000  2.007022E+0000
 -3.367421E+0000  3.856564E-0001
 -2.721325E-0001 -2.155400E+0000
  2.358271E+0000 -5.158492E-0001
 -2.167482E+0000  3.043505E+0000
 -5.098571E+0000  6.646908E+0000
 -1.679370E+0000 -1.494059E+0000
  7.796562E-0001 -3.274060E+0000
  2.895953E+0000 -4.171896E+0000
  9.100776E-0001 -5.914275E-0001
  1.904055E+0000  2.165329E+0000
  4.973326E-0001  7.119817E-0001
  5.906225E-0001  1.300864E+0000
 -1.030942E-0001 -1.129365E+0000
 -5.995654E-0002  1.144815E-0002
  4.794238E-0002  1.225553E+0000
  8.496263E-0001  1.034482E+0000
 -3.339119E+0000  9.069022E-0001
  8.977045E-0001 -1.486632E+0000
 -7.577371E-0001 -1.160087E+0000
 -2.344659E+0000 -1.305728E+0000
  1.818759E+0000 -3.271507E+0000
  9.773515E-0001 -4.110271E-0001
 -1.532935E+0000 -4.442711E+0000
  6.264908E-0001 -3.516987E+0000
  1.921405E+0000 -2.002583E+0000
  1.390371E-0001  4.962920E+0000
 -5.200079E+0000  3.716832E+0000
 -4.889561E+0000  1.818350E+0000
 -1.092089E-0001  8.279812E-0001
  6.771159E+0000 -3.400834E+0000
  4.162816E+0000 -3.466216E-0001
 -2.156493E+0000  1.094911E+0000
 -3.493867E+0000  1.504464E+0000
  1.749976E+0000 -2.873323E+0000
  3.592492E+0000 -5.840490E+0000
  4.461983E+0000 -1.367769E+0000
  1.239076E+0000  3.986392E+0000
 -4.373232E+0000  2.477055E+0000
 -1.406381E+0000  2.567935E+0000
 -4.007208E-0001 -5.918843E+0000
  4.676469E+0000 -1.734449E+0000
  5.844762E-0001 -7.669531E-0001
 -2.482688E+0000  3.010588E+0000
 -4.539785E+0000 -1.144162E+0000
  5.803402E-0001 -6.133694E+0000
  5.322240E+0000 -2.940427E+0000
  1.865393E+0000  1.133808E+0000
 -2.982466E+0000  9.307625E-0001
 -4.684424E+0000  3.745819E+0000
  2.350924E+0000 -1.800966E+0000
  2.744922E+0000 -1.530812E-0001
  1.574307E+0000  4.307208E+0000
 -3.548424E-0001  2.117069E+0000
 -1.680141E+0000  4.448599E+0000
 -2.404676E+0000  5.943191E-0001
  1.823410E+0000  1.316792E+0000
  1.776592E+0000 -9.974118E-0001
  1.485398E+0000  5.228440E+0000
  6.994970E-0001  4.671311E+0000
 -3.829487E+0000 -1.064492E-0001
  1.700957E+0000 -3.551804E+0000
  7.168153E-0001 -3.363167E-0002
  3.394584E+0000  2.912407E+0000
  2.199911E+0000  1.035415E+0000
  4.635655E-0001  2.770429E+0000
  3.153032E+0000  3.187776E+0000
  7.456742E-0002  3.447844E+0000
  2.775648E+0000  3.273595E+0000
  5.577237E-0001  2.200911E+0000
 -1.957743E-0001 -8.992971E-0001
 -7.938447E-0001  1.087272E-0001
 -6.076128E-0001 -1.823536E+0000
  9.631224E-0001 -6.670350E-0001
  4.116348E-0003  2.459561E+0000
 -1.200642E+0000  4.590187E+0000
 -1.520390E+0000  4.053045E+0000
 -4.445700E+0000 -2.508672E+0000
  2.433069E-0001 -4.444899E+0000
 -1.720858E+0000  1.956338E-0001
  1.546244E+0000  9.715309E-0002
 -8.221734E-0001 -6.547954E-0001
 -3.220223E+0000 -2.282118E-0001
 -1.598640E+0000 -2.614870E+0000
  3.191705E+0000 -3.423574E+0000
  2.816695E+0000  3.404405E-0001
 -1.940451E+0000  3.934243E+0000
 -2.046411E+0000  4.627081E+0000
 -2.884447E+0000  3.835495E-0001
 -6.515508E-0001 -5.256028E+0000
  1.725546E+0000 -4.561557E-0001
  1.222795E+0000  2.786715E+0000
 -2.054382E+0000  1.079087E+0000
 -3.954423E+0000  1.678675E+0000
 -2.069168E-0001 -1.770330E+0000
  1.957822E+0000 -6.018754E-0001
  4.162501E+0000  2.472931E-0001
 -5.013270E-0001  1.086521E+0000
  8.688872E-0001  6.824993E-0001
  2.493124E+0000  3.515740E+0000
 -4.037636E+0000  3.123891E-0002
 -8.691411E-0001  7.018671E-0001
  1.443517E+0000 -2.990770E+0000
  5.363355E+0000  1.427847E+0000
  1.271045E+0000  4.661268E+0000
 -1.280786E+0000  6.183437E+0000
 -2.454397E+0000  3.709238E+0000
 -1.003787E+0000  2.940986E+0000
 -2.502070E-0001 -8.314213E-0001
  4.265532E+0000 -2.299339E+0000
  2.789945E+0000  1.373423E+0000
 -1.290686E+0000  6.573242E+0000
 -2.148231E+0000  5.208990E+0000
 -3.614023E+0000  8.591465E-0001
 -6.746184E-0002 -3.297628E+0000
  2.382733E+0000 -2.997979E+0000
  2.641235E+0000 -3.950290E+0000
 -2.218388E+0000 -2.049783E+0000
 -9.469282E-0001  9.817303E-0001
 -1.374334E-0001 -3.076531E+0000
 -8.813154E-0001 -1.581715E+0000
  1.240240E+0000 -4.467850E+0000
  1.694443E+0000  1.336435E+0000
 -7.262364E-0001  4.842171E+0000
 -4.547222E+0000  2.979188E+0000
 -5.632639E+0000 -2.826825E+0000
 -2.608049E+0000 -4.652119E+0000
  4.296020E+0000 -4.019398E+0000
  5.532817E+0000  4.475744E-0001
  5.437161E-0001  4.758753E+0000
 -4.064184E+0000  3.933391E+0000
 -2.756199E+0000  1.298219E+0000
  2.236282E-0001 -2.493826E+0000
  3.187558E+0000 -2.202371E+0000
  5.978345E+0000  2.608859E+0000
 -1.208484E+0000  7.535080E+0000
 -3.828542E+0000 -1.293218E+0000
 -2.914564E+0000 -4.173055E+0000
  4.704129E-0001 -7.392068E+0000
 -1.794064E+0000 -6.266338E+0000
 -1.377716E+0000  6.344232E-0001
  6.054369E-0001  1.182072E+0000
 -7.887474E-0001  1.268410E+0000
 -2.413426E+0000 -2.461580E+0000
 -1.005206E+0000 -1.915797E+0000
  1.732657E+0000  3.386510E-0001
  5.493818E+0000 -2.121868E+0000
  3.521476E+0000  3.325847E+0000
 -8.685429E-0001  2.864091E+0000
 -9.605592E-0001 -1.426994E+0000
 -2.476074E+0000 -5.181973E+0000
  6.003950E+0000  8.605727E-0001
  4.262682E+0000  4.128712E+0000
 -2.089375E+0000  7.154588E+0000
 -1.618654E+0000  4.051394E+0000
 -2.681328E+0000  2.145380E+0000
 -3.484553E-0001 -4.444539E-0001
  1.697772E+0000 -4.576221E-0001
  2.260342E+0000 -2.376555E+0000
  6.170815E-0001 -1.637128E-0001
 -1.768375E+0000  5.648914E+0000
 -4.127713E+0000  9.205065E-0001
  7.846389E-0001 -1.065618E+0000
  4.547356E-0001 -1.363923E+0000
  1.653539E+0000  4.758150E+0000
  5.891397E-0002 -2.794008E+0000
 -1.480156E+0000  2.927458E+0000
 -4.941796E+0000 -1.101557E+0000
  5.727416E-0001 -7.668060E+0000
  3.867276E+0000 -5.287899E+0000
 -5.769397E-0001  1.088239E+0000
 -3.824259E+0000 -1.466870E+0000
 -3.261605E+0000  1.081640E+0000
  6.276853E-0001 -4.077288E-0001
 -2.781659E-0002 -2.607860E+0000
 -1.046550E+0000 -3.651585E+0000
 -5.559294E-0001 -3.609429E+0000
  2.757057E+0000 -1.432195E+0000
 -4.836373E-0001  6.928066E+0000
 -4.771870E+0000  6.230170E+0000
 -3.063966E+0000 -8.830547E-0002
  9.556028E-0001 -2.096794E+0000
  3.059467E+0000 -3.199140E+0000
  4.851498E+0000 -4.361363E+0000
  2.582270E-0001  2.478864E+0000
 -1.493613E+0000 -2.492840E-0001
 -6.304571E+0000  2.508278E-0001
 -4.452318E+0000 -3.184448E+0000
  7.159509E-0001 -4.357825E+0000
  1.963743E+0000 -2.737371E+0000
  2.197521E+0000  2.194745E-0001
 -1.223257E-0001  1.901662E+0000
 -3.795215E+0000  2.391539E+0000
 -1.417274E+0000 -7.557886E+0000
  5.122899E+0000 -7.815252E+0000
  5.614599E+0000 -7.899367E-0001
  2.148027E+0000  6.020337E+0000
 -2.507697E+0000  1.294733E+0000
 -3.570867E+0000  2.682224E-0001
 -8.124248E-0001 -3.090244E+0000
  4.266481E+0000 -1.448345E+0000
  3.150923E+0000  2.967006E+0000
 -4.978569E-0001  7.479348E+0000
 -6.365037E-0001  1.992927E+0000
  8.589029E-0001  7.079254E-0001
  6.014753E-0002  1.931000E+0000
  4.389422E+0000 -2.513274E-0001
 -2.812276E+0000  2.918063E+0000
 -2.987010E+0000  2.140690E+0000
 -9.432814E-0001 -2.798857E+0000
  1.891484E+0000 -4.617674E+0000
  3.850339E+0000 -3.648304E-0001
  1.079387E-0001  1.700694E+0000
  2.589701E+0000  2.706650E+0000
 -1.900324E-0001 -1.078427E+0000
 -3.214488E+0000 -1.837996E+0000
  8.728338E-0001 -1.954278E+0000
  8.516663E-0001  2.628090E+0000
  1.586522E+0000  4.562254E+0000
 -2.584259E+0000  3.345525E+0000
  7.969110E-0001 -2.207133E+0000
  5.797653E-0001  1.581768E+0000
  2.013001E+0000 -1.208734E+0000
  1.534606E+0000  1.476787E+0000
  2.056552E-0001  2.508958E+0000
 -1.841557E+0000  4.903171E-0001
 -3.446720E+0000  2.424943E+0000
 -1.442573E+0000 -4.122445E+0000
  1.927836E+0000 -2.596704E+0000
  4.440080E+0000 -1.776108E+0000
 -1.359973E+0000  2.147667E+0000
 -2.331658E+0000 -1.493830E+0000
  1.186773E+0000 -2.928063E+0000
  5.104364E+0000 -1.317537E+0000
  4.083230E+0000 -1.091408E+0000
  1.974807E-0001  2.850378E+0000
 -1.613814E+0000  4.477113E+0000
 -3.207417E+0000  1.406652E+0000
  7.485077E-0002 -2.328522E+0000
  4.753413E+0000 -3.131190E+0000
  3.286501E+0000  4.527374E+0000
  1.340649E+0000  6.868153E+0000
 -1.547502E+0000  2.330965E+0000
  9.265158E-0002 -7.829355E-0001
  1.799912E+0000 -4.174583E+0000
  2.795979E+0000  4.618283E+0000
 -2.346761E-0001  5.753348E-0001
 -2.599365E+0000  1.802281E+0000
 -1.552848E+0000  2.540519E-0001
  6.355610E+0000 -2.116006E+0000
  2.473430E+0000  2.886526E+0000
  4.458942E-0001  4.697172E+0000
 -5.695660E+0000  4.667072E+0000
 -3.642948E+0000 -3.247700E+0000
  1.267754E+0000 -1.127378E+0000
  2.970630E+0000 -4.590411E+0000
  4.746714E+0000  2.008122E+0000
  3.547150E-0001  5.473704E+0000
 -4.952690E+0000  3.103344E+0000
 -6.652984E-0001 -2.999989E+0000
  1.637267E+0000 -3.879532E+0000
  4.264489E+0000 -5.576339E-0001
  6.053853E+0000  3.587288E+0000
 -1.290643E+0000  4.273290E+0000
 -4.194473E+0000  2.260497E+0000
 -1.205725E+0000 -1.885993E+0000
  4.554111E+0000 -2.721004E+0000
  2.854597E+0000  1.304875E+0000
  2.832172E+0000  1.981761E+0000
 -1.705929E-0001  8.042212E+0000
 -7.953996E+0000  6.865937E-0001
  6.468848E-0002 -2.202919E+0000
  2.421105E+0000 -6.672666E+0000
  3.724978E+0000 -2.184264E+0000
  1.773980E+0000  7.355123E+0000
 -3.471657E+0000  1.108411E+0001
 -5.525574E+0000  2.717728E+0000
 -3.516555E-0001 -4.872384E+0000
  4.775280E-0001 -5.220465E+0000
  3.485237E+0000 -5.881491E-0001
  3.145984E+0000  2.406119E+0000
 -3.057502E+0000  4.832294E+0000
 -6.465680E+0000 -3.129655E+0000
 -1.377733E+0000 -4.203029E+0000
  2.088857E+0000 -7.553769E+0000
  6.971332E+0000 -5.824651E-0001
  6.142951E-0001  4.481952E+0000
 -2.572708E+0000  7.551613E+0000
 -5.478667E+0000 -1.179445E+0000
 -2.109082E+0000 -4.728501E+0000
  2.709612E+0000 -3.953061E+0000
  4.919238E+0000 -2.021014E+0000
  8.317884E-0001  4.267474E+0000
 -7.729882E+0000  3.496895E+0000
 -7.129929E+0000  1.418646E+0000
  4.204087E-0001 -8.142743E+0000
  9.286305E+0000 -8.847910E-0001
  4.376922E+0000  3.978949E+0000
  8.580100E-0001  4.805032E+0000
 -4.843105E+0000  5.793131E+0000
 -3.704034E+0000  1.611857E+0000
  6.149900E-0001 -4.145099E+0000
  2.227972E+0000 -1.721180E+0000
  3.824687E+0000  1.163206E+0000
 -2.082557E+0000  2.803426E+0000
 -3.725820E+0000  2.728972E+0000
 -2.805765E+0000 -1.756966E+0000
 -6.275420E-0001 -7.313912E+0000
  3.486586E+0000 -1.623949E+0000
  2.049439E+0000  1.934612E+0000
 -1.282296E+0000  1.048956E+0000
 -4.655486E-0001 -3.368212E+0000
  2.925382E+0000 -9.951041E-0003
  5.215646E-0001 -1.873270E+0000
  1.903469E+0000  2.652721E+0000
 -2.491050E-0001 -3.986505E-0001
  2.926373E-0001  3.636218E-0001
  3.492119E+0000 -1.436200E+0000
 -2.134663E+0000 -3.710917E+0000
 -1.284037E+0000  3.126789E+0000
 -1.705914E+0000  3.696430E-0001
 -7.789720E-0001  4.685143E-0001
 -8.758554E-0001  2.273701E+0000
 -2.992356E+0000  3.350271E+0000
  6.155554E-0002  4.347804E+0000
  1.875601E+0000  2.624266E+0000
  6.075525E+0000 -3.403957E-0001
  2.889658E+0000  2.288166E+0000
 -9.605659E-0001  4.752694E+0000
 -2.561717E+0000  3.589442E+0000
 -7.034153E+0000 -4.480418E+0000
 -3.443482E+0000 -4.747374E+0000
  5.038146E-0001 -4.796083E+0000
  5.505863E+0000  5.508590E-0001
  1.319635E-0001  3.415086E+0000
 -5.842747E-0001  3.784587E+0000
 -1.678701E+0000 -1.397485E+0000
  4.659116E-0001 -1.639222E+0000
  3.872788E+0000  1.309365E+0000
  4.684969E+0000  4.012127E+0000
  2.114322E-0003  1.860652E+0000
  2.267475E-0001  1.216209E-0001
 -6.353945E-0001  1.486755E+0000
 -2.838300E+0000 -3.544815E+0000
  5.966282E+0000 -3.752168E+0000
  3.178499E-0001  3.741513E+0000
 -2.221146E-0001  3.956858E+0000
 -2.297723E+0000  3.404753E+0000
 -3.175088E+0000 -1.972145E+0000
 -1.875600E-0001  1.223938E-0001
  4.478143E+0000 -2.201667E+0000
  9.473130E-0001  1.552605E+0000
 -2.583937E-0001  2.455941E+0000
 -1.982111E+0000  1.251508E+0000
  4.642221E-0001  2.231165E+0000
 -1.809683E+0000 -2.785576E+0000
  1.373795E+0000 -1.597077E+0000
  4.777940E+0000 -1.684413E+0000
  2.760799E+0000  3.666837E+0000
 -1.790985E+0000  1.830667E+0000
 -1.779011E+0000 -9.372898E-0001
  9.415659E-0001 -4.927898E+0000
  2.183991E-0001  1.624682E+0000
  7.033854E-0001  3.707077E+0000
 -3.268534E+0000  3.305396E+0000
 -4.842054E-0001 -1.887928E+0000
  4.467729E+0000 -2.588409E+0000
  1.172761E+0000  1.926690E+0000
 -6.021043E+0000  4.401938E+0000
 -2.466942E+0000 -5.145892E+0000
  1.677131E+0000 -4.346696E+0000
  1.660701E+0000 -1.193937E+0000
  3.216461E+0000  3.905194E+0000
 -8.744850E-0001  3.837796E+0000
 -2.650742E+0000  7.628061E+0000
 -9.097255E-0001  5.769817E-0001
  3.836409E+0000 -1.683913E+0000
  6.264904E+0000 -1.361217E+0000
 -1.085586E+0000  4.049005E+0000
 -2.194941E+0000  4.213156E+0000
 -6.744752E-0001  3.547926E+0000
  3.392440E-0001  1.615000E+0000
  6.907109E-0002 -2.165420E+0000
  4.133701E+0000 -6.930766E-0001
  1.229231E+0000  1.543120E+0000
 -2.624472E+0000  5.787833E+0000
 -2.162281E+0000  3.536975E+0000
 -6.986823E-0001  8.081498E-0001
  1.805126E+0000  9.320438E-0001
  3.127187E+0000  2.716379E+0000
 -9.537338E-0001  3.561714E+0000
 -1.125735E+0000  9.047855E-0001
 -3.473412E+0000 -1.125368E+0000
  3.044212E-0001 -4.173706E+0000
  2.331680E+0000 -2.428016E+0000
  2.429483E+0000 -1.587443E+0000
  2.416225E+0000 -5.494423E-0001
  3.278835E+0000  1.765421E+0000
 -3.204401E-0001  4.844345E+0000
 -7.135438E-0001  3.321176E+0000
 -2.210760E+0000  5.066166E-0001
  2.398126E+0000 -4.731882E+0000
  7.985695E-0001  5.916635E-0001
 -1.332554E+0000  8.407135E-0002
 -1.932348E+0000  4.274727E+0000
 -3.698010E+0000 -2.155835E+0000
  2.848931E+0000 -2.136097E+0000
  7.609905E+0000  2.041589E-0001
  2.604584E+0000  6.153537E+0000
 -5.249045E-0001  7.355783E+0000
 -7.957302E-0001  1.337881E+0000
 -1.695983E+0000 -4.086351E+0000
  5.693767E-0001 -2.338608E+0000
  4.995125E+0000 -6.048134E-0001
  2.578576E+0000  2.760369E+0000
  2.113852E+0000  5.113690E+0000
 -4.142391E+0000  1.270867E+0000
 -4.434948E+0000 -2.207998E+0000
  8.768784E-0001 -3.630796E+0000
  6.807091E+0000 -1.701847E+0000
  3.851669E+0000  7.754405E-0001
 -3.159600E+0000  4.750228E+0000
 -3.668006E+0000  9.394385E-0001
  1.560049E-0001 -3.801654E+0000
 -6.186088E-0001 -2.443426E+0000
  3.412264E+0000 -2.919112E+0000
  2.734034E+0000  1.286580E+0000
 -3.193003E-0001  3.315704E+0000
 -1.548309E+0000  3.371292E+0000
 -1.127104E+0000 -3.197959E+0000
 -1.115235E+0000 -1.224450E+0000
  1.933079E-0001 -2.639396E+0000
  7.253009E-0001 -2.311639E+0000
 -2.678608E+0000 -1.374169E+0000
 -1.709827E+0000 -4.769675E-0001
 -3.619520E+0000 -3.280321E+0000
 -1.518893E-0001 -7.010818E+0000
  3.378492E+0000 -1.792124E+0000
  3.126391E-0001 -2.009876E+0000
  8.945664E-0001  6.776177E-0001
 -4.516627E+0000 -3.707817E+0000
 -5.911329E-0001 -2.695595E+0000
  2.880997E+0000 -3.212933E+0000
 -3.015567E+0000  2.073528E-0001
 -3.143607E+0000 -2.656144E-0001
 -6.239979E-0001 -2.902883E+0000
  8.345290E-0001 -2.071190E+0000
  7.321988E+0000 -4.201920E+0000
 -1.189360E-0001  3.615664E+0000
 -7.350921E-0001  5.495095E+0000
 -5.829037E+0000  1.598892E+0000
 -3.046898E+0000 -4.653307E+0000
 -5.075298E-0001 -3.983229E+0000
  6.391447E+0000 -2.481385E+0000
  3.834971E+0000 -8.759839E-0001
 -1.189970E+0000  5.515183E+0000
 -2.942087E+0000 -1.899933E+0000
 -1.506763E+0000 -4.915052E+0000
  2.808834E+0000 -3.603778E+0000
  4.121686E+0000  1.578244E+0000
 -4.402872E-0001  2.910558E+0000
 -2.588181E+0000  2.579043E+0000
 -1.039629E+0000 -4.656894E-0001
  1.915702E+0000 -1.527478E+0000
  2.324987E+0000  2.068920E+0000
 -2.759088E+0000  8.120911E-0001
 -3.789970E-0001 -1.562731E+0000
 -1.655751E+0000 -4.337954E+0000
  2.254876E+0000 -2.146788E+0000
 -1.671218E-0001  1.264194E+0000
 -3.782143E+0000  1.452844E+0000
 -1.134469E+0001 -2.177889E+0000
 -2.977001E+0000 -9.082802E+0000
  1.114000E+0000 -9.123185E+0000
  6.675969E+0000 -8.377392E-0002
 -1.393397E+0000  1.064376E+0000
 -4.129933E+0000  4.290071E+0000
 -8.048359E-0001 -1.059119E+0000
  1.640853E+0000 -7.591765E+0000
  5.171970E+0000 -1.445774E+0000
  2.450642E+0000  3.481046E+0000
 -2.936319E+0000  7.920661E+0000
 -5.976789E+0000  1.139285E-0002
 -7.458944E-0001 -7.045638E+0000
  4.496377E+0000 -3.839582E+0000
  8.829981E+0000  1.069365E+0000
 -3.566756E+0000  4.134766E+0000
 -9.150263E+0000  2.958717E+0000
 -2.252109E+0000 -3.973383E+0000
  3.002791E+0000 -6.060937E+0000
  4.603170E+0000 -5.092030E+0000
  4.671383E-0001  6.771980E+0000
 -4.195689E+0000  8.092511E+0000
 -8.974309E+0000 -2.495809E-0001
  8.501896E-0003 -8.612324E+0000
  7.857392E+0000 -8.743113E+0000
  4.882326E+0000 -5.080791E-0001
  1.096914E+0000  5.884071E+0000
 -4.637191E+0000  5.792481E+0000
 -6.007715E+0000  7.920004E-0001
  2.339742E+0000 -9.930263E+0000
  8.661747E+0000 -7.304899E+0000
  2.599432E+0000  6.193525E+0000
 -3.573524E+0000  4.484766E+0000
 -8.845613E+0000 -9.015034E-0001
 -1.345012E+0000 -4.726320E+0000
  4.470060E+0000 -6.400453E+0000
  4.016318E+0000 -3.909683E+0000
  1.150048E+0000  2.443367E+0000
 -1.906155E+0000  7.967493E-0001
 -5.579682E+0000  1.508126E+0000
 -1.801375E+0000 -5.697993E+0000
  5.990423E+0000 -4.071482E+0000
  4.738683E+0000 -2.178357E+0000
 -5.509740E-0001  6.037626E+0000
 -2.821263E+0000 -9.726340E-0001
 -4.377586E+0000 -2.980569E+0000
  3.562593E+0000 -5.491580E+0000
  6.039598E+0000 -3.610877E+0000
  1.649781E+0000  3.127470E+0000
 -1.224208E+0000  5.838516E+0000
 -2.405751E+0000  1.325262E+0000
 -5.387937E-0001 -1.540016E+0000
  2.346623E+0000 -4.476658E+0000
  6.175458E+0000 -9.755277E-0001
  1.846210E+0000  8.217249E-0001
 -2.104398E+0000  3.104249E+0000
 -4.825194E+0000 -2.498622E+0000
  2.980227E+0000 -4.250428E+0000
  3.244855E+0000 -4.315956E+0000
  5.926152E-0001  1.378827E+0000
 -1.395839E+0000  3.261453E+0000
 -2.980997E+0000 -1.712410E-0001
 -3.654779E-0001 -1.263730E+0000
  6.405655E-0002 -3.990578E-0001
 -2.332625E-0001 -1.113134E+0000
 -4.852353E-0001 -1.006716E+0000
 -3.201653E+0000  7.232754E-0001
 -2.535847E-0001 -4.776423E-0001
  8.164177E-0001 -4.264873E+0000
  6.439741E+0000 -1.113586E+0000
  4.619509E+0000  1.275037E+0000
 -3.648410E+0000  3.896102E+0000
 -4.337854E+0000 -2.267006E+0000
 -1.337712E+0000 -8.584853E+0000
  4.699245E+0000 -7.059267E+0000
  4.897083E+0000  2.228063E+0000
  3.532583E+0000  1.080757E+0001
 -5.193086E+0000  7.309190E+0000
 -4.740519E+0000  1.787002E+0000
 -5.004978E-0001 -8.247827E+0000
  5.883430E+0000 -4.763773E+0000
  7.296640E+0000  1.078735E-0001
  7.749305E-0001  4.365536E+0000
 -4.936705E+0000  1.770737E-0001
 -1.945925E+0000 -3.570187E+0000
 -1.205858E+0000 -8.054645E+0000
  4.785276E+0000 -1.561885E+0000
  3.500479E+0000  3.077047E+0000
 -3.674905E+0000  5.448832E+0000
 -4.067897E+0000  2.207562E+0000
  4.574809E-0001 -6.519684E+0000
  1.807609E+0000 -1.763677E+0000
  5.458981E+0000  1.805222E+0000
 -9.485403E-0001  4.741887E+0000
 -8.716747E-0002  4.192238E+0000
 -2.296822E+0000 -1.873960E+0000
  3.798517E+0000 -1.484726E+0000
  1.452994E+0000  3.621232E+0000
 -5.422658E+0000  5.177894E-0001
 -3.729783E+0000 -4.179267E+0000
 -1.860116E-0001 -6.310992E+0000
  4.618296E+0000 -1.240396E+0000
  2.210572E+0000  3.472310E+0000
  9.767899E-0001  2.766810E+0000
 -5.637167E-0001  4.085052E+0000
  4.970681E-0001  2.340724E+0000
 -9.691497E-0001  1.836801E+0000
  1.332478E+0000  2.919887E+0000
  1.819563E+0000  2.338634E+0000
  6.062819E-0001  1.367527E+0000
 -3.941135E-0002  1.849957E+0000
 -9.840861E-0001  1.629850E+0000
  2.584776E-0001  2.439939E-0001
 -1.816325E+0000  2.409770E+0000
 -1.249726E+0000 -5.986334E-0001
  1.686721E+0000  2.041559E+0000
  1.256927E-0001  6.301524E-0001
  3.004562E+0000  2.452504E+0000
 -9.392082E-0001  2.900933E+0000
 -3.727237E+0000  3.225789E+0000
 -2.993000E+0000 -1.306338E-0001
  2.727908E+0000  1.004582E-0001
  4.543172E+0000  1.330332E+0000
 -4.354926E-0001  1.678620E+0000
 -2.563267E+0000  2.162464E+0000
 -5.011679E+0000 -5.853446E+0000
  7.052431E-0001 -6.723292E+0000
  9.170715E+0000 -3.291962E+0000
  3.226853E+0000  4.604786E+0000
 -3.404433E+0000  5.616990E+0000
 -7.071607E+0000  2.062644E+0000
 -8.736846E-0001 -2.648180E+0000
  4.795112E+0000 -5.036634E+0000
  6.788911E+0000  2.007628E+0000
 -3.254463E-0003  1.083201E+0001
 -6.009472E+0000  4.305099E+0000
 -7.382362E+0000 -1.154308E+0000
  3.168553E+0000 -4.907155E+0000
  3.175814E+0000 -6.437136E+0000
  3.160166E+0000  5.144516E+0000
 -7.864577E-0001  4.679290E+0000
 -5.545597E+0000  5.736567E+0000
 -1.168340E+0000 -3.717411E-0001
  1.603686E+0000 -5.005353E+0000
  4.597882E+0000 -2.972571E+0000
 -1.019126E+0000  2.147406E+0000
 -3.430740E+0000  2.376698E+0000
 -5.503148E+0000 -5.249214E+0000
 -3.666150E-0001 -7.323705E+0000
  4.066311E+0000 -5.656732E+0000
 -7.792134E-0001 -1.101263E-0001
  1.653593E+0000 -1.202725E+0000
  1.697856E+0000 -3.777396E+0000
  4.425828E-0001  1.315819E+0000
 -2.153568E+0000  1.139284E+0000
  8.067489E-0001  2.024746E+0000
 -6.491909E-0001 -8.374012E-0001
  5.831059E-0002  9.373774E-0002
  2.090827E+0000  5.372938E-0001
  7.020622E+0000  4.660149E-0001
  2.148899E+0000  3.306595E+0000
 -3.072629E+0000  5.572243E+0000
 -3.886717E+0000  3.375122E-0001
 -2.684711E+0000 -5.317897E+0000
  5.288389E+0000 -1.982137E+0000
  3.142960E+0000 -2.061843E+0000
  3.971009E+0000  6.421681E+0000
  2.071820E+0000  6.176248E+0000
 -2.841509E+0000  4.613346E+0000
  1.477201E+0000 -1.295834E-0001
  3.658575E+0000 -3.383276E+0000
  4.728379E+0000  1.278477E+0000
 -3.218401E+0000  2.472434E+0000
 -4.057603E+0000  2.015730E+0000
 -3.365393E+0000  2.746117E-0001
  2.095046E+0000 -5.027220E+0000
  5.880254E+0000 -1.290451E+0000
  9.755534E-0001  4.784784E+0000
 -2.344145E+0000  3.156839E+0000
 -5.974523E+0000 -3.523519E-0001
 -1.651226E+0000 -7.032638E+0000
  5.671483E+0000 -4.332686E+0000
  4.152174E+0000 -1.951673E+0000
  8.763599E-0001  5.336582E+0000
 -6.587560E+0000  3.500935E+0000
 -3.922088E+0000  7.978313E-0001
  3.887984E-0001 -3.009577E+0000
  1.813021E+0000 -1.604105E+0000
  6.029451E+0000  6.387042E-0001
 -1.979334E-0001  6.107374E+0000
 -1.980252E+0000  1.638907E+0000
 -2.169726E+0000  2.114497E+0000
 -4.429530E-0001 -7.127596E-0001
  2.288625E+0000  2.224702E+0000
 -1.943814E+0000  1.095867E+0000
 -2.658737E+0000  6.214443E+0000
 -4.624377E+0000  1.779388E+0000
  9.134540E-0001  2.164974E-0001
  4.709212E+0000 -4.974778E+0000
 -1.115342E-0001  5.306478E-0001
 -1.511177E+0000  4.427888E-0001
 -2.200211E+0000 -9.732380E-0001
  2.039865E+0000 -4.542494E+0000
 -1.380051E+0000 -2.570603E+0000
  4.992339E-0001  1.521892E+0000
  1.461624E+0000 -1.843645E+0000
 -1.076682E+0000  1.921610E+0000
 -8.850090E-0001  3.346288E+0000
 -1.096710E+0000 -2.660313E+0000
  3.997568E+0000 -2.249880E+0000
  1.915472E+0000 -4.732424E+0000
  1.955056E+0000  4.753551E-0001
 -9.627370E-0001  4.945907E+0000
 -2.242647E+0000  2.693131E+0000
 -5.153816E+0000 -1.862100E+0000
 -2.346617E+0000 -5.750456E+0000
  3.791998E+0000 -2.354054E+0000
  1.612057E+0000 -3.826941E-0001
 -1.113926E+0000 -5.570842E-0001
 -5.040731E+0000 -2.003107E-0001
 -3.050634E+0000 -3.494708E+0000
  1.194038E-0001 -4.189813E+0000
  1.997059E+0000 -5.583030E+0000
  3.732464E+0000  1.291593E+0000
 -2.482111E+0000  1.928670E+0000
 -7.692769E-0001  4.479715E+0000
 -2.769167E+0000 -2.156733E+0000
  2.122007E+0000 -4.273193E+0000
  6.787671E+0000 -3.941270E+0000
  1.327074E+0000  5.487741E+0000
  2.071439E+0000  4.490128E+0000
 -2.682016E+0000  6.745343E+0000
  2.146580E-0002  1.265888E+0000
  1.083929E+0000 -3.263326E-0001
  5.629537E+0000 -9.493476E-0001
  1.492461E+0000  6.200542E+0000
 -4.408695E+0000  4.099276E+0000
 -4.014333E+0000 -2.215333E+0000
  2.585098E+0000 -7.618910E+0000
  7.401097E+0000 -2.374271E+0000
  3.495921E+0000  7.189665E+0000
 -7.741893E+0000  1.058447E+0001
 -6.473653E+0000  3.259398E+0000
 -1.006988E-0001 -3.666257E+0000
  3.930346E+0000 -3.208290E+0000
  5.845358E+0000  2.463113E+0000
 -1.070440E+0000  5.227221E+0000
 -5.587415E+0000 -7.029115E-0001
 -1.972225E+0000 -7.210628E+0000
  5.891534E+0000 -7.045038E+0000
  3.599277E+0000 -1.223581E+0000
  2.064363E+0000  3.581608E+0000
 -3.760886E+0000  3.342091E+0000
 -4.235542E+0000  6.496367E-0001
 -1.705510E+0000 -5.283843E+0000
  4.316370E+0000 -1.469401E+0000
 -4.923714E-0001 -3.349897E+0000
 -2.838308E+0000  2.713432E+0000
  3.809086E-0002 -1.586292E+0000
 -9.334501E-0001 -3.389394E+0000
  3.049664E+0000 -3.816691E+0000
  2.969982E-0001  1.031284E+0000
  5.285226E+0000  2.852919E+0000
 -1.537973E+0000  4.035358E+0000
 -1.230301E+0000  2.612696E+0000
  1.501887E+0000  2.963724E+0000
  1.456057E+0000  3.050436E+0000
  2.449652E+0000  7.686233E-0001
  2.856744E+0000  2.881881E+0000
 -2.810212E-0001  1.686101E+0000
 -9.093422E-0001  3.868435E+0000
 -1.571885E+0000  1.337789E-0003
 -2.356912E+0000 -1.679784E+0000
 -1.483901E+0000 -2.910346E+0000
  7.246664E-0001 -1.812272E+0000
  1.906009E+0000  9.621792E-0001
  1.010345E+0000  1.369143E+0000
  1.149797E+0000  1.528805E+0000
 -7.312158E-0001  2.814179E+0000
 -1.603722E+0000  9.615499E-0001
 -2.516455E-0003  2.694930E+0000
  2.602431E+0000  2.706968E+0000
 -2.784128E+0000  5.821662E-0001
 -4.238026E+0000  6.577814E-0001
  9.268155E-0001 -1.704263E+0000
  2.541680E+0000 -1.470671E+0000
  4.006248E+0000  4.016966E-0001
 -3.758282E+0000 -1.435162E+0000
 -1.279484E+0000 -4.132050E-0002
  1.098596E+0000 -1.008424E+0000
  6.587528E+0000 -5.554536E-0001
  2.764919E+0000  2.489250E+0000
 -4.575144E+0000  6.014996E+0000
 -6.500417E+0000  1.996602E+0000
 -2.246989E+0000 -4.910757E+0000
  4.862104E+0000 -3.991572E+0000
  4.485618E+0000  2.284377E+0000
 -2.770780E+0000  9.661968E+0000
 -5.795424E+0000  4.004810E+0000
 -3.392267E+0000 -4.618390E+0000
  6.346348E+0000 -5.857067E+0000
  6.343006E+0000  1.855103E+0000
  2.572443E-0001  3.174101E+0000
 -3.602977E+0000  7.096391E+0000
 -5.875771E+0000  8.806874E-0001
  2.873604E+0000 -3.425929E+0000
  3.070923E+0000  1.497179E+0000
  4.120001E+0000  1.950228E+0000
 -1.710383E+0000  6.978106E+0000
 -3.435667E+0000  3.129462E-0002
 -9.068704E-0001 -1.908549E+0000
  2.529902E+0000 -2.516410E+0000
  5.190703E-0001 -1.772098E+0000
 -1.467316E+0000 -2.452143E+0000
 -2.355352E+0000  3.487482E-0002
  1.395605E+0000  1.667496E+0000
  3.848218E-0001  8.671124E-0001
  9.188412E-0001  4.809913E+0000
 -9.827856E-0001 -4.826939E+0000
  3.563800E-0001  1.457838E+0000
  1.798014E+0000  8.479767E-0001
  3.462872E+0000  1.587185E+0000
 -2.838491E+0000  3.368889E+0000
 -4.647965E+0000  2.502754E+0000
  1.621962E+0000  7.921128E-0001
 -6.752906E-0001 -2.992999E+0000
  3.822698E-0001 -6.525627E+0000
  1.039422E+0000  4.780338E-0001
  7.698236E-0001 -5.970623E-0002
 -4.038494E+0000 -3.236538E+0000
 -6.399047E-0001 -1.165668E-0001
 -7.361878E-0001 -5.115656E+0000
  5.546945E-0001  8.198510E-0001
 -2.277136E+0000 -6.554552E-0001
 -2.626216E+0000 -6.565526E-0001
 -5.619283E+0000 -4.557211E+0000
  2.396607E+0000 -3.946929E+0000
  4.739763E+0000  1.733940E+0000
  1.508580E+0000  3.457250E+0000
 -2.351507E+0000  4.401916E+0000
 -1.261047E+0000  1.917991E+0000
  4.823678E-0001  5.257205E-0001
  2.980755E+0000  3.211086E+0000
  1.396641E+0000  3.964070E+0000
 -7.827648E-0002  4.921706E+0000
 -3.462266E+0000  1.812385E+0000
 -1.389756E+0000 -5.573914E+0000
  2.137876E+0000 -3.937257E-0001
  3.543727E+0000  9.540099E-0001
  3.499940E+0000  3.812952E+0000
 -1.629223E+0000  3.341178E+0000
 -5.309710E+0000 -1.182049E+0000
 -6.603482E-0001 -9.936763E-0001
  1.944606E+0000  3.989797E-0001
  2.206038E+0000  2.304723E+0000
  6.702610E-0001  1.694303E+0000
 -1.561422E+0000  2.187783E+0000
 -4.930777E-0001 -2.179625E+0000
 -5.177475E-0001  4.850262E-0001
 -4.319859E+0000 -2.197684E+0000
 -7.090209E-0001  1.879604E+0000
 -4.341128E+0000  5.217824E-0001
 -1.150274E+0000 -3.605771E+0000
  3.064954E+0000  1.132263E-0001
  2.053464E+0000  2.577526E+0000
 -2.226745E+0000  1.694847E+0000
 -5.615331E+0000  4.671646E+0000
 -4.469798E+0000 -2.288804E+0000
  3.449134E-0002 -1.294970E+0000
  3.330610E+0000  3.186846E-0001
 -2.754477E+0000 -5.997688E-0001
 -3.971015E+0000  6.507608E+0000
 -4.952447E+0000 -2.382014E+0000
 -8.197779E-0001 -4.899178E+0000
  2.731428E+0000 -6.031617E+0000
  4.012452E+0000 -3.908971E+0000
  3.832305E+0000 -1.310208E-0001
 -7.203164E-0001  8.397193E+0000
 -2.801588E+0000 -8.555420E-0001
 -5.259131E-0001 -5.556285E-0001
  1.411452E+0000 -2.527090E+0000
  1.870318E+0000 -5.606723E+0000
  2.301257E-0001  1.157742E+0000
 -4.903517E-0002  3.512473E+0000
 -1.461317E+0000  1.925180E+0000
  8.575834E-0001  1.333178E+0000
  1.323152E+0000 -1.446850E+0000
  1.569542E+0000  7.552627E-0001
  6.516561E-0002  2.215858E+0000
 -1.093194E+0000 -2.226387E+0000
 -2.574336E+0000  2.952115E+0000
  5.352047E-0001  1.883166E+0000
 -3.110801E+0000  2.648417E+0000
  3.695220E-0001  3.319509E+0000
  1.105624E-0001  2.975308E+0000
 -4.479042E-0002 -7.130791E-0001
  1.137003E+0000  1.458279E+0000
 -2.076808E+0000 -1.086243E+0000
  1.655234E-0001  4.138894E+0000
  5.623162E-0001  2.526952E+0000
  6.735357E-0001 -2.594927E-0001
  3.380634E+0000 -1.284815E+0000
 -4.163114E-0001  6.095613E-0001
 -2.140543E+0000 -1.867794E+0000
  1.969156E-0001 -7.088687E-0001
  4.611504E-0001 -1.139648E+0000
  2.711697E+0000 -4.205321E-0001
  1.432556E+0000 -6.807678E-0001
 -1.530935E+0000  1.945336E+0000
 -2.631637E+0000  1.499796E-0001
 -1.315977E+0000 -1.258037E-0001
  1.446643E+0000 -9.440897E-0001
 -3.515761E-0001 -1.720957E+0000
 -8.666538E-0001 -3.261091E+0000
 -2.383966E+0000 -4.213930E-0001
  2.227347E-0001 -3.443501E+0000
 -7.052563E-0002 -1.321081E+0000
 -3.816945E-0001 -1.305214E+0000
  9.007057E-0001 -1.734467E+0000
 -2.573673E+0000  1.137980E+0000
  5.991549E-0001 -1.461348E+0000
  1.237337E-0001 -3.292870E+0000
  1.139591E+0000 -6.416874E+0000
  1.864945E+0000 -2.528868E+0000
  2.383930E+0000  2.160200E+0000
  3.720345E-0001  6.064560E+0000
 -5.212860E+0000 -3.023243E+0000
  2.360314E-0001 -4.666648E+0000
  2.406405E+0000 -5.281604E+0000
  2.020436E+0000 -1.923152E+0000
  5.525300E-0002  4.675605E+0000
 -2.566797E+0000  5.137712E+0000
 -1.069629E+0000  9.186531E-0001
  8.193461E-0001  1.228037E+0000
  3.111557E+0000  1.500880E+0000
  2.662045E+0000  6.176624E+0000
 -3.605078E+0000  3.346828E-0001
 -2.409665E+0000 -2.477156E+0000
  2.040869E-0001 -2.471974E+0000
 -9.221770E-0001 -1.789921E+0000
  2.818526E+0000  1.707540E+0000
  1.711615E+0000  3.480989E+0000
 -5.715402E-0001 -3.193215E-0001
  5.496612E-0001 -6.079580E-0001
 -4.374343E+0000  1.786515E+0000
 -3.762932E+0000 -3.868573E+0000
 -1.667221E+0000  6.011918E-0001
 -9.328251E-0002 -5.061659E-0001
 -1.762668E+0000  2.594756E+0000
 -4.355654E+0000 -4.059321E+0000
  1.718449E+0000 -6.481484E-0001
  5.438239E-0001 -9.713481E-0001
  1.113672E+0000  2.481307E+0000
 -3.124995E+0000  2.716854E+0000
 -8.237615E-0001 -1.447631E+0000
  3.001022E+0000 -1.083154E+0000
  3.586482E+0000  2.274855E+0000
 -1.746151E+0000 -9.376721E-0001
 -3.048218E+0000  3.753411E-0001
 -1.205865E+0000 -5.120216E-0001
  3.328585E+0000 -2.000128E+0000
  3.539088E+0000  4.615490E+0000
  2.195267E+0000  2.848608E+0000
  1.839580E+0000  6.031532E+0000
  3.973486E-0001  3.873534E+0000
 -4.321567E-0001  3.215592E-0001
  4.403024E-0001 -9.706088E-0001
  4.242482E-0001 -1.806144E+0000
  1.590154E+0000 -1.205034E+0000
  5.712160E-0001 -1.967158E-0001
  1.906288E+0000 -2.602986E+0000
 -2.120166E+0000  1.014069E+0000
  1.018014E-0001  3.738586E+0000
  1.121906E+0000  1.498323E+0000
 -3.725562E-0001  6.789791E-0001
 -1.844949E+0000  1.204622E+0000
 -9.285703E-0001 -2.400356E+0000
 -1.958471E-0001  1.884661E+0000
  1.600159E+0000  6.664845E-0001
  1.092142E+0000  2.755702E+0000
 -1.648264E+0000 -2.969755E-0001
 -2.310593E+0000 -4.137894E+0000
  1.158002E+0000  1.576941E+0000
  7.338033E-0001 -4.803848E-0001
  3.557412E+0000  1.081621E+0000
  2.333678E+0000  4.667013E+0000
 -3.077950E+0000 -6.409878E-0001
  2.235663E+0000 -4.040766E+0000
 -7.442196E-0001  4.466864E-0001
  3.194171E+0000  4.518004E-0001
 -5.641422E-0003  1.767375E+0000
  1.226259E+0000  1.231571E+0000
 -3.806162E-0001  6.570109E-0001
 -7.225995E-0001 -1.285026E+0000
  1.960253E-0001 -1.011714E+0000
  1.880963E+0000  4.673101E+0000
 -2.717297E+0000  5.158144E+0000
 -2.410359E+0000 -1.391576E+0000
 -1.147318E+0000  3.267587E-0001
 -1.075964E-0002 -5.417993E+0000
  3.594952E+0000  1.595482E+0000
  3.463803E+0000  1.976982E+0000
  2.565975E+0000  9.238723E+0000
 -2.315632E+0000  5.132167E+0000
  5.785256E-0001  3.557307E+0000
  6.844072E-0001 -1.769457E+0000
 -7.517530E-0001  5.982654E-0001
  2.945777E+0000 -2.238884E+0000
 -4.878407E-0001 -1.978552E-0001
 -1.948934E+0000  1.103127E+0000
 -3.143692E+0000 -2.319954E+0000
  3.520281E+0000  1.818805E-0001
 -3.328760E-0001 -2.015356E-0001
 -2.483583E+0000  3.629501E+0000
 -1.700043E+0000  7.056067E-0001
 -2.035637E+0000 -2.869991E+0000
 -8.075430E-0001 -1.285047E+0000
  1.386103E+0000 -4.393785E+0000
  3.660539E+0000  5.795290E-0001
 -2.336215E+0000 -2.352231E-0002
  1.594497E+0000  6.598204E+0000
 -2.734475E+0000 -4.423837E-0001
 -1.291490E-0001 -1.335725E+0000
  9.363893E-0001 -4.411624E+0000
  2.839562E+0000  1.741607E+0000
 -1.484953E+0000 -7.994964E-0001
 -8.290527E+0000  3.099222E+0000
 -3.534483E+0000 -5.238342E+0000
  4.750343E+0000 -8.553976E+0000
  7.365510E+0000 -3.592178E+0000
  3.162772E+0000  2.982209E+0000
 -3.678742E+0000  4.842844E+0000
 -6.576732E+0000 -1.569175E-0001
 -1.260851E+0000 -6.344467E+0000
  6.936233E+0000 -5.984512E+0000
  5.093691E+0000  1.172988E+0000
 -2.335923E-0001  8.076555E+0000
 -3.823968E+0000  3.496907E+0000
 -6.977418E-0001 -1.480417E+0000
  3.261279E+0000 -7.147897E-0001
  2.380141E+0000  6.806716E-0001
  4.129752E-0001  4.303947E+0000
 -4.486050E+0000  1.001032E+0000
 -1.046935E+0000 -1.697092E+0000
  8.662919E-0001 -2.974482E+0000
  4.342845E+0000 -4.535573E+0000
 -1.561773E+0000  3.354385E+0000
  1.136044E+0000  7.024864E-0001
 -1.220630E+0000  9.865481E-0001
 -2.455671E-0001 -6.272715E+0000
  4.115455E-0001 -3.574241E+0000
 -1.810373E+0000 -3.684399E+0000
  1.404110E+0000 -4.119684E-0001
 -4.699595E-0001 -1.903039E+0000
  9.334386E-0002 -2.207814E-0002
 -3.170581E+0000  4.002280E+0000
  1.140534E+0000 -1.112245E-0001
 -1.349695E+0000 -1.662821E+0000
 -2.761812E+0000 -4.318022E-0001
 -1.612186E+0000 -2.322909E+0000
 -2.449065E+0000  2.592225E+0000
  5.739469E-0001 -3.080635E+0000
  9.222118E-0001 -2.751952E+0000
  4.509228E+0000 -2.725118E+0000
  1.443905E-0001  9.953186E-0001
  5.583396E-0001 -1.008439E+0000
 -1.507523E+0000 -3.689855E+0000
 -2.525096E+0000  3.253002E+0000
 -6.504064E-0001 -7.844903E-0001
  2.591598E+0000 -1.363634E+0000
  4.552912E+0000  6.073159E-0001
  1.724719E+0000  4.960139E+0000
 -2.901731E+0000  8.842553E+0000
 -1.725219E+0000  5.112086E+0000
 -2.953691E+0000 -1.561466E+0000
  2.583130E-0001 -6.161535E-0001
  1.741538E+0000 -4.654891E+0000
  6.178480E+0000  5.170814E-0001
  9.069719E-0001  3.590185E+0000
 -2.765156E+0000  1.294315E-0001
 -6.563460E+0000  1.696907E+0000
  1.870601E-0001 -6.121468E+0000
  4.374811E+0000 -1.583846E+0000
  2.639503E+0000 -2.053777E+0000
  1.158515E-0002  4.465382E+0000
 -1.785768E+0000  6.362869E-0002
 -5.569208E-0001 -8.210073E-0001
 -1.083266E+0000 -1.364848E+0000
  2.293982E+0000 -3.149615E+0000
  4.792049E+0000 -5.969966E-0001
  1.373358E+0000  4.945039E+0000
 -1.435577E+0000  5.276584E+0000
 -7.018828E+0000 -2.072334E+0000
  4.795364E-0001 -3.937563E+0000
  1.877113E+0000 -1.084538E+0000
  4.325646E+0000 -2.941691E+0000
  9.216513E-0001  3.196211E+0000
 -1.171053E+0000  3.440706E+0000
 -3.889996E+0000  1.141333E+0000
 -2.167510E+0000  1.146587E-0001
 -2.240201E-0002 -3.844607E+0000
  6.187752E+0000 -1.813096E+0000
  2.323201E+0000  4.343964E+0000
 -7.660330E-0001  6.063751E+0000
 -3.597546E+0000  4.899286E+0000
 -2.616404E+0000 -1.057013E+0000
  3.417071E+0000 -4.206007E+0000
  1.391555E+0000 -2.259379E+0000
 -3.949426E-0001  3.906422E+0000
 -1.294313E+0000  5.350955E+0000
 -7.434552E+0000 -5.285044E+0000
 -1.471434E+0000 -4.732476E+0000
  2.557744E+0000 -6.156103E+0000
  4.083003E+0000  8.088412E-0001
  1.104332E+0000  5.289636E+0000
 -3.300658E+0000  1.820110E+0000
 -3.892534E+0000 -2.901303E+0000
  3.081022E+0000 -4.495191E+0000
  4.095421E+0000 -7.672804E-0001
  2.136542E+0000  2.517585E+0000
 -9.881574E-0001  4.677765E+0000
 -3.057318E+0000  1.133765E+0000
 -1.614747E-0001 -3.085523E+0000
  3.155238E-0001 -2.380518E-0001
  1.490635E+0000 -1.179130E+0000
 -6.329065E-0001  2.112937E-0001
 -3.117093E+0000  9.415276E-0001
  6.646429E-0001 -3.094659E+0000
  7.237101E-0001 -4.705535E-0001
  1.759009E+0000  1.649140E-0001
 -1.468397E+0000  2.112346E+0000
  1.605345E+0000  4.679137E+0000
 -3.941151E+0000 -3.846706E-0002
 -3.594249E+0000 -4.537005E+0000
  3.920191E+0000 -6.586588E+0000
  6.260281E+0000  4.677911E-0001
  2.050942E+0000  2.781189E+0000
 -3.623839E+0000  3.921311E+0000
 -2.736514E+0000 -2.926417E+0000
  1.407770E+0000 -1.398299E+0000
  3.811020E+0000 -1.122057E+0000
 -2.184545E+0000  1.219113E+0000
 -7.996635E-0001 -4.616953E+0000
  2.056859E+0000 -3.325410E+0000
  2.996581E+0000  7.384892E-0002
 -1.532407E+0000  2.932662E+0000
 -1.228937E+0000 -1.380847E+0000
 -1.405257E+0000 -1.798455E+0000
 -1.039303E-0001  2.285659E+0000
 -9.071932E-0001 -1.057453E+0000
  7.076889E-0001  9.285350E-0001
 -3.859469E-0001  1.327601E+0000
 -7.765193E-0001  5.605967E-0001
 -5.547593E-0001 -2.852888E+0000
  1.293368E+0000  1.704286E+0000
  4.965908E+0000 -3.832012E+0000
  2.334335E+0000 -3.809574E-0001
  3.545986E-0001 -5.042308E-0002
 -3.400578E+0000  1.316667E+0000
 -6.363589E-0001  1.424186E+0000
 -1.407801E+0000 -2.514804E+0000
  1.571354E+0000 -5.167471E-0001
  1.878484E+0000  3.805203E-0001
 -3.988545E+0000  3.221125E+0000
 -3.521039E+0000  3.997488E+0000
 -1.500916E-0001 -1.233636E+0000
  3.118745E+0000 -2.601210E+0000
  2.263992E+0000  4.022801E+0000
  1.043468E+0000  3.790980E-0001
 -2.545330E-0001  2.911556E+0000
 -9.520536E-0001  4.575098E-0001
 -2.672704E-0001  2.747975E+0000
 -3.434915E+0000  3.607099E+0000
 -7.509789E-0001 -2.375196E+0000
  4.076650E-0002 -3.395121E-0001
  4.830971E-0002 -7.843605E-0001
  2.430177E+0000  1.776883E+0000
 -2.118898E+0000 -1.321196E+0000
  4.346451E-0002 -1.423211E+0000
 -1.092120E+0000  1.899763E+0000
  3.579313E-0001  5.973767E-0001
 -2.846540E+0000  5.105992E+0000
 -1.306923E-0001 -5.409290E-0001
  1.572607E+0000 -1.386751E+0000
  2.286056E+0000 -1.175073E+0000
  1.715816E+0000  2.157148E+0000
 -3.300721E+0000  3.519536E-0001
 -4.296446E+0000 -2.228779E+0000
 -2.210232E+0000 -4.133518E+0000
 -8.455928E-0001 -7.348063E+0000
  2.859475E+0000 -5.674721E+0000
  2.028974E+0000  9.111130E-0001
  4.867934E-0001  4.984425E+0000
 -1.986769E+0000  2.906577E+0000
 -1.721067E+0000 -2.773969E+0000
 -1.891100E+0000  1.801022E-0001
 -1.148949E-0001 -1.472655E+0000
  5.782294E-0001 -7.018509E-0003
 -1.491103E+0000  3.893648E+0000
 -6.115410E-0001  8.770291E-0001
 -2.286870E+0000 -5.552614E-0001
 -1.986274E+0000  2.745286E+0000
  9.253294E-0001  2.893663E+0000
 -1.078911E+0000 -1.221440E-0002
 -1.081224E-0001  2.607445E+0000
  2.509563E-0002  4.963710E-0001
  2.060480E+0000  1.004383E+0000
  2.504368E+0000  1.941341E+0000
 -1.489771E+0000  6.996497E+0000
 -3.954495E+0000  8.428691E-0001
  7.060177E-0001  1.480459E+0000
  1.406168E+0000 -3.688593E+0000
  2.327497E+0000 -2.628434E+0000
  3.084973E-0001 -2.695104E+0000
 -2.757211E+0000  3.375183E+0000
 -2.271170E+0000  8.883263E-0001
 -6.587313E-0001  4.050210E-0002
 -1.272637E+0000 -1.084937E+0000
  3.969010E+0000 -1.799455E-0001
  2.589661E+0000 -3.982959E+0000
  2.640580E-0001  5.983433E+0000
 -2.674741E+0000 -3.271800E+0000
 -2.458864E+0000 -7.975610E-0003
  8.623311E-0002 -3.989263E+0000
  2.651239E+0000 -6.157108E+0000
  1.516130E+0000  3.435936E+0000
  1.368003E+0000  1.142191E+0000
  1.394781E+0000  3.261209E+0000
  8.160486E-0001  1.005115E+0000
  1.936539E+0000 -8.766351E-0002
 -3.593041E-0001  8.219089E-0001
  1.366990E-0002  1.919098E+0000
  1.431240E+0000 -1.851703E+0000
 -9.479866E-0002 -2.010750E+0000
  4.503978E+0000  3.412180E-0001
  1.046271E+0000  2.795985E+0000
 -1.279021E+0000  2.056293E+0000
 -2.463175E+0000  5.001362E+0000
 -9.178457E-0001 -5.539143E-0001
 -1.352954E-0001  1.693204E+0000
 -3.513963E-0001 -1.377609E-0001
 -1.807321E+0000  3.088061E+0000
  1.085477E+0000  2.194136E-0001
 -1.270813E-0001  2.857933E+0000
  1.909954E+0000  9.653286E-0001
 -2.558630E+0000 -4.025078E+0000
  2.755748E+0000 -2.656821E+0000
  1.584428E+0000  1.199853E+0000
 -7.502691E-0001  1.787901E+0000
 -3.944564E+0000  4.063623E+0000
  1.528252E+0000  2.402832E+0000
 -1.465068E+0000  1.745623E-0001
  1.207655E+0000 -1.239117E+0000
  1.532436E+0000  2.084379E+0000
 -1.378257E+0000  3.193044E-0001
 -3.867932E+0000 -1.462323E+0000
  1.453645E+0000 -3.350183E+0000
  1.280439E+0000 -2.975852E+0000
  2.562323E+0000 -1.816490E+0000
  1.691429E+0000  3.389112E+0000
 -4.193891E+0000 -2.162858E-0001
 -5.650311E-0001  1.409424E-0001
 -2.927987E-0001 -7.021495E-0001
  1.260009E+0000  3.254904E+0000
 -6.491720E-0001 -1.118653E-0001
  1.507758E+0000  4.961119E+0000
  1.292029E+0000  3.171175E+0000
 -3.725386E+0000 -1.345009E+0000
 -1.576855E+0000  8.547098E-0002
  1.167271E+0000 -2.338559E+0000
  2.372265E+0000 -1.119799E+0000
 -1.095061E-0001 -2.844756E+0000
 -4.330004E+0000  6.259359E-0001
 -1.307320E+0000 -9.685688E-0001
  1.467181E+0000 -1.265686E+0000
  5.341632E+0000  3.060202E+0000
  4.879971E+0000  4.312962E+0000
 -2.922153E+0000  6.850565E+0000
 -5.382771E+0000  3.041918E+0000
 -3.044424E+0000 -2.452009E+0000
  4.837362E+0000 -6.230906E-0001
  2.579257E+0000 -5.210171E-0001
  1.097522E+0000  4.211787E+0000
 -1.158398E+0000  1.265014E+0000
 -2.395075E+0000  5.396367E+0000
  2.045289E+0000 -1.777667E-0001
 -1.197044E+0000  2.671285E+0000
 -1.520374E+0000 -2.370281E+0000
  2.133114E-0001 -1.613104E-0001
 -2.182764E+0000  2.412726E+0000
 -1.298104E+0000 -1.624049E+0000
  1.360759E+0000 -1.059458E+0000
  2.369244E+0000  8.134097E-0001
  7.546655E-0001  1.039909E+0000
 -4.920802E+0000  5.555200E+0000
 -4.783806E+0000  1.617763E+0000
 -2.929447E+0000 -3.652725E+0000
  7.896894E-0001 -3.956887E+0000
  5.657056E+0000 -3.904443E+0000
  3.448310E+0000  2.588012E+0000
 -2.045203E+0000  5.743387E+0000
 -3.861218E+0000  6.089798E+0000
 -2.497485E+0000 -2.301491E+0000
  4.557081E+0000 -1.370232E+0000
  4.772230E+0000  8.743828E-0001
  5.737673E-0001  5.232173E+0000
 -3.298366E+0000  5.186331E+0000
 -4.521754E+0000  1.191535E-0001
 -1.007460E-0001 -2.576601E+0000
  2.769435E+0000 -4.048935E+0000
  4.643900E+0000 -2.042539E+0000
 -5.964505E-0001  2.368022E+0000
 -1.641018E+0000  2.322236E+0000
  2.883357E-0001 -1.801036E+0000
  2.993102E+0000 -1.001610E-0001
 -9.852588E-0001  1.406888E-0001
 -3.231587E+0000  4.217906E+0000
 -5.467787E+0000 -8.536601E-0001
 -2.974971E+0000 -3.755885E+0000
  8.120941E-0001 -3.140382E-0001
  3.293367E+0000 -5.380957E-0001
  2.469006E+0000 -3.083027E-0002
 -3.034113E+0000  1.294109E+0000
 -4.764680E+0000  2.706084E+0000
 -2.667172E+0000 -5.443779E+0000
  2.827471E+0000 -5.324658E+0000
  4.842201E-0001 -5.320587E+0000
  1.571672E+0000  1.383614E-0001
 -4.833461E-0003  2.274031E+0000
 -1.870258E+0000  8.549994E-0001
  1.251894E+0000 -4.684493E+0000
  9.808921E-0001 -2.402481E+0000
 -1.242382E-0001 -1.022937E+0000
 -2.661923E+0000  1.613244E+0000
 -1.242266E+0000  2.038877E+0000
  1.073356E-0001  1.896646E+0000
  2.211872E+0000 -5.524020E+0000
 -1.191942E+0000  3.908886E-0001
  5.067209E-0001 -1.917439E+0000
  3.522583E-0001 -1.222350E+0000
  1.244823E-0001 -4.294471E-0001
 -4.286298E-0001 -3.311929E+0000
  2.847244E+0000  7.707458E-0001
  1.091088E+0000  1.574496E+0000
 -3.875985E+0000 -8.648835E-0001
 -1.858113E+0000 -2.402730E+0000
  2.163525E+0000 -1.746277E+0000
  1.181950E-0001 -2.080860E+0000
 -1.407475E+0000  1.644012E+0000
  3.892798E-0001  3.013791E-0001
  1.827515E+0000  5.078619E-0001
  1.457219E+0000 -1.624841E+0000
 -3.839498E+0000  1.499972E+0000
  1.168146E+0000  2.216900E+0000
  3.878445E+0000 -1.269309E+0000
 -3.814927E-0001  1.795407E+0000
 -5.339710E+0000  8.598706E-0001
 -3.475925E+0000 -2.732492E+0000
  3.451247E-0001 -4.836087E+0000
  5.531454E+0000 -2.253093E+0000
  1.106242E+0000  8.086989E-0001
  9.579556E-0002  2.830177E+0000
 -1.072465E+0000  3.779240E+0000
 -7.650359E-0001 -1.029115E+0000
  2.280588E+0000  1.254594E+0000
  7.419799E-0001  3.975111E+0000
 -2.154302E+0000  2.833279E+0000
 -9.189209E-0001  1.745183E+0000
 -5.628620E-0002  4.408426E-0001
 -2.005685E+0000  2.396056E+0000
  2.950670E+0000 -1.787848E+0000
  3.619853E+0000  2.190427E+0000
 -1.650718E+0000  2.267126E+0000
 -3.861207E+0000 -1.175972E+0000
  2.328909E+0000 -3.298127E+0000
  1.324262E+0000 -3.556732E+0000
  1.247629E+0000  1.357161E-0002
  4.093745E-0001  3.587324E+0000
 -1.385875E+0000  1.233332E+0000
 -1.907919E+0000 -1.469310E+0000
  3.719456E+0000 -5.115317E-0001
  2.496411E+0000 -3.674165E+0000
 -9.324432E-0001  1.280485E+0000
 -2.596591E+0000  4.428439E+0000
 -8.829135E-0001 -2.860029E+0000
  3.714926E+0000 -2.304145E+0000
  2.974589E+0000 -1.189388E+0000
 -7.320924E-0001  3.099425E+0000
 -3.027967E+0000  1.270298E+0000
 -3.181045E+0000 -1.299112E-0001
  2.517229E+0000 -1.126258E-0001
  7.296033E+0000  4.846956E-0001
  6.970066E-0001  4.142957E+0000
 -2.499677E+0000  2.481956E+0000
 -1.787740E+0000  3.585601E+0000
 -3.463143E+0000 -3.711224E+0000
 -8.730964E-0001 -6.533108E+0000
  3.817037E+0000 -3.744995E+0000
  4.608032E+0000 -1.446958E+0000
 -1.454181E+0000  1.099708E+0000
 -4.487744E+0000  3.009738E+0000
 -3.796253E+0000 -2.736353E+0000
  1.186497E+0000 -6.133488E+0000
  3.650146E+0000 -1.687148E+0000
 -1.317606E+0000  1.504440E+0000
 -2.459386E+0000 -2.886456E-0001
 -3.699944E+0000  4.726028E-0001
  1.653787E+0000  1.789529E+0000
  4.642188E+0000  4.013116E+0000
  7.146428E-0001  5.582333E+0000
 -8.079289E+0000 -2.567562E-0001
 -6.114111E+0000 -1.958642E+0000
  4.205174E+0000 -4.003792E+0000
  4.754358E+0000 -4.002464E+0000
  3.134866E+0000  1.769103E+0000
 -5.184435E+0000  5.455259E+0000
 -7.264697E+0000  9.545208E-0001
  1.577076E-0001 -5.679440E+0000
  2.631662E+0000 -3.354808E+0000
  1.631548E+0000 -3.391835E+0000
  4.015408E-0001  1.962225E+0000
 -3.487453E+0000  3.555099E+0000
 -3.851787E+0000 -3.007226E+0000
 -3.085873E-0001 -3.457993E+0000
  5.731735E+0000 -1.944492E+0000
  3.799741E+0000  3.931630E-0001
 -2.013861E+0000  3.420387E+0000
 -6.020331E+0000  6.393310E+0000
 -6.515328E-0001 -2.807066E+0000
  2.774799E+0000 -7.164733E+0000
  6.743601E-0001 -3.059383E+0000
 -1.894146E+0000 -2.329223E-0001
 -3.087569E+0000 -2.219363E+0000
 -2.897329E-0001 -3.887645E-0001
  2.914788E+0000  1.736496E+0000
 -3.114681E+0000 -1.560587E+0000
  4.952696E-0001  4.758619E-0001
  1.786111E-0001 -1.217197E+0000
  3.642520E-0001 -2.516894E+0000
 -2.012200E+0000  6.924076E-0001
 -3.547506E+0000 -9.632415E-0001
 -1.521014E+0000 -2.003238E+0000
 -1.151435E+0000 -2.562045E-0002
  5.924724E-0001 -9.720878E-0001
  6.668313E-0001 -4.159769E+0000
  2.720020E+0000 -2.819061E-0001
 -3.511279E-0001 -1.010825E+0000
  2.042507E-0001 -2.337725E+0000
 -1.762777E+0000  9.031547E-0001
 -1.423501E+0000 -4.382558E+0000
  6.655111E-0001 -5.836665E-0001
 -1.054234E+0000 -6.181922E-0001
 -3.924109E-0001 -3.129999E+0000
 -8.913855E-0001  4.740201E+0000
 -1.714960E+0000 -1.690608E+0000
 -1.003005E+0000  5.811499E-0001
 -1.100900E+0000  6.124974E-0001
 -4.646725E-0001 -1.336671E+0000
 -2.186351E+0000  3.056010E+0000
 -4.330407E-0001  2.398224E+0000
 -3.290494E+0000 -1.960784E+0000
 -4.998217E-0001 -2.863952E+0000
  7.620910E-0001 -4.914492E+0000
  2.776865E+0000 -6.747175E+0000
  1.212005E+0000 -4.612795E+0000
  1.762637E+0000 -2.016707E-0001
  6.010576E-0001  7.365943E-0001
  2.325380E+0000 -1.373879E-0001
 -3.484914E-0001 -1.331594E-0001
 -5.406874E-0001  9.913247E-0001
 -2.469512E+0000 -1.726631E+0000
  6.171038E-0001 -1.989578E+0000
  1.868672E+0000 -3.159157E+0000
  1.124615E+0000 -1.831628E+0000
 -3.787868E-0001 -2.423274E+0000
 -2.376058E+0000  4.898018E+0000
  7.555932E-0001  3.607305E-0001
 -5.885091E-0001 -1.920351E+0000
  1.726269E+0000 -3.314910E+0000
  5.123571E+0000 -3.886494E+0000
  3.291376E-0001  1.041587E+0000
 -2.265105E+0000  4.198597E+0000
  4.189638E-0002 -4.660336E-0001
 -7.768738E-0001 -6.504736E-0001
  2.877105E+0000 -1.054514E+0000
  2.173816E-0001 -2.575630E+0000
  2.908885E+0000  1.950488E+0000
 -9.039681E-0001 -3.283035E+0000
  7.021042E-0001  2.715424E+0000
 -1.342891E+0000  5.036579E+0000
 -1.972908E+0000  2.333845E+0000
 -1.232746E+0000  1.352861E+0000
 -4.235732E+0000  6.614547E-0001
 -2.885952E-0001  5.836508E-0001
 -6.128773E-0001  7.340248E-0001
  2.567563E+0000  1.483582E+0000
  5.912374E-0001  1.010340E+0000
 -3.793222E+0000 -1.848595E+0000
  1.222311E+0000 -2.655714E+0000
 -8.394599E-0001 -1.898250E+0000
  2.007036E+0000 -1.109984E+0000
  1.473359E+0000 -9.406527E-0001
  5.297527E-0001  1.229047E+0000
  2.918296E+0000 -1.553048E+0000
 -1.868485E+0000  2.961176E+0000
 -9.455567E-0001 -2.533414E+0000
  2.750810E-0001 -1.106419E+0000
 -1.527353E-0001 -3.822229E+0000
  9.524502E-0001  5.801852E-0001
  2.492077E-0001  3.080690E+0000
  7.509368E-0001  2.496004E+0000
 -1.050129E-0001 -2.137346E+0000
  3.450165E-0001 -3.140050E+0000
 -5.476929E-0001  9.252742E-0001
  1.278678E+0000  5.875506E-0001
 -1.595439E+0000  9.040504E-0001
 -2.577417E-0001 -1.003279E+0000
 -8.081266E-0002  1.310266E-0002
  2.365501E+0000 -1.923280E+0000
  2.236310E+0000 -1.103221E+0000
  2.067145E+0000  3.509636E+0000
 -2.270732E-0001  9.865078E-0001
 -1.739077E+0000 -6.268027E-0001
  2.381240E+0000 -1.523014E+0000
  3.716770E+0000 -4.196112E+0000
  1.072672E+0000  1.690463E+0000
  8.432186E-0001  4.721678E+0000
 -2.817985E+0000  2.673082E+0000
 -5.361145E-0001 -2.275695E+0000
  2.293454E+0000 -4.927738E-0001
  5.481218E-0001 -1.406307E+0000
  1.951088E-0001 -1.991650E-0001
 -4.181919E+0000  1.549770E+0000
 -1.329437E+0000  2.065595E+0000
  1.307845E+0000 -2.824155E+0000
  9.321016E-0002 -1.147885E+0000
 -5.074563E-0001 -6.783462E-0001
  1.318739E+0000  5.342595E-0001
 -9.044831E-0001  2.819172E+0000
 -5.827193E+0000  4.624692E-0001
 -1.359641E+0000 -1.847617E+0000
  4.264384E+0000 -6.324672E+0000
  5.369715E+0000 -2.270203E+0000
  1.684461E+0000  5.984802E+0000
  1.102363E-0001  6.152033E+0000
 -6.120770E+0000  4.204287E+0000
 -4.331516E+0000 -1.078923E+0000
 -1.370786E+0000 -2.792352E+0000
  4.564226E+0000 -4.511509E+0000
  3.139475E+0000  2.418457E+0000
 -3.099140E+0000  4.192130E+0000
 -3.600263E+0000 -2.550503E+0000
 -1.183541E+0000 -5.547655E+0000
  4.161011E+0000 -5.723234E+0000
  2.322862E+0000  1.253719E+0000
  1.859599E+0000  4.498792E+0000
 -1.851787E+0000  3.606643E-0001
 -2.336219E+0000  6.056981E-0001
  1.465394E-0001 -4.760425E+0000
  1.778410E+0000 -4.971006E+0000
  2.389328E+0000 -3.283738E+0000
  8.823534E-0001 -7.640195E-0001
 -3.935145E-0001  1.932165E+0000
 -1.020668E+0000  2.440248E+0000
  1.548992E+0000 -1.192995E+0000
  3.218223E+0000  9.838265E-0001
 -8.043864E-0001  1.064930E+0000
 -2.470935E+0000  6.768424E-0001
 -9.033569E-0001 -9.240047E-0001
 -5.729518E-0001 -1.205240E+0000
  1.715060E+0000 -1.388913E-0001
  7.073246E-0001  1.400272E+0000
 -9.271364E-0001  5.983880E+0000
 -3.633529E+0000  1.786031E+0000
  1.711394E+0000 -5.392068E+0000
  3.212429E+0000  3.068418E-0001
  1.230134E+0000  2.607978E+0000
 -1.375735E+0000  9.618436E-0001
 -6.846819E-0001  6.981404E-0001
  7.027065E-0001  8.485859E-0001
 -3.005361E+0000 -3.909122E-0001
 -3.797751E+0000 -5.561174E-0001
  1.030540E+0000  8.827771E-0001
 -2.511167E+0000 -3.034515E+0000
  1.646701E+0000 -1.370547E+0000
  2.387141E+0000 -4.420338E+0000
  2.259858E+0000  2.039304E+0000
 -1.153420E+0000  1.562561E+0000
 -1.125611E+0000  8.945962E-0001
 -5.266899E-0001 -1.967027E+0000
  3.476695E+0000 -5.308213E+0000
  3.003227E+0000  3.894255E+0000
 -1.477808E+0000  3.090403E+0000
 -3.126684E+0000  2.285459E+0000
  5.355118E-0001  1.047303E+0000
  1.695129E+0000 -9.572948E-0001
  9.241746E-0001  1.530759E+0000
 -4.636909E+0000  5.025506E-0001
 -1.062601E+0000  1.250809E+0000
  4.372521E+0000 -1.542034E+0000
  2.289425E+0000  1.507843E+0000
 -9.242229E-0002  5.119391E+0000
 -2.024308E+0000  1.199754E+0000
 -2.777589E+0000  1.605531E+0000
  3.673188E+0000  3.570354E-0001
  6.563125E+0000  4.732118E+0000
  3.856287E+0000  6.786574E+0000
 -7.087520E+0000  1.045176E+0001
 -8.523106E+0000  2.744485E+0000
 -9.196325E-0001 -7.377647E+0000
  5.778584E+0000 -5.754209E+0000
  3.289867E+0000  8.913219E-0001
 -4.639292E+0000  3.507035E+0000
 -3.564862E+0000  1.087205E-0001
 -2.784147E+0000 -4.569862E+0000
  3.307092E+0000 -3.337810E+0000
  7.673312E+0000  6.334576E+0000
  2.543586E-0001  5.757774E+0000
 -2.161993E+0000  5.602832E+0000
 -3.318576E+0000  2.964139E+0000
 -6.806972E-0001 -4.940417E-0001
  2.945419E+0000  1.107896E+0000
  2.807464E+0000  4.358574E+0000
  3.692987E-0001  2.191456E+0000
  4.846418E-0002  1.969086E+0000
  1.907742E-0001  1.793799E+0000
 -4.929491E+0000  1.663712E+0000
  1.201255E+0000 -3.704636E+0000
  5.438916E-0001 -3.881192E-0001
  1.902078E+0000 -2.290561E+0000
  1.319322E+0000 -4.072322E-0001
 -8.153641E-0001  4.394843E+0000
 -1.415481E+0000 -3.000327E+0000
 -3.858279E-0001  1.879163E+0000
  1.555627E+0000 -2.047439E+0000
  2.222227E+0000  1.916124E+0000
 -1.377155E+0000  4.219757E+0000
 -3.231002E+0000  3.918536E+0000
 -5.047159E+0000  1.856648E+0000
  8.574772E-0001  1.404980E+0000
  2.845175E+0000  1.335606E+0000
  2.156569E-0001  2.375905E+0000
 -2.518358E+0000  5.974772E+0000
 -5.359061E-0001  1.335574E+0000
  2.869156E+0000 -2.652051E+0000
  2.703041E+0000 -7.275533E-0001
 -1.898436E+0000  3.908532E+0000
  1.023602E+0000  1.166945E+0000
 -4.293692E+0000  2.430499E+0000
 -2.880532E+0000  2.335424E+0000
 -3.083005E+0000 -7.243735E-0001
 -1.303520E+0000 -2.675320E+0000
  3.556312E-0001 -4.612383E+0000
  3.328389E+0000 -8.393369E-0001
  5.729799E+0000  4.514229E+0000
 -4.712365E-0001  3.194099E+0000
 -5.344890E+0000  6.681499E+0000
 -2.995550E+0000 -5.852575E+0000
 -9.619913E-0002 -1.337846E+0000
  4.235609E+0000 -6.315339E-0001
  2.006001E+0000  2.293246E+0000
 -3.719221E+0000  3.743797E+0000
 -4.285526E+0000  3.318920E+0000
 -2.351747E+0000 -2.641339E+0000
  1.030073E+0000 -4.544263E+0000
  4.671082E+0000 -5.425165E+0000
  4.124771E-0001  2.520082E+0000
 -3.291564E+0000  1.943467E+0000
 -4.571514E+0000  1.781429E+0000
 -1.511668E+0000 -4.529045E+0000
  4.010069E+0000 -5.347772E+0000
  3.722815E+0000 -1.130735E+0000
  1.890428E+0000  1.920519E+0000
 -4.841317E+0000  5.665449E+0000
 -2.144718E+0000 -4.460993E+0000
  1.552306E+0000 -3.187935E+0000
  2.634254E+0000 -2.765626E+0000
  1.499347E+0000  4.250228E+0000
 -3.534948E+0000  2.103929E+0000
 -4.324905E+0000  3.386749E-0001
  1.552899E+0000 -8.254227E-0001
  3.884380E+0000 -2.284897E+0000
  2.395010E+0000  1.258336E+0000
  2.565156E-0001  3.855980E+0000
 -4.025849E+0000  1.026344E+0000
 -5.792882E-0001  4.116826E-0001
 -1.656558E-0001  6.370636E-0001
 -6.471736E-0001 -2.534169E+0000
  2.609569E-0001  1.988864E+0000
 -3.838000E+0000  4.185038E+0000
  1.342485E+0000 -4.176674E+0000
  2.051665E+0000  2.697729E+0000
  5.388719E+0000  5.326075E-0001
  2.959426E+0000  5.236292E+0000
 -3.295996E+0000  3.049742E+0000
 -4.540654E+0000  3.731204E+0000
 -3.334043E+0000 -3.228621E+0000
 -1.175012E+0000 -3.477329E+0000
  9.034894E-0001 -1.356749E+0000
  1.666543E+0000 -1.453794E+0000
  3.501253E+0000  4.615249E+0000
 -3.989473E+0000  4.702475E+0000
 -3.906711E+0000  4.775563E-0001
 -5.429246E-0001 -5.899998E+0000
  6.056172E+0000 -4.035979E+0000
  4.609836E+0000 -1.748325E-0001
 -7.164063E-0001  1.980379E+0000
  4.394081E-0001  2.274190E+0000
  2.464748E-0001  8.944323E-0001
 -1.087289E+0000 -2.678813E+0000
 -5.827982E-0001 -3.169468E-0001
  4.445644E+0000 -2.400135E+0000
  8.573071E-0002  3.695896E+0000
 -5.475423E+0000  3.566646E+0000
 -4.068169E+0000  2.829787E+0000
  4.160380E-0002 -4.169692E+0000
  5.324719E+0000 -4.995081E+0000
 -1.729136E+0000 -4.179660E-0001
 -2.134246E+0000  3.618941E+0000
 -1.614276E+0000  1.323203E+0000
 -2.688056E+0000 -5.140701E+0000
  1.688674E+0000 -8.152880E-0001
  1.799349E+0000  4.330612E+0000
 -1.134048E+0000  1.312763E+0000
 -3.803684E+0000  1.452801E+0000
 -3.919539E+0000  4.096616E-0001
  2.529154E+0000 -3.802683E+0000
  3.262009E+0000 -3.169063E+0000
  1.746002E+0000  2.879820E+0000
  7.167012E-0002  3.756486E+0000
 -5.607869E-0001  3.315909E+0000
 -2.410363E+0000  2.464218E+0000
  9.413397E-0001 -1.844937E-0001
 -1.179112E+0000  1.151621E+0000
 -3.543216E-0001  4.019290E+0000
  2.494418E+0000 -4.115703E+0000
  6.626837E-0001  2.005046E+0000
 -3.348468E+0000 -1.066702E+0000
  1.231402E+0000 -2.324792E+0000
  2.429672E+0000 -3.026245E+0000
 -8.129594E-0001 -2.547697E+0000
  1.863685E+0000  4.148389E+0000
  3.676466E-0001  1.516546E-0001
  2.548679E+0000  5.326172E+0000
 -8.597311E-0001  3.793182E+0000
 -1.595515E+0000 -3.414211E+0000
 -1.193323E+0000 -2.871970E+0000
 -6.024286E-0001 -5.563222E+0000
  1.158883E+0000 -7.273103E+0000
  2.542912E+0000 -1.023825E+0000
 -3.139743E-0001 -2.767298E+0000
 -8.082557E-0001  2.463707E+0000
 -2.425539E+0000  4.698602E+0000
 -1.355717E+0000 -3.783440E+0000
  1.955481E+0000 -4.740226E+0000
  3.268987E+0000  9.884456E-0001
 -8.410357E-0001  3.166921E+0000
 -3.189200E+0000  2.757737E+0000
 -7.396898E+0000 -1.916077E+0000
  1.279601E+0000 -5.901504E+0000
  3.919194E+0000 -5.442502E+0000
  4.553560E+0000  5.614617E-0001
  1.429261E+0000  5.320916E+0000
 -2.658230E+0000  4.894102E+0000
 -2.184483E+0000 -5.210400E-0001
  6.979330E-0001 -4.153767E+0000
  9.789167E-0001  9.054506E-0001
  6.678468E-0001  1.240680E+0000
  2.920964E+0000  1.848410E+0000
 -1.882923E+0000  2.886763E+0000
 -7.591709E-0001 -1.996552E-0001
  1.214276E+0000  6.805679E-0001
  2.292267E+0000  7.698069E-0001
 -4.249220E-0001  1.401922E+0000
 -3.438893E-0001  4.136468E-0001
  8.757955E-0001  6.697361E-0001
 -1.060483E+0000 -2.462465E+0000
  1.322012E+0000 -2.493846E+0000
  3.238660E+0000  1.801285E+0000
  8.660656E-0002  2.477817E+0000
 -2.685646E+0000  5.008918E+0000
 -4.738739E+0000 -7.145150E-0001
  1.541777E+0000 -3.545708E+0000
  3.400399E+0000 -5.023225E+0000
  1.310268E+0000 -2.668155E+0000
 -1.097727E-0001 -1.504629E+0000
 -2.290435E+0000 -1.431084E+0000
 -2.345239E+0000 -3.331790E+0000
  1.598110E+0000 -8.919170E+0000
  5.086995E+0000 -5.160407E+0000
  3.369123E+0000  8.668759E-0001
  1.231337E+0000  1.690658E+0000
 -4.716896E+0000  1.135104E-0003
 -2.333291E+0000 -4.809561E+0000
  5.768732E-0001 -3.500118E+0000
  3.794226E+0000  1.075384E+0000
 -1.169921E+0000  3.832271E+0000
 -2.281721E+0000  3.522882E-0001
 -3.818803E+0000  1.497597E+0000
 -1.902501E-0001 -3.296619E+0000
  1.857941E+0000 -5.275834E+0000
  3.225791E+0000 -5.829590E+0000
 -7.275544E-0001  4.614792E+0000
 -3.217797E+0000  3.751511E+0000
 -1.786463E-0001 -3.658495E+0000
  2.330100E+0000 -4.470297E+0000
 -2.121689E+0000 -5.738708E+0000
 -1.103132E+0000 -1.766446E+0000
  7.220905E-0001  1.816894E+0000
 -6.372158E-0001  2.482022E-0001
 -1.069894E-0001  4.250840E+0000
 -7.756238E-0001  2.622091E+0000
  6.210028E-0001  1.718174E+0000
  9.570060E-0001 -1.982856E-0001
 -8.307220E-0001  4.040162E+0000
  1.637249E-0002  3.461074E+0000
 -6.440165E+0000  2.152507E+0000
  2.796727E+0000 -5.690209E+0000
  4.809633E+0000 -5.937310E+0000
  4.669378E+0000  3.852570E+0000
 -3.187396E+0000  3.997940E+0000
 -6.758059E+0000  4.930812E+0000
 -1.520263E+0000 -6.899987E-0001
  3.256581E+0000 -3.720185E+0000
 -9.224748E-0001 -1.832284E+0000
  4.101720E-0001  2.199492E+0000
 -1.508195E+0000 -9.338492E-0001
 -8.632094E-0001  4.342609E-0001
 -2.642604E+0000 -5.773574E-0001
 -2.343620E+0000 -2.448041E+0000
  2.233912E+0000 -1.169782E+0000
  7.396248E-0001 -2.390789E+0000
  2.264889E+0000  1.958736E-0001
  4.205539E-0001  4.755082E+0000
 -1.371132E+0000  1.213374E+0000
 -1.212887E+0000  1.246512E+0000
 -2.264240E+0000  4.424785E-0001
 -1.839092E+0000 -2.228222E+0000
  2.196946E+0000 -9.450376E-0002
  1.942702E-0003  1.706463E+0000
  1.277238E+0000  6.197481E-0001
  1.188912E+0000 -1.957402E+0000
 -2.531888E+0000  7.360997E-0001
 -9.457279E-0001 -3.564804E+0000
 -1.118452E+0000 -3.895060E+0000
 -9.953132E-0002 -5.722388E+0000
  2.403544E+0000 -2.272837E+0000
  4.960500E+0000 -1.501853E+0000
  1.074497E+0000  2.077807E+0000
 -1.840470E+0000  5.848943E+0000
 -2.892034E+0000 -6.974467E-0001
 -5.339222E-0001 -5.040425E+0000
  3.609676E+0000 -1.095626E+0000
  3.885484E+0000  3.162456E-0001
 -1.215245E-0001  4.898648E+0000
 -5.608124E+0000  2.575283E+0000
 -1.874919E+0000 -5.246137E+0000
 -1.931065E+0000 -3.191341E+0000
  2.016876E+0000  6.767714E-0001
  3.627019E+0000  2.936483E+0000
  8.422457E-0001  1.738867E+0000
  1.095322E+0000 -3.778236E-0001
  8.342999E-0001  6.954597E-0001
  7.012439E-0001  2.805409E+0000
 -2.952967E+0000  2.556281E+0000
 -2.365650E-0001  1.515063E+0000
 -2.673463E-0001  1.474334E+0000
  2.357398E+0000  5.470040E-0002
  2.816379E-0002  1.423151E+0000
 -5.926779E-0001 -2.604759E+0000
  5.876141E-0001  3.123262E+0000
 -1.640329E+0000  6.753971E+0000
  1.957683E+0000  2.217785E+0000
 -1.490442E+0000  1.333119E+0000
 -4.139812E+0000 -1.389538E+0000
 -5.602358E-0001  4.927568E-0001
 -5.713508E-0001  3.557329E-0001
  4.668035E-0001  3.431806E+0000
 -2.848701E+0000  7.215129E-0001
 -3.903123E+0000 -2.012642E+0000
 -4.565970E+0000 -1.021386E-0001
 -3.475347E+0000 -9.954693E-0001
 -6.929188E-0001 -4.247758E+0000
 -2.655966E+0000 -4.990544E+0000
 -2.130316E-0001 -6.716180E+0000
  5.197774E+0000 -4.998616E+0000
  2.148241E+0000  3.660828E-0001
 -4.031203E+0000  8.124982E-0001
 -4.196021E+0000 -2.293630E+0000
 -4.502546E-0001 -4.281363E+0000
  5.202151E+0000 -3.251859E+0000
  3.218086E+0000  1.049747E+0000
  1.495712E+0000  6.111583E+0000
 -3.148264E+0000  2.714095E+0000
 -3.534140E+0000  6.128272E-0001
  3.589131E+0000 -5.117219E+0000
  2.921354E+0000 -1.071102E-0001
 -1.813738E+0000  2.093917E+0000
 -3.678586E+0000  4.251516E+0000
 -6.729938E+0000 -1.111330E+0000
 -1.693263E+0000  1.008818E+0000
  3.330962E+0000 -3.570093E+0000
  4.601259E+0000  2.376909E-0001
  1.343905E+0000  2.879535E+0000
 -4.348244E+0000  3.222987E+0000
 -3.153387E+0000 -3.172905E+0000
  3.524207E+0000 -6.027103E+0000
  3.864462E+0000  3.638982E+0000
  1.752412E+0000  5.276781E+0000
 -1.912279E+0000  2.369530E+0000
 -4.530377E+0000  3.009482E+0000
 -1.075043E+0000 -4.011491E+0000
  4.518948E+0000 -4.747938E+0000
  4.219818E+0000 -7.052384E-0001
  4.615626E+0000  5.843022E+0000
 -3.555253E+0000  3.907052E+0000
 -5.129765E+0000  3.486840E-0001
 -2.768415E+0000 -3.371170E+0000
  2.999940E+0000 -7.051196E+0000
  5.495793E+0000 -7.794691E-0001
  2.247613E+0000  5.063321E+0000
 -2.648246E+0000  7.296788E+0000
 -9.066131E+0000  4.589601E+0000
 -2.177196E+0000 -6.621948E+0000
  2.298138E+0000 -1.011813E+0001
  6.982588E+0000 -1.931016E+0000
  1.247502E+0000  5.281789E+0000
 -3.489460E+0000  6.383650E+0000
 -3.061358E+0000  2.764473E+0000
 -1.275079E+0000 -3.617704E+0000
  5.514970E+0000 -5.820509E+0000
  1.231381E+0000  4.427601E+0000
 -2.426286E+0000  5.634397E+0000
 -5.143077E+0000  1.464343E-0001
 -1.939176E+0000 -4.630101E+0000
  1.989400E+0000 -4.133111E+0000
  4.984100E+0000 -1.260354E+0000
  2.343587E+0000  5.307092E+0000
 -7.081019E+0000  6.727051E+0000
 -4.906840E+0000 -2.398966E+0000
 -6.662996E-0001 -8.699943E+0000
  8.429891E+0000 -1.349481E+0000
  5.149653E+0000 -1.015120E-0001
 -1.702156E+0000  1.015523E+0001
 -4.471790E+0000  6.099803E+0000
 -5.762635E+0000 -9.664249E-0001
  2.703026E+0000 -4.055394E+0000
  5.854289E+0000 -3.798348E+0000
  8.360205E+0000  5.371697E+0000
  1.495201E+0000  5.494146E+0000
 -7.521426E+0000  2.872645E+0000
 -3.144941E+0000 -2.966301E+0000
  2.997029E+0000 -6.512090E+0000
  2.949777E+0000 -1.827843E+0000
  3.609422E+0000  6.103881E+0000
 -6.579424E+0000  3.843424E+0000
 -5.945144E+0000 -7.088114E-0001
  2.560649E+0000 -7.407626E+0000
  9.044302E+0000 -3.225972E-0001
  4.055081E+0000  3.609930E+0000
 -3.154091E+0000  6.882030E-0001
 -5.800620E+0000  4.254820E+0000
 -1.862247E+0000 -4.266942E+0000
  5.440738E+0000 -1.030587E+0000
 -7.992142E-0001 -2.581198E+0000
 -4.200295E-0002  1.990897E+0000
 -5.070904E+0000  5.606553E+0000
 -7.175096E-0001 -4.315397E-0001
 -2.762088E+0000  1.841854E+0000
  8.847481E-0001  2.204102E+0000
  8.012241E-0001  2.932597E+0000
 -8.307584E-0001  1.573450E+0000
 -2.078414E+0000  2.602645E+0000
 -1.849577E+0000 -3.281758E+0000
  2.438332E-0001  2.258811E+0000
  1.854991E+0000  1.347849E+0000
  1.765705E+0000  4.619268E+0000
 -2.652029E+0000  4.623059E+0000
 -3.806838E+0000  4.188891E+0000
 -2.813170E+0000 -2.259812E+0000
  2.158912E+0000  6.723542E-0001
  2.794095E+0000 -2.049828E+0000
  1.205628E-0001 -2.069277E+0000
 -2.627578E+0000 -4.464501E+0000
 -1.454222E-0001 -5.398600E+0000
  2.372257E+0000 -3.354329E+0000
  2.609133E+0000  2.440082E-0001
 -4.416049E-0001  2.619313E+0000
 -1.300955E-0002  2.519283E+0000
 -9.244396E-0001 -7.002610E-0001
 -3.465079E+0000  1.528176E+0000
  1.161497E+0000 -3.954303E+0000
  2.072200E+0000 -1.591457E+0000
 -2.891874E+0000  5.701257E-0001
 -2.707246E+0000  2.226462E+0000
 -2.308004E+0000 -1.001153E+0000
  2.408025E+0000 -3.025477E-0001
  2.693493E+0000 -6.203038E-0001
 -4.585848E+0000 -7.675583E-0001
 -5.858391E+0000 -4.451274E+0000
 -4.236862E-0001 -2.217847E+0000
  3.021882E-0001  6.017972E-0001
  1.908508E+0000  1.280122E+0000
 -8.819672E-0002  3.740474E+0000
 -3.487196E+0000  7.119372E-0001
 -2.481718E+0000 -1.289742E+0000
  1.684711E+0000 -2.422674E+0000
 -7.835388E-0001 -1.133677E+0000
  4.888406E+0000 -2.200217E+0000
  3.117402E+0000 -6.523416E-0002
 -2.723411E+0000  8.193894E-0001
 -3.669638E+0000 -8.256492E+0000
 -1.828122E+0000 -2.999163E+0000
  3.309160E+0000  1.795602E+0000
 -8.200085E-0001  6.864929E-0001
 -2.490652E+0000  1.054158E+0000
  1.411829E+0000 -2.714677E+0000
  2.979264E+0000 -3.162515E+0000
 -3.571483E+0000  2.468958E+0000
 -3.707618E-0001  1.553685E+0000
 -9.771148E-0001 -1.380167E+0000
  4.721667E+0000 -1.280359E+0000
  3.680323E+0000  4.736912E+0000
 -2.404922E+0000  8.303995E-0001
 -3.751797E+0000 -5.281949E-0001
 -3.571044E+0000 -4.626494E+0000
  4.403788E-0001 -4.827642E+0000
  2.908841E+0000 -3.609368E+0000
 -2.410484E+0000  9.475770E-0001
 -9.773550E-0001  3.926795E+0000
  1.264277E+0000  1.418044E+0000
 -4.817796E-0001 -1.061256E+0000
 -2.108157E+0000 -1.203995E+0000
 -4.992927E-0001 -1.918948E+0000
  2.790484E+0000 -2.746780E+0000
  2.641249E-0002  1.550946E+0000
 -3.149636E+0000 -1.388336E+0000
 -3.423683E+0000 -3.556346E+0000
 -2.295458E-0001 -1.197536E+0000
  2.655861E+0000 -3.299667E+0000
  1.524062E+0000 -5.597456E+0000
 -2.999913E-0001  8.042647E-0001
  9.790566E-0001  4.258895E+0000
 -3.190828E+0000 -7.063953E-0001
  1.172089E+0000 -1.942412E+0000
  3.284796E+0000  6.324080E-0001
  4.853439E-0001 -2.260872E-0001
 -3.297132E+0000  3.301792E+0000
 -3.533116E+0000 -1.170024E-0001
  2.292042E+0000  3.527579E-0001
 -1.927116E+0000 -1.053498E+0000
 -2.753761E+0000  5.367879E-0002
 -2.854648E+0000 -2.086390E+0000
 -8.482882E-0001 -4.853548E+0000
  1.583687E+0000 -2.956467E+0000
  3.576456E+0000  1.782447E+0000
 -6.085819E-0002 -3.985386E-0001
 -3.540596E+0000 -2.270328E-0001
 -4.120174E+0000 -2.572167E+0000
 -1.712794E-0001 -4.623491E+0000
  4.843493E+0000 -3.146223E+0000
  4.449683E+0000  1.664406E+0000
 -1.527480E+0000  7.484491E+0000
 -3.186198E+0000  2.887733E+0000
 -1.305886E+0000 -3.009235E+0000
  1.987625E+0000 -1.776311E+0000
  1.444482E+0000  2.646980E+0000
 -5.186185E+0000  1.227672E+0000
 -6.312514E+0000  1.068037E+0000
 -3.987918E+0000 -3.428799E+0000
  1.664698E+0000 -8.008329E+0000
  4.520385E+0000 -2.727194E+0000
  2.150201E+0000  6.919889E+0000
 -3.352286E+0000  4.041818E+0000
 -5.805522E+0000  1.002955E+0000
  7.210498E-0002 -5.814920E+0000
  1.563810E+0000 -3.109509E+0000
  4.688820E+0000 -1.411433E+0000
 -5.711838E-0001  5.762177E+0000
 -8.041819E+0000  2.609813E+0000
 -4.043159E+0000 -3.778252E+0000
  9.825340E-0001 -6.363365E+0000
  3.773544E+0000 -5.965781E+0000
  3.316970E+0000  4.088903E+0000
 -2.897603E+0000  2.311008E+0000
 -8.318589E-0001 -1.725510E+0000
  2.976177E+0000 -1.864084E+0000
  3.382870E+0000 -4.784567E-0001
 -6.615903E-0001  2.795278E+0000
 -1.897882E+0000  1.658052E+0000
 -1.506645E+0000  1.979400E+0000
  8.548927E-0001 -3.999487E+0000
  3.940103E+0000 -4.448123E+0000
 -2.189244E+0000  1.510684E+0000
 -1.000394E+0000 -3.176954E+0000
  2.812190E+0000 -1.291055E+0000
  1.998210E+0000 -7.751704E-0001
 -1.409094E+0000  1.100915E+0000
 -3.229623E+0000  3.653267E-0001
 -8.855728E-0001 -1.754541E+0000
  9.942899E-0001 -3.554800E+0000
  1.364481E+0000 -1.209344E+0000
  3.033928E-0001 -2.567749E+0000
  1.671116E+0000  3.437916E-0001
 -3.300400E-0001  1.227655E+0000
  4.193814E-0001 -1.559647E+0000
  2.024155E+0000 -1.769849E+0000
  2.010996E+0000  1.257241E+0000
 -2.407367E+0000  4.766847E+0000
 -3.251359E+0000  2.602743E+0000
 -2.828242E+0000  3.722121E-0001
  9.354862E-0001 -1.496333E+0000
  3.576168E+0000 -1.845537E+0000
  2.202316E+0000  3.360544E-0001
 -1.437581E+0000  3.807292E+0000
 -1.726009E+0000  1.750272E+0000
  1.077847E+0000 -4.089166E+0000
  2.103577E+0000 -2.752776E+0000
  3.212299E+0000  2.298261E-0001
 -2.229384E+0000  1.300753E+0000
 -3.651432E+0000  3.204105E+0000
 -9.212531E-0002 -2.200918E+0000
 -1.349402E+0000 -2.314499E+0000
 -1.131779E+0000 -1.392983E+0000
  1.783193E-0001  6.716302E-0001
 -2.538887E+0000  1.941634E+0000
 -2.275031E+0000 -3.858483E+0000
 -4.731253E-0001 -4.154481E+0000
  3.247719E+0000 -4.030793E-0001
  2.987826E+0000  3.565236E+0000
 -4.585304E+0000  6.565146E+0000
 -2.630983E+0000  4.025683E+0000
  7.874807E-0001 -6.622555E-0002
  3.865920E-0001 -1.821329E+0000
  3.083169E+0000  2.264886E+0000
 -1.416561E+0000  7.041282E+0000
 -2.115031E+0000  4.153170E+0000
 -1.280592E+0000  1.134127E-0001
 -6.201940E-0001 -6.317612E+0000
  2.730844E+0000 -2.562482E+0000
  2.432759E+0000 -6.547843E-0001
 -2.515925E-0002  1.503703E+0000
 -2.248504E+0000  1.372213E+0000
 -3.012996E+0000 -3.049695E+0000
 -4.149722E+0000 -2.406142E+0000
 -1.052087E+0000 -2.488825E+0000
  1.286789E+0000 -4.312233E+0000
  2.874669E+0000 -7.152969E-0001
  2.279845E+0000  3.158950E+0000
 -1.757334E+0000  2.334527E+0000
 -5.459287E-0002 -8.677174E-0001
  1.519122E+0000  5.255141E-0001
 -1.276069E+0000 -3.860431E+0000
  1.753790E+0000  2.281368E-0002
 -7.641580E-0001 -3.699001E+0000
 -2.904137E-0001 -1.718842E+0000
 -1.587830E+0000 -1.690199E+0000
 -1.978014E+0000  1.821440E+0000
  1.353410E+0000  1.978745E-0001
  2.500690E+0000  3.080474E+0000
  7.852707E-0001  3.990072E-0001
 -1.367520E+0000 -6.954787E-0001
 -1.654081E+0000  6.645619E-0001
  3.610462E+0000 -4.804630E+0000
  1.703578E+0000  4.766364E-0002
  1.654762E+0000  4.165878E+0000
 -7.088684E-0001  3.200092E+0000
 -2.536466E+0000 -1.374005E-0001
 -9.030867E-0001 -2.299525E+0000
  6.190797E-0001 -1.241053E+0000
  3.951104E+0000 -7.583309E-0001
 -2.332900E+0000  4.775182E+0000
 -1.010720E-0001 -5.176855E-0001
 -2.006218E+0000 -2.654588E+0000
  3.954333E+0000 -3.492559E+0000
 -2.934498E+0000  3.177973E-0001
 -2.685437E+0000 -5.978998E-0001
 -2.153861E-0001 -1.152227E+0000
 -6.855159E-0001 -3.896025E-0001
  3.141264E+0000 -3.865099E+0000
  3.533721E+0000 -1.381938E+0000
  1.688731E+0000  7.623846E-0002
  1.268245E+0000  1.498267E+0000
 -1.862682E+0000 -3.318924E+0000
  1.013236E+0000  2.321390E+0000
  2.790740E+0000  8.724893E-0001
 -1.514259E+0000  2.444921E+0000
 -1.043593E+0000 -2.386009E+0000
  2.447515E+0000 -2.740008E+0000
  2.573851E+0000  5.462069E+0000
 -3.982934E-0001  1.444422E+0000
 -7.343639E+0000  4.190728E+0000
 -4.773175E+0000 -5.662924E+0000
  3.832011E+0000 -8.338899E+0000
  5.218922E+0000 -4.806961E+0000
  2.144531E+0000  1.892704E+0000
 -2.523109E+0000  9.390858E-0001
 -2.963114E+0000 -6.142545E-0001
 -2.474539E+0000 -1.629177E+0000
 -8.823620E-0001 -5.492521E+0000
 -6.960080E-0002 -1.938804E+0000
  1.758304E+0000  7.666345E-0001
 -6.449052E-0001 -6.535020E-0001
 -2.603356E+0000  9.163119E-0001
 -2.457590E+0000 -1.739254E+0000
 -8.109273E-0001 -4.847077E+0000
  8.654726E-0001  5.380968E-0001
  3.110716E-0001 -2.918164E+0000
 -1.002063E+0000  5.625300E-0001
 -2.260538E+0000  2.557590E+0000
 -9.617312E-0003  2.692363E+0000
 -1.185608E+0000 -2.273091E-0001
 -1.162380E-0001 -4.601210E+0000
  1.185226E+0000 -3.638564E+0000
  3.645046E+0000 -4.612621E+0000
 -5.242977E-0001 -9.924647E-0001
 -6.549401E-0001  6.235295E-0001
  1.647552E+0000 -9.136276E-0001
  3.098255E+0000 -1.799825E-0001
 -2.536022E+0000  4.434755E+0000
 -1.305014E+0000  2.819416E+0000
 -7.997439E-0001 -1.389315E+0000
  2.830778E+0000  2.495748E-0002
  3.212133E-0001  2.867266E+0000
 -5.140102E-0001  5.838051E+0000
 -7.177986E+0000  4.979938E+0000
 -5.227648E+0000 -5.795891E+0000
 -1.761484E+0000 -5.684486E+0000
  3.180492E+0000 -3.638763E+0000
  7.158587E-0001 -2.506097E+0000
  4.399850E+0000 -3.602017E+0000
 -4.408698E-0001  1.287044E+0000
  1.248662E+0000  6.997729E-0001
 -2.230205E+0000 -8.658661E-0001
 -1.940537E+0000 -4.850905E-0001
  1.628959E+0000 -2.214005E+0000
  2.011300E+0000  2.206618E+0000
  3.454542E+0000  5.473651E+0000
 -1.789155E+0000  3.021792E+0000
 -3.163452E+0000 -1.349013E+0000
 -4.145597E+0000 -1.402049E+0000
 -2.751544E+0000 -5.034845E+0000
  3.271006E+0000 -3.924624E+0000
  3.033916E+0000 -6.909900E-0002
 -8.469071E-0001  5.404976E+0000
 -3.755839E+0000  1.668522E+0000
 -7.947256E-0001 -4.016183E+0000
  2.378331E+0000 -2.129685E+0000
  4.450234E+0000 -4.366346E+0000
  5.194691E+0000  2.087755E+0000
 -1.277438E+0000  7.374791E+0000
 -4.634159E+0000 -1.494615E+0000
 -1.563181E+0000 -1.106474E+0000
  6.845603E-0001 -6.089551E+0000
  5.343762E+0000 -2.271658E+0000
  5.025182E+0000  2.437919E+0000
  5.499599E-0001  8.344231E+0000
 -6.201458E+0000  4.904475E+0000
 -1.645845E+0000 -1.847246E+0000
 -3.632851E+0000 -2.359976E+0000
  2.031567E+0000 -4.478747E+0000
  2.321659E-0001  1.391148E+0000
 -1.496385E+0000  2.417026E+0000
 -3.693462E+0000  2.769137E+0000
 -1.107680E+0000 -2.541177E+0000
 -8.039081E-0001 -4.047378E+0000
  4.787339E+0000 -1.343082E+0000
  4.132351E+0000  3.252675E+0000
 -1.781754E-0001  7.687247E+0000
 -3.621968E+0000  5.609201E+0000
 -4.083478E+0000  2.789736E+0000
 -1.242772E+0000 -6.450069E+0000
  3.466610E+0000 -3.657175E+0000
  7.382019E+0000 -5.021313E-0001
 -1.656159E+0000  2.537165E+0000
 -4.832173E+0000 -2.260541E+0000
  1.093727E+0000 -3.423615E+0000
  4.581534E+0000 -4.192356E+0000
  4.413711E+0000  1.094201E+0000
 -3.560724E+0000  4.278811E+0000
 -4.822040E+0000  2.973417E+0000
 -2.121165E+0000 -2.532255E+0000
  1.808246E+0000 -8.834277E-0001
  3.506020E+0000  3.193983E+0000
 -2.533358E+0000  2.111936E+0000
 -6.387785E+0000  1.710334E+0000
 -3.231623E+0000 -6.178836E+0000
  3.151273E+0000 -2.063432E+0000
  2.929216E+0000  1.335223E+0000
  7.922908E-0001  2.305257E+0000
 -2.081939E+0000  3.535974E+0000
 -3.688296E+0000 -2.797484E-0001
 -2.247433E+0000 -3.986117E+0000
  3.541511E+0000 -1.383443E+0000
  1.954592E+0000 -8.251678E-0002
 -1.060235E+0000  9.846737E-0001
  1.040944E+0000  1.852049E+0000
 -3.012785E+0000 -3.196655E+0000
 -1.247648E+0000 -4.046736E+0000
 -2.407349E+0000 -3.007143E+0000
  1.020071E+0000 -3.033320E+0000
  6.072291E+0000 -4.877756E+0000
  2.029076E+0000  2.931696E+0000
  1.947688E+0000  1.874662E+0000
 -8.681362E-0001  2.963621E+0000
 -1.068408E+0000  3.335237E+0000
 -8.966542E-0001  3.340218E+0000
  5.788344E-0001  1.902880E+0000
  1.281703E+0000  2.469675E+0000
 -9.554070E-0001  1.000968E+0000
  4.003588E-0001  1.683190E+0000
  9.994597E-0001 -9.912617E-0001
  1.093709E+0000 -1.430738E+0000
  3.309538E+0000 -5.273657E-0001
  4.699997E+0000  1.348063E+0000
  7.714179E-0001 -8.327455E-0001
 -3.574115E+0000  3.896219E+0000
 -3.728154E+0000  2.813694E-0001
 -4.171213E-0001 -2.838754E+0000
 -2.299090E-0002 -5.258079E+0000
 -1.911662E-0001 -3.462346E+0000
 -3.791940E-0001  5.953875E-0001
 -8.153172E-0001  4.539395E+0000
  4.271313E+0000  1.393485E-0001
  4.457831E+0000 -3.274650E+0000
  1.583978E+0000  5.051383E+0000
 -3.295419E+0000  2.150491E+0000
 -2.160814E+0000 -2.007666E+0000
  1.405737E+0000 -4.361256E+0000
  4.327158E+0000 -1.916681E+0000
  5.684368E-0001 -2.184652E-0001
 -4.199712E-0001  5.604232E+0000
 -1.674831E+0000  6.588029E+0000
 -3.874565E-0001  1.497499E+0000
  1.387908E+0000 -1.960209E+0000
  4.584090E-0001  6.300328E-0001
  1.439969E+0000  9.751403E-0001
 -2.231197E+0000  1.878095E-0001
 -3.419290E+0000 -2.206048E+0000
  4.541298E-0001 -2.242363E+0000
  4.423024E+0000  1.829882E+0000
  2.320542E+0000  2.258110E+0000
  2.086190E-0001  2.367264E+0000
 -2.570957E+0000 -8.640085E-0001
 -1.685160E+0000 -5.537078E+0000
 -3.895985E-0001  1.010876E+0000
 -1.481608E+0000 -3.116387E+0000
 -2.446479E+0000 -1.188739E+0000
  1.221443E+0000 -1.705227E+0000
  1.610245E+0000 -1.125106E+0000
 -5.482358E-0001  1.394388E+0000
 -6.029529E-0001 -2.829200E-0001
  2.066339E+0000 -1.378349E+0000
 -2.285023E+0000  2.514219E+0000
 -2.686992E+0000 -1.512348E-0001
 -2.320863E+0000 -2.595926E+0000
  2.119772E+0000  3.618795E-0001
  1.260573E+0000 -1.284581E+0000
 -3.111438E+0000  1.140772E+0000
 -2.058446E+0000  1.658671E+0000
 -1.182125E+0000 -1.127384E-0001
 -3.538838E+0000 -1.360904E+0000
  2.136037E+0000 -2.917688E+0000
  5.707357E+0000  2.919531E+0000
  3.026205E+0000  3.604060E-0001
 -6.213905E+0000  6.715754E+0000
 -4.420556E+0000  2.757296E+0000
 -2.083706E+0000 -1.669930E+0000
  3.351206E+0000 -4.035407E+0000
  1.426035E+0000  1.558588E+0000
 -5.522488E-0001  4.900443E+0000
 -5.084543E+0000  3.607417E+0000
 -3.357877E+0000 -7.372410E+0000
  4.361337E+0000 -4.086328E+0000
  1.036579E+0000  1.922740E+0000
  2.269662E+0000  7.994818E+0000
 -4.150242E+0000 -2.376086E-0001
 -3.565202E+0000  2.215432E+0000
 -2.620830E+0000 -3.911677E+0000
  4.498131E+0000 -1.631680E+0000
 -5.509750E-0001  2.277337E+0000
 -3.526372E+0000  5.617347E-0001
 -7.326934E-0001  3.549438E-0001
  3.664225E-0001  1.089375E-0001
  9.987770E-0001 -3.169039E-0001
  6.461843E-0001 -3.329777E-0002
 -1.398081E+0000  1.142119E+0000
 -3.822204E+0000 -2.425453E+0000
 -9.180867E-0001 -5.491277E+0000
  2.630503E+0000 -2.053591E+0000
  7.731673E-0002 -2.474126E-0001
  9.894466E-0002  3.207134E+0000
 -2.905938E+0000 -1.172323E+0000
 -9.365491E-0001 -3.001749E+0000
  4.243849E+0000  6.207976E-0001
  2.950322E+0000 -5.052373E-0001
  2.298027E+0000  3.363702E+0000
  1.825376E+0000  2.937772E+0000
 -2.242131E+0000  1.267755E+0000
 -1.351848E+0000 -1.496754E+0000
  1.897830E+0000  6.116521E-0002
  1.904338E+0000 -2.310729E+0000
 -5.146396E-0001  2.060376E+0000
 -9.956142E-0001  2.414200E+0000
 -3.846943E+0000  2.990406E+0000
 -1.464009E+0000 -5.389127E+0000
  4.050424E+0000 -6.874248E+0000
  5.174691E+0000 -8.182967E-0001
  2.030726E+0000  6.732715E+0000
 -6.639204E+0000  4.710149E+0000
 -2.872183E+0000 -2.506009E+0000
 -3.506175E-0001 -4.981956E+0000
  2.887031E+0000 -3.072338E+0000
  3.269106E+0000  3.258557E+0000
  9.804703E-0001  6.047600E+0000
 -5.866049E+0000  2.847216E+0000
 -3.748232E+0000 -1.212125E+0000
  1.497343E+0000  7.545229E-0001
  3.789757E+0000 -2.001681E+0000
  2.981834E+0000  2.914554E+0000
 -4.971915E-0001  4.458072E+0000
 -2.377538E+0000  1.753167E+0000
 -1.326291E+0000  7.478546E-0001
  3.014789E+0000 -8.707955E-0001
  2.967636E+0000 -1.850945E+0000
 -2.759073E+0000  4.104431E+0000
 -5.435181E+0000  5.343800E+0000
 -4.606409E+0000 -2.254396E+0000
  3.064655E+0000 -3.090676E+0000
  1.265933E+0000 -4.643997E+0000
  1.208456E+0000  3.137667E+0000
 -1.297799E+0000  7.342807E+0000
 -2.045914E+0000  6.036620E+0000
 -3.345742E+0000 -1.560833E-0001
 -2.079670E+0000 -4.488088E+0000
  4.672007E+0000  2.045872E+0000
  2.088169E+0000  3.921065E+0000
 -3.160641E+0000  5.253266E+0000
 -3.430263E+0000  2.856088E+0000
 -1.921816E+0000  1.536066E+0000
  2.204363E+0000 -4.904740E+0000
  1.792039E+0000  1.114769E-0001
 -3.834330E-0001  1.576814E+0000
 -7.063776E+0000  2.008155E+0000
  6.370491E-0001 -5.887247E-0001
  3.064721E+0000  8.801518E-0001
  4.142314E+0000 -8.865494E-0001
 -3.508233E+0000  7.855575E+0000
 -5.344351E+0000  3.673485E+0000
 -3.426231E+0000  2.499647E-0002
  5.324054E+0000 -1.339790E+0000
  1.931233E+0000  5.015244E+0000
 -4.752443E-0001  3.553514E+0000
 -1.532540E+0000  2.235586E+0000
 -1.548416E+0000  1.296449E+0000
 -2.994705E-0002 -1.867097E+0000
 -4.679346E-0002 -3.013278E+0000
  2.078012E+0000  1.056618E+0000
 -9.457188E-0002  2.438642E+0000
 -1.827512E+0000  2.655701E+0000
 -2.630099E+0000  4.512935E+0000
 -3.401655E+0000  1.698486E+0000
 -3.720307E+0000 -3.095225E+0000
  1.308731E+0000 -3.930643E+0000
  5.049194E+0000  5.132857E+0000
  3.290818E+0000  3.537661E+0000
 -2.214168E+0000  4.813559E+0000
 -3.897258E+0000  2.459257E+0000
 -3.155097E+0000 -2.610440E+0000
  1.060769E-0001 -5.444947E+0000
  1.239885E+0000 -4.377717E+0000
 -1.731443E+0000  3.595833E-0002
 -2.134512E+0000 -6.728938E-0001
 -3.161755E+0000 -2.878807E+0000
  1.564830E+0000 -5.659041E+0000
  1.092376E+0000 -4.397250E+0000
  2.780961E+0000  1.750537E+0000
 -1.092542E+0000  6.948289E+0000
 -9.631143E-0001  3.933175E+0000
 -2.355478E+0000 -5.476770E+0000
  4.152808E+0000 -6.538653E+0000
  7.887338E+0000 -8.330628E-0001
  1.957018E+0000  3.051623E+0000
 -2.174788E+0000  4.956124E+0000
 -2.937158E+0000  2.669092E+0000
  4.688778E-0001 -5.983884E+0000
  5.413126E+0000 -2.600449E+0000
 -2.229596E+0000  7.600324E-0001
 -3.158733E-0001  4.833755E+0000
 -1.063650E+0000  4.434469E+0000
 -1.400927E+0000 -3.276421E-0001
  5.525651E-0001 -1.333317E+0000
  4.274530E-0001  3.310121E+0000
 -3.578891E-0001  2.469834E+0000
 -2.158214E-0001  3.823585E+0000
  4.575039E-0002  1.676691E+0000
  2.893733E+0000 -2.819455E+0000
  1.983483E+0000  3.279801E-0002
 -1.096718E+0000  4.422716E+0000
 -2.174767E+0000  3.936489E+0000
 -4.304391E+0000  5.196349E+0000
  6.816545E-0001 -2.600970E+0000
  1.523827E+0000 -5.404470E+0000
  3.129523E+0000  8.950555E-0001
  1.322993E+0000  4.174016E-0001
 -8.626711E-0001  2.079826E+0000
 -4.970398E+0000  4.767917E+0000
 -6.770159E+0000 -3.798942E+0000
  1.168983E+0000 -4.098439E+0000
  1.338452E+0000 -3.204400E+0000
  1.583655E+0000  2.978997E-0001
 -6.044737E-0001  3.013091E+0000
 -2.784339E+0000  2.169544E+0000
 -2.004840E+0000 -4.561853E-0001
  1.560029E+0000 -1.792168E+0000
  1.969271E+0000 -3.982602E+0000
  1.501293E+0000  1.834648E+0000
 -2.565097E+0000  1.243575E+0000
 -2.737703E+0000 -8.780295E-0001
 -1.933869E-0001 -3.499488E+0000
 -7.489581E-0001 -4.980710E+0000
  2.862385E+0000 -5.122438E+0000
  6.436863E+0000  2.215288E+0000
  1.116706E+0000  2.823759E+0000
 -5.257600E+0000  2.912490E+0000
 -6.572069E+0000  1.002205E+0000
 -6.185372E-0001 -5.025775E+0000
  5.428004E+0000 -8.958653E+0000
  4.446316E+0000 -1.465049E+0000
  4.381409E+0000  7.897049E+0000
 -5.835980E+0000  6.187791E+0000
 -7.553795E+0000 -4.241397E+0000
  1.666845E-0001 -4.375946E+0000
  6.206471E+0000 -6.455205E+0000
  2.450167E+0000  1.050609E+0000
 -2.210266E+0000  3.199978E+0000
 -1.589063E+0000 -2.298349E+0000
  1.409470E+0000 -2.337555E+0000
  3.944870E+0000  3.068596E+0000
  5.504562E-0001  8.217679E+0000
 -5.379187E+0000  4.868424E+0000
 -1.133552E+0000  2.066209E+0000
  1.144987E+0000 -2.898330E+0000
  3.449723E+0000  2.470270E+0000
  2.976426E+0000  1.623040E+0000
 -2.927597E+0000  4.901775E+0000
 -5.600497E+0000  4.052427E+0000
 -2.950329E+0000 -3.927656E+0000
  3.414007E+0000 -6.526100E+0000
  1.396825E+0000 -1.101051E+0000
  3.921594E+0000  1.231352E+0000
 -9.127642E-0001  9.057029E-0001
 -1.262939E+0000  2.911727E+0000
 -5.948877E+0000 -1.715110E+0000
 -2.309871E+0000 -3.111773E+0000
  5.318968E-0001 -6.022930E+0000
  3.134694E+0000  9.590603E-0001
 -4.386100E-0001  6.076302E+0000
 -4.131620E+0000  2.459050E+0000
 -4.862827E+0000 -4.350802E+0000
  2.896927E+0000 -5.343190E+0000
  7.053090E+0000 -4.100512E+0000
  2.559395E+0000  6.269166E+0000
 -3.081757E+0000  4.110668E+0000
 -3.970579E+0000  1.900806E+0000
 -1.805266E-0001 -4.671650E+0000
  6.993637E+0000 -2.127984E+0000
  5.588354E+0000  4.300582E+0000
 -1.765412E+0000  9.733105E+0000
 -5.525457E+0000  7.089739E+0000
 -1.330969E+0000 -3.910174E+0000
  4.562023E+0000 -1.005579E+0001
  4.735510E+0000 -4.363300E+0000
  2.759057E+0000  4.558783E+0000
 -1.893174E-0001  3.133549E+0000
 -5.717878E+0000  5.457705E-0001
 -4.770147E-0001 -3.460206E+0000
  4.632910E+0000 -1.144472E+0001
  4.226251E+0000 -3.237776E+0000
  3.030644E-0001  3.254039E+0000
 -1.225779E+0000  1.475743E+0000
 -1.079581E+0000 -1.236941E+0000
  2.352186E+0000 -4.779246E-0004
  4.322618E+0000 -1.495435E+0000
 -1.048835E+0000  1.327855E+0000
 -3.007707E+0000  3.896128E+0000
 -5.258417E+0000  4.018305E+0000
  1.090405E+0000 -7.231933E+0000
  2.645374E+0000 -6.044847E-0001
  3.926861E+0000  5.734328E+0000
 -2.221091E+0000  5.492682E+0000
 -3.578031E+0000  6.297712E+0000
 -1.979848E+0000 -2.453705E+0000
  6.512903E-0001 -7.472956E+0000
  4.673705E+0000 -2.924714E-0002
  6.376069E+0000  3.794167E+0000
  2.116769E-0001  6.171591E+0000
 -3.910813E-0001  9.853517E-0001
 -2.240620E+0000 -1.011519E+0000
 -8.696895E-0001 -3.084945E+0000
 -4.649548E-0001  2.701517E-0001
  2.734505E-0001  3.636560E+0000
  2.035413E+0000  9.450195E-0001
  3.183536E+0000  9.428933E-0001
  4.681615E-0001  4.326028E+0000
  1.245998E+0000  5.261289E+0000
 -1.134218E+0000  4.749254E+0000
  1.953688E+0000  2.199851E+0000
 -1.726132E+0000  1.921069E-0001
  6.464766E-0002 -2.056670E-0001
  1.819961E+0000  1.825918E+0000
  8.976323E-0001 -2.496217E+0000
 -8.364216E-0002  5.691475E-0001
  5.250251E-0001  8.402997E-0001
 -2.829816E-0001  3.105046E+0000
  5.519583E-0001  2.634414E-0002
 -1.272981E+0000  1.516420E-0002
 -2.198457E+0000 -1.104477E+0000
  2.860811E+0000 -2.265540E+0000
  1.536950E+0000 -2.055929E+0000
 -3.700163E-0002  2.428134E+0000
 -2.049640E+0000  1.895562E+0000
 -1.024939E+0000 -4.212995E-0001
  1.190405E+0000 -2.670738E+0000
 -1.562968E+0000  3.482250E+0000
 -9.601612E+0000  4.712443E+0000
 -2.469336E+0000  8.087459E-0002
  3.473326E+0000 -7.017155E+0000
  6.310115E+0000  2.516756E-0002
  3.198996E+0000  5.934214E+0000
 -4.594429E+0000  6.730678E+0000
 -9.311177E+0000  1.383817E+0000
 -1.526324E+0000 -3.689446E+0000
  4.101958E+0000 -4.510151E+0000
  5.631983E+0000 -1.719464E-0001
  5.468524E+0000  7.414890E+0000
 -7.078049E-0001  7.360515E+0000
 -6.572791E+0000  1.800457E+0000
 -5.606978E+0000 -3.682017E+0000
  2.525857E+0000 -9.009626E+0000
  5.504976E+0000  8.523092E-0001
 -9.338268E-0001  5.743693E+0000
 -5.948701E+0000  3.327741E+0000
 -3.932302E+0000 -2.097089E+0000
  1.350335E+0000 -3.191915E+0000
  9.448137E-0001 -2.206587E+0000
  1.055874E+0000 -2.064433E+0000
 -5.747541E-0001  3.875083E+0000
 -3.402281E+0000 -3.357333E-0001
 -1.765181E+0000 -2.127734E+0000
 -2.137285E+0000 -2.361280E+0000
  2.432818E+0000 -7.957091E-0001
 -1.986711E+0000 -1.503698E+0000
 -2.143949E-0001  4.105781E-0001
 -1.628168E+0000 -2.052819E+0000
 -6.964476E-0001  4.972711E-0001
  4.808980E+0000 -4.115112E+0000
  2.784163E+0000  3.475086E+0000
 -1.248606E+0000  1.209831E+0000
 -3.717976E+0000  6.356777E-0001
 -4.392093E+0000 -1.779059E+0000
 -4.268593E-0001 -1.419234E+0000
  4.981184E+0000 -1.655567E+0000
  6.540635E-0001  1.422556E+0000
 -6.876010E-0001  2.514353E+0000
 -4.898521E-0001  2.408166E+0000
 -3.155142E-0001  2.467825E+0000
 -1.280717E+0000 -5.502712E+0000
  1.772032E+0000 -2.388501E-0001
  1.868992E+0000 -1.236444E+0000
 -3.300120E-0001  3.397282E+0000
 -4.036958E+0000  3.480558E+0000
 -3.346706E+0000 -1.020156E+0000
  1.044349E+0000 -3.477662E+0000
  1.997266E+0000 -1.730709E-0001
  5.996074E-0001 -3.620090E-0001
  6.836862E-0002  3.148131E+0000
 -1.339561E+0000  4.422080E+0000
 -3.731533E+0000  7.782896E-0001
  7.694757E-0002  1.005761E+0000
  8.689047E-0001  2.241886E+0000
  5.361020E-0001  3.209289E+0000
 -4.881000E-0001  2.003038E+0000
 -4.848297E+0000  1.795117E-0001
 -5.909859E+0000 -4.611202E+0000
  2.205251E+0000 -2.709990E+0000
  4.658681E+0000 -2.276493E+0000
  2.206035E+0000 -1.038996E-0001
 -5.469458E-0001  3.795363E+0000
 -4.029725E+0000  5.678194E+0000
 -1.365077E+0000  8.396949E-0001
  3.015188E+0000 -7.367100E+0000
  7.995748E+0000 -3.154271E+0000
  2.505564E+0000  6.438897E+0000
 -2.582852E+0000  6.049221E+0000
 -4.052482E+0000  6.588667E-0002
  2.790210E+0000 -5.498113E+0000
  2.156092E+0000  1.164673E+0000
  1.022306E+0000 -1.116214E+0000
  1.065284E+0000  3.520755E+0000
 -2.520207E+0000 -5.652805E-0001
  4.683912E-0001 -1.732651E+0000
  4.890262E+0000 -1.676970E+0000
 -1.289214E+0000 -3.577162E-0001
 -4.904368E+0000  2.217243E+0000
 -4.009575E+0000 -2.365677E+0000
  5.691698E-0001 -5.749800E+0000
  2.584756E+0000 -2.032604E+0000
  3.434591E+0000  6.162494E+0000
 -1.498555E+0000  8.218088E+0000
  6.736210E-0001  4.302768E+0000
 -3.004692E+0000  1.223296E+0000
 -1.650523E+0000 -4.093075E-0001
 -2.677900E+0000 -3.419609E+0000
  7.469057E-0001 -1.628858E+0000
 -2.790086E+0000  9.896807E-0001
 -1.243044E-0001  1.142970E+0000
  2.071203E+0000  2.863660E+0000
  4.958066E-0001  4.130979E+0000
 -2.137906E+0000  1.301104E+0000
 -2.145932E-0001 -6.802244E-0001
  1.791716E-0001  3.439793E-0001
 -1.844917E+0000  5.150857E-0001
 -8.846646E-0001 -2.876306E+0000
  3.086633E+0000  5.078026E-0001
  2.603101E-0001  3.650593E+0000
 -2.987548E+0000  5.341165E-0001
 -3.444773E+0000  2.471236E-0001
 -3.192983E+0000 -3.966659E+0000
 -9.060524E-0001 -3.725394E+0000
  9.764965E-0001 -4.332537E-0001
 -1.505733E+0000  3.826141E-0002
  3.181642E+0000 -6.502892E-0001
 -9.447887E-0001 -1.024570E+0000
 -8.850394E-0001  2.584647E+0000
  3.588853E+0000 -1.853990E+0000
 -1.347322E+0000  2.857404E+0000
 -1.231868E+0000  8.649424E-0001
  1.773131E+0000  5.975251E-0001
  1.716753E+0000  7.486134E-0001
 -6.424146E-0002 -7.824035E-0001
 -4.888031E+0000  3.509573E+0000
 -2.303242E+0000 -2.125184E+0000
  1.715495E+0000 -3.869006E+0000
  2.064160E+0000  2.747183E-0001
 -3.430620E-0001  1.961289E+0000
 -2.429725E+0000  2.735400E+0000
  3.010547E-0001 -5.594122E-0001
  1.765103E+0000 -8.340158E-0001
  4.631959E-0001  1.559537E+0000
  2.721281E+0000 -8.604511E-0002
 -2.682083E+0000  2.965571E+0000
  1.700550E+0000  1.835344E+0000
 -1.049209E+0000 -9.613349E-0001
 -1.408485E+0000 -8.801139E-0001
  1.562477E+0000  1.334142E+0000
  7.609648E-0001  7.583893E-0001
 -3.141786E+0000  4.723658E-0001
 -6.350515E-0001 -6.916672E-0001
 -3.201290E+0000 -5.381504E+0000
  2.164893E-0001 -9.126574E+0000
  3.896742E+0000 -4.539118E+0000
  8.015573E+0000  3.606427E+0000
  1.936123E+0000  5.839597E+0000
 -6.158141E+0000  6.617281E+0000
 -6.944949E+0000 -4.694381E-0004
  1.675821E+0000 -3.059163E+0000
  3.753014E+0000 -4.150138E+0000
  2.683909E+0000  5.438160E+0000
 -2.628122E+0000  2.736042E+0000
 -4.629299E+0000  3.705817E+0000
 -1.496863E+0000 -1.613104E+0000
  1.451746E-0001 -4.049135E+0000
  3.988504E-0001 -3.012203E+0000
 -1.966436E+0000  1.227687E+0000
 -1.103060E+0000  1.951429E+0000
  1.361668E+0000  1.720871E-0001
 -1.707119E+0000 -2.584279E+0000
  9.279115E-0001 -4.385171E+0000
  2.911356E+0000  1.131386E+0000
 -1.665407E+0000 -7.906363E-0001
 -1.404522E-0002  1.380221E+0000
 -1.161899E+0000 -2.672264E+0000
 -2.805112E+0000 -1.489938E+0000
  1.402601E+0000 -6.088138E-0001
 -3.890793E-0001  4.395619E+0000
  2.406771E+0000 -7.414792E-0001
  4.736942E-0001 -4.115479E-0001
 -8.314617E-0001 -1.069726E+0000
 -1.645618E+0000  1.224292E+0000
 -9.235829E-0001 -3.560959E-0001
 -5.645075E-0001  4.402475E-0001
  9.967726E-0001  1.182044E+0000
 -2.124127E+0000  2.300889E+0000
 -3.542349E+0000 -4.306961E+0000
 -7.758031E-0001 -6.013560E+0000
  4.844819E+0000 -1.862330E+0000
 -3.839542E+0000  7.184585E+0000
 -7.758569E+0000  6.510846E+0000
 -5.036782E+0000 -4.687327E+0000
  4.445154E+0000 -5.006561E+0000
  4.214335E+0000 -3.217446E+0000
  3.359139E-0001  1.027483E+0000
 -2.418474E+0000  2.214171E+0000
 -3.453824E+0000  6.302091E-0001
 -1.755905E+0000 -1.928718E+0000
  3.243811E+0000 -2.708058E+0000
  4.195323E+0000 -1.184638E+0000
  1.585072E+0000  2.217742E+0000
  2.422388E+0000  1.183888E+0000
 -3.875211E+0000 -2.971166E-0001
 -2.611336E+0000  7.429789E-0001
  2.727956E+0000 -4.376460E+0000
  3.783843E+0000 -1.281665E+0000
  1.284953E+0000  5.758939E+0000
 -1.237748E-0001  7.654654E+0000
 -8.791858E+0000  4.455199E+0000
 -1.936922E-0001 -1.880775E+0000
  8.439920E-0001  1.349432E+0000
  4.386536E+0000 -9.799206E-0001
  8.581656E-0001  3.835489E-0001
  1.659616E+0000  7.226961E-0001
 -2.370567E+0000  2.686408E+0000
  5.889099E-0001 -3.799068E+0000
 -1.398382E+0000 -3.950693E+0000
  1.291659E+0000 -1.550129E+0000
 -7.662724E-0001  2.589033E+0000
 -5.120631E+0000 -2.479905E+0000
 -1.063050E+0000 -1.273622E-0001
  1.487783E+0000 -2.466265E+0000
  3.467495E+0000  1.723052E+0000
  1.206308E+0000  3.950367E+0000
 -6.682230E+0000  5.954244E+0000
 -5.231618E+0000  9.443477E-0001
 -2.357147E+0000 -8.506081E+0000
  1.265559E+0000 -8.637452E+0000
  3.909284E+0000 -2.332477E+0000
 -7.012731E-0001  3.026967E+0000
 -3.717686E+0000  6.927890E+0000
 -5.602604E+0000  2.804707E+0000
  1.207117E+0000 -4.397226E+0000
  3.551990E+0000 -1.297555E+0000
  1.790147E+0000  1.573049E+0000
 -1.018095E+0000  1.775882E+0000
 -8.279279E-0001  3.548397E+0000
 -2.215862E+0000 -9.546949E-0001
  3.348236E+0000  1.676602E+0000
  2.505537E+0000  3.716984E-0001
 -1.919023E+0000  4.548570E+0000
 -2.571100E+0000  4.914177E-0001
 -2.481630E+0000  2.214019E-0001
  1.616020E+0000 -2.573083E+0000
 -1.708697E+0000 -1.250780E+0000
 -2.819659E+0000  1.121265E+0000
 -5.680811E-0001  9.767956E-0001
 -3.857116E+0000  1.003717E-0001
  2.438140E+0000 -6.240193E+0000
 -1.101500E+0000 -6.506587E-0001
  4.419626E-0001  1.775232E+0000
 -1.780858E+0000 -5.944307E-0002
  1.507610E+0000 -3.519854E+0000
```
