## Supplementary material for "Pervasive false brain connectivity from electrophysiological signals": diversi2018timeseries.txt (part 9 of 27)

```
  3.886862E-0001 -4.057741E+0000
  2.446227E+0000  2.280857E+0000
  4.571883E-0001 -2.342789E+0000
 -1.275092E+0000  8.125350E-0001
  8.591685E-0001 -2.600696E+0000
  2.650206E+0000 -4.179776E+0000
  4.601329E+0000 -1.147655E+0000
 -7.947190E-0001  2.686343E+0000
 -2.180821E+0000 -6.883325E-0002
 -8.725166E-0001 -1.210638E+0000
  1.552880E+0000  2.282252E-0001
  3.524509E+0000  7.803229E-0001
  7.607647E-0001 -6.798336E-0001
 -1.430545E+0000 -2.318999E+0000
 -5.627363E-0001 -3.614300E+0000
  9.262264E-0001 -7.196021E-0001
 -3.869527E-0001 -1.434818E+0000
  2.810424E-0001 -7.649219E-0001
 -7.570945E-0001 -8.357558E-0001
  5.591110E-0001 -3.074467E+0000
  3.356911E+0000  1.092047E+0000
  3.182992E+0000  4.358024E+0000
  1.977858E+0000  5.009712E+0000
 -4.249533E+0000  3.443473E+0000
 -2.134195E+0000 -3.628561E+0000
  6.423159E-0001 -4.446776E+0000
  1.341798E+0000 -3.345282E+0000
  2.839646E-0001  3.929868E+0000
 -2.454213E+0000  2.116220E+0000
 -4.402169E+0000  1.064650E+0000
 -2.025392E+0000 -2.252806E+0000
  3.453225E+0000 -2.230286E+0000
  3.188925E+0000 -4.782498E-0001
 -5.222412E-0003  3.712654E+0000
 -6.255234E+0000  5.025584E+0000
 -4.652747E-0001 -1.134283E+0000
 -2.030784E-0001 -5.015082E+0000
  1.519763E+0000 -3.780379E+0000
  4.092072E+0000  2.220660E+0000
  8.500008E-0001  3.713922E+0000
 -1.617389E+0000 -1.832199E+0000
  4.953082E-0001  2.881830E+0000
  1.839936E+0000  9.621989E-0001
  2.431166E+0000  7.845452E+0000
 -3.941013E+0000  5.377473E+0000
  8.222139E-0002  9.051024E-0001
 -4.456818E-0001 -6.132310E-0001
  1.310507E+0000  1.322153E+0000
  2.449673E-0001  5.704010E-0002
 -2.728091E+0000  1.741581E+0000
 -1.666341E+0000  1.221743E+0000
  2.648424E+0000 -3.177818E+0000
  6.867656E+0000  1.454080E+0000
  2.749493E+0000  6.176966E+0000
 -4.827205E+0000  5.542572E+0000
 -3.520236E+0000 -1.552132E+0000
 -2.439688E+0000 -1.903714E+0000
  2.196940E+0000 -4.764678E+0000
  2.528286E+0000  1.754067E-0002
 -1.253745E+0000  9.539798E-0001
 -4.467344E+0000  4.146319E+0000
 -4.433069E+0000 -3.784350E+0000
 -2.117580E+0000 -5.834249E+0000
  4.419963E+0000 -1.627296E+0000
  4.378206E+0000  3.611088E+0000
 -8.525439E-0001  1.893309E+0000
 -5.099256E+0000  2.400965E+0000
 -2.337375E+0000 -5.143294E+0000
  2.482541E+0000 -2.185669E+0000
  6.395450E+0000  2.898112E-0001
  2.405184E+0000 -3.575545E-0001
 -8.166198E-0001  7.337119E+0000
 -3.215321E+0000 -7.034143E-0001
  2.240278E+0000 -5.805805E+0000
  6.457489E+0000 -1.132012E+0000
  4.219453E-0001  7.658659E+0000
 -8.556745E-0001  1.076947E+0001
 -6.783845E+0000  7.674931E+0000
  5.426231E-0001 -2.845857E+0000
  2.369861E+0000 -2.694587E+0000
  5.072471E+0000 -6.972338E-0001
  3.634537E+0000  1.400371E+0000
 -1.589438E+0000  5.413276E+0000
 -3.751719E+0000  2.240643E+0000
 -3.647717E+0000 -1.591939E+0000
  1.927442E+0000 -6.439721E+0000
  6.912104E+0000 -5.033316E+0000
  4.565981E+0000  1.739403E+0000
 -4.653782E-0001  6.660871E+0000
 -7.528573E+0000  4.501120E+0000
  2.938429E-0001 -4.404473E+0000
  7.850594E+0000 -2.689451E+0000
  6.929514E+0000  3.461877E-0001
  9.445574E-0001  9.048213E+0000
 -5.105801E+0000  3.239241E+0000
 -3.404830E+0000 -3.792346E+0000
 -1.354246E+0000 -9.545455E+0000
  6.135235E+0000 -3.739416E+0000
  3.322802E+0000  3.034891E+0000
 -3.169155E+0000  3.038259E+0000
 -4.822299E+0000  2.033069E+0000
 -2.959647E+0000  2.217354E-0001
  3.412419E+0000 -3.410672E+0000
  8.308886E-0001  4.536618E+0000
 -6.008650E-0001  1.915305E+0000
 -2.018050E+0000 -6.971521E-0002
  8.588442E-0001 -1.575554E+0000
  1.858383E+0000  1.265522E+0000
  1.992614E+0000  6.362062E+0000
 -2.892267E+0000  5.650614E+0000
 -4.684150E+0000  3.874684E-0001
 -2.542656E+0000 -1.002395E+0001
  1.948829E+0000 -7.089039E+0000
  3.291255E+0000  5.133591E-0001
 -1.077744E-0001  7.124482E+0000
 -5.253282E+0000  1.891002E+0000
 -4.697623E+0000 -6.796828E+0000
 -4.507494E-0002 -5.431006E+0000
  4.332757E+0000 -4.456291E+0000
  5.116600E+0000  2.395044E+0000
 -2.717688E+0000  6.334570E-0001
 -4.278434E+0000  4.128121E+0000
 -7.465236E-0001 -1.811343E+0000
  3.928653E+0000 -4.051386E-0001
 -5.908032E-0002  4.923056E-0001
  3.274236E+0000  4.008692E+0000
 -7.274061E-0001 -1.226533E+0000
 -4.891366E+0000  1.590032E+0000
 -2.399053E+0000 -6.856716E-0001
  1.321605E+0000 -3.311170E-0001
  2.038459E+0000 -9.800220E-0001
  1.292877E+0000  3.599519E+0000
 -1.600286E+0000  3.615834E+0000
 -3.942792E+0000  1.234806E-0001
 -9.264571E-0001 -5.149837E+0000
  5.746359E+0000 -8.676650E+0000
  6.729791E+0000 -1.128859E+0000
  2.299959E+0000  3.856816E+0000
 -5.687059E+0000  3.855748E+0000
 -4.756599E+0000 -1.632949E+0000
  8.426903E-0001 -6.382207E+0000
  8.155713E+0000 -6.058972E+0000
  4.215865E+0000  1.447021E-0001
 -2.509063E+0000  2.552571E+0000
 -7.328565E+0000  2.982306E+0000
 -1.356292E+0000 -2.645707E+0000
  5.905391E+0000 -7.712015E+0000
  6.456232E+0000  3.466831E+0000
  4.233804E-0001  5.788791E+0000
 -4.163115E+0000  3.145463E+0000
 -4.948455E+0000 -1.993911E+0000
 -3.800330E+0000 -4.906906E+0000
  5.554673E+0000 -2.422317E+0000
  8.253952E+0000 -1.203614E+0000
  3.270024E+0000  4.336779E+0000
 -1.376649E+0000  8.638886E+0000
 -8.127194E+0000  4.691658E+0000
  1.035656E+0000 -2.536368E+0000
  4.485704E+0000 -5.219977E+0000
  7.623869E+0000  1.228841E+0000
 -2.754521E+0000  6.366112E+0000
 -2.958410E+0000  1.427582E+0000
  1.972717E+0000 -4.766489E+0000
  7.882667E+0000 -1.099353E+0000
  6.319704E+0000  4.617736E+0000
 -4.138582E+0000  6.861130E+0000
 -5.452598E+0000 -1.709704E+0000
 -2.806441E+0000 -4.976921E+0000
  5.193638E+0000 -3.697600E+0000
  4.090783E+0000 -1.465272E+0000
  7.796291E-0001  2.844401E+0000
 -5.799259E+0000  4.825464E+0000
 -4.936090E+0000 -1.795386E-0001
  1.221577E+0000 -3.702180E+0000
  4.723901E+0000 -4.186052E+0000
  5.231075E+0000  3.022026E-0001
 -2.561501E+0000  5.247367E+0000
 -2.535132E+0000  2.952896E+0000
 -4.858033E+0000 -2.301488E+0000
 -1.660582E-0001 -3.617734E+0000
  6.174012E+0000 -3.295260E+0000
  2.928226E+0000  5.036047E+0000
 -4.642715E+0000  3.240997E+0000
 -4.226343E+0000  7.592017E-0001
  4.648271E-0001 -3.382090E+0000
  3.845572E+0000 -1.610809E+0000
  4.279713E+0000  2.639419E+0000
 -4.815667E-0001 -1.074765E+0000
 -1.574142E+0000  1.754417E+0000
  6.258541E-0001 -3.732926E+0000
 -1.695226E+0000  3.113245E+0000
 -1.638313E+0000  2.867890E+0000
 -9.385650E-0001 -1.128897E-0001
 -2.908122E+0000 -1.276201E+0000
 -8.511028E-0001  1.251991E-0001
 -7.004473E-0001 -1.638964E+0000
  3.767681E+0000 -1.825175E+0000
  6.595175E-0001  1.075040E+0000
 -2.913709E+0000  1.575122E-0001
  7.740798E-0001 -1.715575E-0001
  1.720742E+0000  4.648562E-0001
  1.018835E+0000  2.704130E+0000
  1.347373E-0001  3.993182E+0000
 -5.329628E+0000  6.304024E-0002
 -2.384908E-0001 -3.124613E+0000
  7.841036E-0001 -1.159549E+0000
 -8.338367E-0001 -2.421667E-0001
  1.515094E+0000  2.606714E+0000
 -7.228760E-0001 -1.143923E+0000
  5.456805E-0001  2.179197E+0000
  6.278792E-0001 -1.053750E+0000
  3.653466E+0000 -2.226738E+0000
  1.681050E+0000  6.978539E+0000
 -3.546098E+0000  2.918700E+0000
 -6.136534E-0001  2.350795E+0000
 -4.322771E-0001  2.011014E+0000
  1.334436E+0000 -1.894595E+0000
  1.858509E-0001  4.575852E+0000
  4.827902E-0001  2.861357E+0000
  1.415272E+0000  1.463564E+0000
 -2.660098E+0000  9.792628E-0001
 -4.009649E-0001  4.499786E+0000
 -1.927629E+0000 -1.322011E+0000
 -1.765381E+0000 -3.157491E+0000
  2.753324E+0000  2.482368E-0002
 -1.812269E+0000  2.191028E+0000
 -4.019535E+0000 -2.027181E-0001
  5.577884E-0001 -2.710343E+0000
  5.984935E+0000 -3.342469E+0000
  6.385588E+0000 -3.347270E+0000
  2.577671E+0000  5.032950E+0000
 -5.755970E+0000  1.058127E+0001
 -6.818996E+0000  2.600360E+0000
 -1.979855E+0000 -4.673104E+0000
  6.909115E+0000 -5.513719E+0000
  6.388782E+0000  1.191572E+0000
 -1.875822E-0001  4.912873E+0000
 -7.431740E+0000  1.096114E+0000
 -3.879636E+0000 -2.603902E+0000
 -8.852920E-0001 -4.630467E+0000
  4.487365E+0000 -2.801622E+0000
  1.338182E+0000  2.791363E+0000
 -5.312049E-0001  2.628241E+0000
  3.746888E-0001  1.293728E+0000
 -1.332490E+0000 -6.842949E-0001
 -1.427679E-0001  7.725711E-0001
 -2.239513E+0000 -3.828562E+0000
  2.753710E+0000  2.378670E+0000
  4.279273E-0001  1.236303E+0000
 -2.895701E+0000  3.713984E+0000
 -7.915531E-0001  1.480990E+0000
  1.837412E+0000 -6.195969E+0000
  6.285453E+0000  4.799463E-0001
  3.250675E+0000  9.216218E-0001
 -3.261164E+0000  9.408073E+0000
 -5.780294E+0000  6.991553E+0000
 -1.045466E-0001 -3.954221E+0000
  5.954861E+0000 -6.406421E+0000
  4.914631E+0000  1.485299E-0001
 -9.893920E-0001  4.319729E+0000
 -6.866693E+0000  6.203777E+0000
 -7.840456E+0000 -5.162769E+0000
 -4.892380E-0001 -8.155182E+0000
  5.880614E+0000 -6.848300E+0000
  3.290200E+0000 -9.031090E-0001
  3.429142E-0001  4.623337E+0000
 -5.718250E+0000  1.390493E+0000
  1.353540E+0000 -3.478574E+0000
  8.289809E-0001 -4.636936E+0000
 -3.400685E-0001 -1.150151E+0000
 -6.455976E-0001 -4.370072E+0000
 -2.066569E+0000 -1.488682E+0000
  3.373389E+0000 -5.798708E+0000
  6.212370E+0000 -2.389736E+0000
  2.375338E+0000  2.640039E+0000
  1.957795E-0001  4.922249E+0000
  9.809925E-0001  3.753589E+0000
 -1.278777E+0000  4.798790E+0000
 -7.882443E-0001 -3.387388E-0001
 -1.724751E+0000 -2.600825E+0000
  1.450508E-0001 -2.159630E+0000
  5.886272E-0002 -2.131373E-0001
  1.522716E+0000 -1.138143E+0000
  4.649657E-0001 -1.178897E+0000
  2.893480E+0000 -4.275159E+0000
  2.551121E+0000 -2.705973E+0000
  1.058668E-0001  2.538241E+0000
 -6.819918E+0000  3.219581E+0000
 -1.910141E+0000  3.370872E+0000
  1.045220E+0000 -1.109515E+0000
  2.654469E+0000  2.502567E+0000
 -6.321038E-0001  3.112231E+0000
 -5.984090E+0000  7.031133E+0000
 -2.134302E+0000 -1.294778E+0000
  3.630782E+0000 -3.812704E+0000
  3.239021E+0000  3.665255E+0000
 -1.870890E+0000  4.321780E+0000
 -3.779032E+0000  4.541494E+0000
 -4.295078E+0000  5.602291E-0001
 -6.606084E-0001 -1.955111E+0000
  4.452161E+0000 -8.417002E-0001
  2.415415E+0000  2.756540E-0001
 -7.860630E-0001  3.948805E+0000
 -3.467204E+0000 -9.126829E-0001
  4.215242E-0001  7.284072E-0001
 -1.410699E+0000 -7.962509E-0001
 -5.841340E-0001  3.657295E-0001
  1.333589E+0000  5.695668E-0001
  1.812291E+0000  1.503308E+0000
 -1.977679E+0000  3.402379E+0000
 -5.306106E-0001 -1.122228E-0001
  4.897463E-0001 -1.805601E+0000
  7.335293E-0001 -5.163734E+0000
  1.112881E-0002 -3.187025E+0000
  1.044348E+0000  7.374507E-0001
  1.680132E+0000 -1.718254E+0000
  1.249684E+0000 -9.090316E-0002
  9.596471E-0001 -2.824124E+0000
  3.342032E+0000 -2.816745E+0000
  1.360126E-0001  2.636515E+0000
 -1.155257E+0000  4.306138E+0000
 -2.012397E+0000  2.854547E+0000
 -1.450464E+0000  1.887051E+0000
 -6.907034E-0001 -3.148153E-0001
  3.370305E+0000 -2.755534E+0000
  4.497612E+0000 -5.771242E-0002
  3.211821E+0000  5.624337E+0000
 -1.806638E+0000  2.813608E+0000
 -3.255775E+0000 -7.146011E-0001
 -1.937306E+0000 -4.213525E+0000
  2.943050E+0000 -4.906152E+0000
  3.579639E+0000  6.300711E-0001
  5.844186E-0002  3.192356E+0000
 -5.503238E+0000  1.797766E+0000
 -4.273682E+0000 -1.203704E+0000
  2.226996E+0000 -4.835634E+0000
  8.512436E+0000  1.113426E+0000
  3.523457E+0000  5.889023E+0000
 -1.777691E+0000  1.091655E+0001
 -9.800299E+0000  5.041677E+0000
 -6.787249E+0000 -8.276015E+0000
  5.092021E+0000 -1.030517E+0001
  8.470180E+0000 -4.577496E+0000
  2.881271E+0000  4.206654E+0000
 -3.372602E+0000  6.169985E+0000
 -5.097839E+0000  4.129234E-0001
 -2.737562E+0000 -3.100623E+0000
  1.953033E+0000 -2.975806E+0000
  7.307277E+0000  7.482706E-0001
  1.588937E+0000  2.436562E+0000
 -4.067614E+0000  8.105554E+0000
 -6.601091E+0000 -2.772488E-0001
  9.287210E-0001 -8.103517E+0000
  4.613259E+0000  1.113524E-0001
  2.480619E+0000  4.438060E+0000
 -2.152833E+0000  2.470978E+0000
 -4.159400E+0000  2.428874E+0000
 -2.329123E+0000 -5.084273E+0000
  3.701758E+0000 -7.294683E+0000
  6.008681E+0000 -1.461580E-0001
  3.628607E+0000  4.533994E+0000
 -3.728072E+0000  2.258377E+0000
 -5.745785E+0000 -9.006433E-0001
  3.753666E-0001 -3.084282E+0000
  7.460087E+0000 -3.060332E+0000
  6.322131E+0000  5.112812E+0000
 -1.975699E-0001  6.811428E+0000
 -5.638023E+0000  4.292313E+0000
 -3.250624E+0000  8.503306E-0001
  2.675585E+0000 -3.339829E+0000
  4.657221E+0000 -5.062573E+0000
  4.747383E+0000  3.808444E+0000
 -6.713112E-0001  4.945885E+0000
 -5.470687E+0000  3.350514E+0000
 -1.199196E+0000  1.900612E-0001
  4.080327E+0000 -3.740346E+0000
  6.298554E+0000 -2.551389E+0000
  3.967601E+0000  6.208540E+0000
 -3.515082E-0001  7.545127E+0000
 -6.222224E+0000  4.195450E+0000
 -2.800235E+0000 -3.355239E+0000
  4.212600E+0000 -8.521614E-0001
  5.508186E+0000  1.714376E+0000
  2.250814E+0000  5.248412E+0000
 -1.328755E+0000 -8.581981E-0001
 -2.075064E+0000 -3.127426E+0000
  3.092304E+0000 -9.731429E+0000
  4.826876E+0000  9.523574E-0001
  4.604828E+0000  2.018985E+0000
 -5.231574E+0000  7.786421E+0000
 -5.528165E+0000  1.580248E+0000
  1.917059E-0001 -3.407864E+0000
  2.072105E+0000 -5.296375E+0000
  4.550869E+0000  2.388726E+0000
 -3.938855E+0000  6.693859E+0000
 -5.166386E+0000  3.033501E+0000
  1.713568E+0000 -5.245591E+0000
  4.976903E+0000 -2.404405E+0000
  6.268602E+0000  1.485775E+0000
  7.608371E-0001  5.031413E+0000
 -2.808910E+0000  8.291870E+0000
 -5.766932E+0000 -2.105056E-0001
  1.504577E+0000 -7.477231E+0000
  7.017941E+0000 -4.801855E+0000
  4.236638E+0000  3.830752E+0000
 -2.655004E+0000  6.964857E+0000
 -6.577764E+0000  1.052789E-0001
 -5.235207E+0000 -2.365022E+0000
  2.730748E+0000 -1.257616E+0001
  7.298202E+0000 -6.581719E+0000
  3.561125E+0000  3.073659E+0000
 -5.484904E+0000  5.329201E+0000
 -6.959739E+0000 -5.268506E-0001
 -3.704707E+0000 -3.706867E+0000
  4.100091E+0000 -7.446590E+0000
  3.450191E+0000 -3.131340E+0000
  3.274226E+0000  5.088339E+0000
 -4.459910E+0000  4.727191E+0000
 -7.581538E+0000  1.660278E-0001
 -1.287288E+0000 -4.428885E+0000
  1.570471E+0000 -6.846142E+0000
  4.024616E+0000  1.006895E+0000
 -2.757003E-0001  2.527746E+0000
 -6.689948E-0001  6.095483E-0001
 -5.498472E-0001 -3.951834E+0000
  5.909743E+0000 -6.343984E+0000
  1.977618E+0000 -1.341741E+0000
 -1.181234E+0000  4.874676E+0000
 -6.051868E+0000  2.959483E+0000
 -4.952125E+0000 -1.761933E+0000
  1.525224E+0000 -4.519561E+0000
  4.550949E+0000 -3.963171E+0000
  5.029162E-0001  1.542736E+0000
 -5.535477E-0001  3.876865E+0000
 -5.096722E+0000  1.041470E+0000
 -3.653455E+0000 -2.322722E+0000
  9.186296E-0001  6.511917E-0001
  5.551619E+0000 -4.298060E+0000
 -4.998973E-0001 -3.525944E-0001
  6.729298E-0002  1.137278E+0000
 -6.901756E-0001  6.794465E-0001
  3.120284E+0000 -2.518508E+0000
  9.291237E-0001  9.184296E-0001
  7.232304E-0001  1.201584E+0000
 -3.585073E-0001  1.793150E-0001
 -3.230907E+0000  1.615483E+0000
  2.443247E+0000 -2.618552E+0000
  7.206392E-0001 -6.316688E+0000
  3.263155E+0000  1.622691E+0000
 -1.418570E+0000  2.859509E+0000
 -7.735423E-0001 -2.039722E+0000
  1.508732E+0000 -4.620725E-0001
  2.245164E+0000  2.642800E+0000
  1.761006E+0000  4.488012E+0000
 -1.110704E-0001  1.237038E+0000
 -2.754769E+0000 -1.151863E+0000
 -7.266892E-0001  1.501090E+0000
 -7.607768E-0002 -3.593502E-0001
  3.949941E+0000  7.144260E-0001
  2.161219E+0000  1.200877E+0000
 -3.604981E+0000  2.796835E+0000
 -3.727840E+0000 -1.604869E+0000
  1.384528E-0001 -5.011906E-0001
  2.067591E+0000 -2.082896E+0000
  2.491939E+0000  4.552724E+0000
  1.475026E-0001  3.881790E+0000
 -4.291985E+0000  4.282266E+0000
 -2.422612E+0000  6.927501E-0001
  1.084726E+0000 -3.738870E+0000
  4.577590E+0000 -1.912490E+0000
  2.295829E+0000  4.215769E+0000
 -9.894320E-0001  3.402333E+0000
 -3.756970E+0000 -2.621553E-0001
 -4.251817E+0000 -4.809179E+0000
  2.188908E+0000 -5.234710E+0000
  5.086115E+0000 -6.660906E+0000
  1.128513E+0000 -4.149422E-0001
  1.860023E+0000  1.721298E+0000
 -8.204722E-0001 -1.140940E+0000
 -1.228142E+0000  1.853538E+0000
 -1.205414E-0001  2.044926E+0000
  2.069415E-0001 -4.088525E+0000
  2.167802E+0000 -2.457917E-0001
  5.621867E-0001 -1.011423E+0000
 -1.432936E+0000  7.333939E-0001
 -3.334548E+0000  2.077188E+0000
 -2.583251E+0000 -1.218492E+0000
  3.563693E+0000 -3.257939E+0000
  1.196975E+0000 -1.344426E+0000
  9.970849E-0001  9.495743E-0001
 -2.167927E+0000  1.288172E+0000
 -5.153242E+0000  1.756565E+0000
  2.402131E+0000 -5.301770E+0000
  3.758355E-0001  6.261607E-0003
  2.142517E+0000  2.176040E+0000
 -4.354154E+0000  3.980484E+0000
 -4.941760E+0000  3.510380E+0000
 -3.984026E+0000 -1.164876E+0000
 -1.988894E-0001 -2.301045E+0000
  2.051178E+0000 -6.047109E-0001
  1.416137E+0000  3.378534E+0000
 -4.613446E+0000  3.330176E+0000
 -5.794534E+0000 -4.039783E+0000
 -1.695555E+0000 -6.414329E+0000
  6.562883E+0000  7.061253E-0001
  2.568886E+0000  3.474476E+0000
  2.317209E-0001  7.138749E+0000
 -3.230732E+0000  2.723746E+0000
 -2.656060E+0000 -1.550183E+0000
 -3.212872E-0001 -2.107817E+0000
  3.290523E+0000 -2.768081E+0000
  1.162361E+0000  5.949918E+0000
  2.480812E+0000  1.831676E+0000
  1.438816E+0000  2.433630E-0001
  1.290377E+0000  1.822478E-0001
  6.926543E-0002 -4.349252E-0001
  1.203337E+0000 -3.410363E+0000
  4.713360E-0001  2.436975E+0000
 -2.129409E+0000  1.840560E+0000
 -8.835047E-0001  2.671307E+0000
 -1.512536E+0000 -2.762747E+0000
  1.657887E+0000 -2.727638E+0000
  6.914372E-0001  3.845554E+0000
  3.394989E-0001  1.406294E+0000
 -5.883487E-0001  2.403750E+0000
 -5.500448E+0000  7.263911E-0001
 -2.048939E+0000 -6.274543E+0000
  2.201749E+0000 -6.554127E+0000
  3.465043E+0000 -4.550295E+0000
  4.255865E+0000  7.038101E+0000
 -1.400647E+0000  7.292527E+0000
 -5.265709E+0000  4.162348E+0000
  2.653000E-0001  1.441645E+0000
  1.781992E+0000 -3.696408E-0001
  2.173486E+0000  8.601281E-0001
 -4.181461E-0001  3.905558E+0000
  1.589411E-0002  8.434577E-0001
 -8.332174E+0000  4.090586E+0000
 -3.978109E+0000 -7.851822E+0000
  6.124724E+0000 -3.372963E+0000
  4.706236E+0000  1.989369E+0000
  1.208228E+0000  4.491980E+0000
 -3.577663E+0000  6.358409E+0000
 -3.230492E+0000  1.968719E+0000
  1.966576E+0000 -9.930396E+0000
  1.069901E+0001  1.125970E+0000
  5.809442E+0000  8.400786E+0000
 -5.741709E+0000  7.963575E+0000
 -7.860314E+0000  1.532737E-0001
 -2.183944E+0000 -7.769699E+0000
  6.919865E+0000 -6.254238E+0000
  7.028906E+0000 -9.676853E-0001
  1.777334E+0000  1.163771E+0001
 -4.373960E+0000  7.283561E+0000
 -6.174731E+0000 -8.289071E-0001
  1.038626E+0000 -3.570755E+0000
  4.525632E+0000 -3.429105E+0000
  2.140871E+0000  3.244742E+0000
  4.842414E-0002  4.878657E+0000
 -4.735750E+0000 -3.774704E-0001
 -1.144824E+0000 -2.181492E+0000
  2.339784E+0000  1.746121E+0000
  4.531740E-0001  4.240251E+0000
 -4.414357E+0000 -1.581001E-0002
 -2.107497E+0000 -2.274718E+0000
  5.676431E-0001 -7.009400E+0000
  3.022425E+0000 -1.589725E+0000
  2.438338E+0000  3.459914E+0000
 -3.511400E+0000  4.190607E+0000
 -3.611449E+0000 -1.155191E+0000
  2.860322E+0000 -5.931212E+0000
  3.984524E+0000  5.170196E+0000
 -6.203295E-0002  3.536540E+0000
 -2.234583E+0000  4.768791E+0000
 -3.805646E+0000  2.825663E+0000
 -9.665818E-0001  5.084378E-0001
  1.708501E+0000 -4.492489E+0000
  1.035324E+0000  3.042654E-0001
 -4.497843E-0001  3.176635E+0000
 -8.305860E-0001 -6.027566E+0000
  2.824093E-0001 -7.165213E-0001
  2.009388E+0000 -2.625878E+0000
  1.222318E+0000 -3.785404E+0000
 -8.547113E-0001  2.650279E+0000
 -1.678954E+0000 -4.300056E-0001
 -7.374184E-0001 -2.405607E+0000
  3.279737E+0000 -2.877326E-0001
 -2.860179E+0000  1.368882E+0000
 -7.559556E-0001  2.129328E+0000
  6.453348E-0001  1.691205E+0000
 -1.034528E+0000  4.224493E+0000
 -1.377355E+0000  1.512959E+0000
 -2.408490E+0000 -6.213997E-0001
  4.612659E-0001 -2.617644E+0000
  7.194515E-0001 -3.956540E-0002
  2.177784E+0000 -1.416356E+0000
  4.454963E-0001  1.289889E+0000
 -3.950119E+0000 -3.487175E-0001
 -2.199927E+0000  1.268509E+0000
 -1.375099E+0000 -3.065529E+0000
 -6.614278E-0001 -4.209257E+0000
  3.531796E+0000  1.267715E-0001
  1.681503E+0000  1.693686E+0000
 -4.434023E+0000 -6.540459E-0001
  4.444243E-0001 -1.331469E+0000
  7.014752E+0000  1.784972E+0000
 -1.469993E+0000  3.010810E+0000
 -2.174914E+0000  3.082507E+0000
 -7.265592E-0001 -1.583668E+0000
  1.627860E+0000 -5.327161E+0000
 -4.411524E-0001 -2.640042E+0000
  4.860008E+0000 -1.050575E-0001
  1.132416E+0000  1.979005E+0000
 -5.577945E-0001  7.056268E+0000
 -7.699160E-0003  3.299108E+0000
 -3.032966E+0000  9.738900E-0001
 -3.123619E+0000 -2.347385E+0000
  4.590489E+0000 -7.573174E-0001
  2.175172E-0001  2.212637E+0000
 -2.579581E+0000  4.584116E+0000
 -5.919373E+0000  1.276556E+0000
 -1.287194E+0000 -5.051366E+0000
  5.316901E-0001 -6.415449E+0000
  3.080165E+0000  2.059380E-0001
  1.000477E+0000  4.633094E-0001
 -3.229164E+0000  2.704113E+0000
 -4.839799E+0000 -2.545891E+0000
  6.896569E-0001 -5.972928E+0000
  2.833119E+0000 -3.948543E+0000
  2.266773E+0000 -2.443617E+0000
 -8.900886E-0001  1.204175E+0000
 -3.423747E-0001 -1.050989E-0001
  1.213652E+0000  2.001119E+0000
 -1.825268E+0000 -3.945662E+0000
  1.824755E+0000  2.349077E-0001
  2.400682E+0000 -1.627290E+0000
 -5.730332E-0001  7.541042E-0001
  1.701959E+0000  1.525360E-0001
  3.848626E-0001 -2.266034E+0000
 -7.181240E-0001 -2.776797E+0000
  7.827416E-0001 -4.425139E-0001
  2.961032E+0000 -1.035081E-0001
 -2.037742E+0000  3.528255E-0001
 -5.043827E+0000 -7.871963E-0001
 -3.236296E+0000 -8.568649E-0001
 -4.136085E+0000  2.362984E+0000
  5.009342E-0001 -5.609639E+0000
  3.306790E+0000 -3.763901E+0000
  4.113543E-0001  1.113173E+0000
 -2.866074E+0000 -5.569421E+0000
 -4.206090E-0001 -9.113934E-0001
 -1.727991E+0000 -4.273646E+0000
  3.581508E-0002 -1.397141E+0000
 -1.925502E+0000 -2.490306E+0000
 -5.506010E+0000 -8.141280E-0001
 -1.284745E+0000 -3.094838E+0000
  5.467592E+0000 -4.879406E+0000
  1.625606E+0000  1.035383E+0000
 -2.085261E+0000  1.817356E+0000
 -4.935509E+0000  3.039593E+0000
 -3.442450E-0001 -6.031974E+0000
  2.862447E+0000 -1.743943E+0000
  1.712185E+0000  4.547939E-0001
 -2.887740E+0000  4.975515E+0000
 -1.867741E+0000  9.858014E-0002
 -2.178696E+0000 -3.372934E+0000
  7.959438E-0001  1.210051E-0001
  2.412474E+0000 -1.797066E+0000
  1.991568E+0000 -1.165524E+0000
  2.904806E-0001  3.339899E+0000
 -3.525261E+0000 -6.731031E-0001
 -1.276449E+0000  8.367044E-0001
  1.547582E+0000 -3.651693E-0001
  3.169125E-0001  3.581702E-0001
 -3.096029E-0001  2.943356E-0001
 -3.076634E-0001 -5.489022E+0000
  4.370207E+0000 -3.023567E+0000
  3.961605E+0000  2.069037E+0000
  1.542360E+0000  4.307853E+0000
 -2.044961E+0000  3.382590E+0000
 -3.794364E+0000 -9.771145E-0001
 -1.018235E+0000 -4.509921E+0000
  2.536238E+0000 -3.472323E+0000
  5.247122E+0000  4.077473E+0000
 -2.842503E+0000 -1.422727E+0000
 -2.312640E-0001  2.501327E-0001
 -3.365571E+0000  3.606698E-0001
  2.766084E+0000  2.564938E-0001
  2.810468E+0000  1.881688E+0000
 -2.645000E+0000  2.898817E+0000
 -6.599278E+0000 -7.404674E-0001
 -2.267124E+0000 -2.038517E+0000
 -3.093286E-0002 -4.617541E+0000
  2.007807E-0001 -1.139568E+0000
  1.526541E+0000  1.744184E+0000
 -2.282497E+0000  3.109471E+0000
  1.654868E-0001  9.304839E-0002
 -1.391467E-0002  6.907595E-0001
  3.233362E+0000  8.097734E-0002
 -7.580368E-0001  6.641921E-0002
 -1.634370E+0000  3.003442E+0000
 -1.275103E+0000 -1.654673E+0000
 -2.815832E-0001 -2.100089E+0000
  2.511730E+0000  1.071625E+0000
  2.455577E-0001  9.809802E-0001
 -2.174711E+0000  3.095225E+0000
 -2.131675E+0000 -2.023352E+0000
 -2.203025E+0000 -2.002215E+0000
 -1.437930E+0000 -1.934654E+0000
  4.808698E-0001 -3.145291E+0000
 -1.040884E-0001 -1.117770E+0000
 -1.861025E+0000  2.153807E+0000
 -1.377484E+0000 -3.862465E+0000
  1.923314E+0000 -4.196915E+0000
 -4.405183E-0001 -4.021826E+0000
  3.424064E+0000 -4.102029E+0000
  5.150228E+0000  7.506755E-0001
 -3.473813E+0000  4.461236E+0000
 -3.351135E+0000  6.231105E+0000
 -3.865218E+0000  3.248943E+0000
 -6.173360E+0000 -2.083038E+0000
  6.651174E+0000 -3.368801E+0000
  6.802858E+0000  2.119193E-0001
  3.785299E+0000  1.087225E+0001
 -3.533797E+0000  9.740242E+0000
 -2.718900E+0000  1.509859E-0001
  2.129478E+0000 -5.459258E+0000
  4.647446E+0000 -3.967260E+0000
  3.838269E+0000  2.961487E+0000
 -1.519710E+0000  4.346853E+0000
 -3.026210E+0000  1.642367E+0000
  1.868174E-0001 -8.401204E-0001
  2.874994E+0000  2.355930E+0000
  2.976429E+0000  2.522992E+0000
 -2.457924E+0000  5.319669E+0000
 -2.553964E+0000  1.778380E+0000
 -2.257606E+0000 -2.500392E+0000
  2.389367E-0001  3.369504E-0001
  3.279450E+0000  1.686360E+0000
 -1.097200E+0000  1.459203E+0000
 -6.500460E+0000  8.806444E-0001
  2.296276E-0002 -5.406780E-0001
 -9.869613E-0002 -2.957521E+0000
  4.046303E+0000 -1.664149E+0000
  2.599288E+0000  1.799916E+0000
  9.596981E-0001  3.060917E+0000
 -4.375576E+0000  3.263482E+0000
 -1.283591E+0000 -5.982630E+0000
 -1.334654E-0001 -4.748704E+0000
  3.967237E+0000  3.760087E+0000
  3.178967E+0000  1.032682E+0000
  8.271642E-0001  3.540544E+0000
 -5.480451E+0000  4.783868E+0000
 -3.027000E+0000 -4.155780E+0000
 -5.029212E-0001 -2.005506E+0000
  3.988055E+0000 -2.212156E+0000
  2.374825E+0000 -1.784305E+0000
 -2.721100E+0000  2.825115E+0000
 -4.238742E+0000  2.885936E+0000
 -6.049019E+0000 -1.947191E-0001
  9.048968E-0002 -6.785176E+0000
  3.532256E+0000 -2.841296E+0000
  4.367937E+0000  2.108455E+0000
 -6.528303E-0001  3.438460E+0000
 -6.137342E+0000  7.137506E+0000
 -1.908638E+0000 -4.925747E-0001
  3.551076E+0000 -3.148520E+0000
  2.477040E+0000 -3.239929E-0001
  3.380407E+0000  5.960830E+0000
  5.714516E-0001  5.966746E+0000
 -2.859963E+0000  1.622485E+0000
 -1.944649E+0000 -1.671829E+0000
  2.590660E+0000 -1.105559E+0000
  4.377372E+0000  2.065445E-0001
 -1.174904E+0000 -1.040058E+0000
  2.047465E+0000 -3.882363E-0001
  3.070044E+0000  2.931450E+0000
 -3.029094E+0000  2.590721E+0000
 -2.513344E+0000  2.216157E+0000
 -2.536410E+0000 -7.774848E-0001
 -5.477849E-0001  1.220410E+0000
  2.723622E+0000 -8.822855E-0003
 -2.790585E+0000  6.243881E-0001
 -1.318747E+0000 -4.867844E+0000
  1.370549E+0000 -1.145355E-0001
 -8.304189E-0001 -1.634167E+0000
 -2.655547E+0000 -7.182555E-0001
  2.903785E+0000 -2.187312E+0000
  4.523556E+0000 -3.577489E+0000
  2.949647E+0000  4.946449E-0001
 -2.996250E+0000  2.366472E+0000
 -1.508705E+0000 -1.491175E-0001
  5.510541E-0001 -1.661749E+0000
 -1.745019E-0001 -2.165802E+0000
  1.159284E+0000  1.055255E+0000
 -5.050368E-0001  2.684689E-0001
 -2.659778E+0000  1.883364E+0000
 -9.438090E-0001  2.063341E+0000
  1.583260E+0000  3.720006E-0001
  2.368094E-0001 -2.583455E+0000
 -3.316262E-0001 -1.582265E+0000
  2.955610E+0000  1.510580E-0001
  1.303903E+0000  2.369295E+0000
  8.908142E-0001  2.222518E+0000
 -2.065299E-0001  1.254900E+0000
  7.511137E-0001  1.329463E+0000
 -1.314623E+0000 -1.891966E+0000
  2.484383E+0000 -2.769144E+0000
  1.761419E+0000  1.137607E+0000
  4.700850E-0001  1.445940E+0000
 -9.199533E-0004  3.796604E+0000
 -1.653815E+0000 -7.533636E-0001
 -3.136738E-0001  7.445815E-0001
 -8.768744E-0001  3.621028E+0000
 -3.286245E-0001  6.595605E-0002
 -9.794932E-0001  3.885459E+0000
 -1.550723E+0000  2.417807E+0000
  5.627969E-0001 -1.097803E+0000
  2.605488E+0000 -2.286842E+0000
  7.672024E-0001 -2.675352E+0000
 -1.187517E+0000 -1.226899E+0000
 -1.190664E+0000  2.835034E+0000
 -4.201939E+0000 -2.693170E+0000
 -8.148505E-0001 -8.368848E-0001
  2.130571E+0000 -1.400177E+0000
  2.348647E+0000  1.297742E+0000
  9.047898E-0001  4.676884E+0000
 -8.795600E-0001  1.819467E+0000
 -2.960045E+0000  7.600916E-0001
  2.100696E+0000 -3.104018E+0000
  2.562411E+0000  1.906963E+0000
  5.501471E-0001  2.153657E+0000
  5.386986E-0001  2.591369E+0000
 -3.832066E-0001  2.185021E+0000
  1.239559E+0000 -1.736312E+0000
  1.080072E+0000 -1.029914E+0000
  3.674679E-0001  1.261367E-0001
  1.471262E+0000  2.415735E+0000
  1.825001E+0000 -1.125948E+0000
 -3.679534E-0001 -1.050975E+0000
  1.684781E+0000  6.840649E-0001
 -2.572244E-0001 -1.053244E+0000
 -2.281211E+0000  1.423898E+0000
 -2.870771E+0000  3.515986E+0000
 -3.812423E+0000 -7.199126E-0001
 -1.505716E+0000 -5.907253E+0000
  3.478501E+0000 -4.705341E+0000
  3.865252E+0000 -3.910525E-0001
  2.727524E-0001 -1.414277E+0000
 -1.145545E+0000  4.370670E+0000
 -3.032983E+0000  4.329687E+0000
 -5.963449E+0000 -3.476194E-0001
  1.062995E+0000 -5.304227E+0000
  2.102637E+0000 -3.565922E+0000
  3.039552E+0000 -2.830537E+0000
  2.083106E+0000  3.674651E+0000
  1.821051E+0000  5.852889E+0000
  1.414953E-0001  6.772079E+0000
 -1.963211E+0000 -6.031328E-0001
 -1.752912E+0000 -9.157510E-0001
  1.438333E-0002 -2.179841E+0000
  1.188166E+0000  8.064889E-0001
  1.546557E+0000 -2.005172E+0000
 -3.366079E-0001  3.215380E+0000
 -6.232121E+0000 -1.899720E+0000
 -3.153172E+0000 -2.046993E+0000
 -5.458916E-0001 -2.054978E+0000
  4.521642E+0000 -1.681915E+0000
  5.166054E+0000  5.988056E-0001
  1.582395E+0000  5.750655E+0000
 -4.995635E-0001  7.224439E+0000
 -4.103983E+0000  1.704451E+0000
  1.081697E+0000  7.842752E-0001
  3.057521E+0000 -4.816572E+0000
  3.821603E+0000  3.351416E+0000
 -9.182822E-0001  3.166984E+0000
 -2.511635E+0000  1.567527E+0000
 -2.532807E+0000 -1.622982E-0001
 -1.019639E+0000 -2.045161E+0000
 -3.671766E+0000 -1.847533E+0000
  3.887517E+0000 -3.328936E+0000
  3.260854E+0000 -5.334070E+0000
  2.193995E+0000  1.900383E+0000
  2.511634E+0000  1.854614E-0001
 -9.630780E-0003 -1.714247E+0000
  7.477094E-0001 -6.102916E-0002
  8.184204E-0001  4.669316E-0001
 -3.673868E+0000 -7.242922E-0002
 -2.981386E+0000 -2.272588E-0001
  1.862060E+0000 -1.717604E+0000
  1.662319E+0000 -1.665299E+0000
  2.590417E+0000  1.204122E-0001
  1.604426E+0000  9.935214E-0003
 -6.751281E-0001  3.686303E+0000
 -9.126232E-0001  4.310439E+0000
 -2.109729E+0000 -3.602108E-0001
  7.271558E-0001 -1.904151E+0000
 -1.254415E+0000 -4.422439E+0000
  6.363586E-0001 -7.054390E+0000
  3.737803E+0000 -3.248775E+0000
  2.668835E+0000  1.979006E+0000
  3.303826E+0000  1.471925E+0000
 -1.346951E+0000 -1.224462E+0000
 -1.656616E+0000 -7.262194E-0001
 -4.908439E-0001 -1.267242E+0000
  1.857219E+0000 -1.442745E+0000
 -4.153846E-0001 -8.816479E-0001
 -2.465254E-0001 -2.123003E+0000
  8.226799E-0002 -3.391360E+0000
  2.678056E-0002 -1.342978E+0000
  2.553697E+0000  2.406588E+0000
  2.235085E+0000  4.041795E-0001
 -9.209880E-0001  2.315054E+0000
 -2.823762E+0000  9.837291E-0001
 -1.889364E+0000 -3.935323E+0000
  5.346210E-0001 -3.483796E+0000
  1.114678E+0000  2.570679E-0001
  5.146254E-0001  1.741300E+0000
 -2.794687E+0000 -9.556430E-0001
  1.535490E+0000 -2.668288E-0001
  2.978831E+0000  5.868801E-0001
 -2.974383E+0000  2.443293E+0000
 -1.077074E+0000  1.243214E+0000
 -2.159270E+0000 -1.693558E+0000
  2.919046E+0000 -1.636830E+0000
  2.312895E+0000  3.933157E+0000
  3.386697E+0000  4.917533E+0000
 -3.074466E+0000 -1.802900E+0000
  1.215281E+0000  2.075313E+0000
  1.717018E+0000 -4.059316E+0000
  3.747877E+0000  1.235930E+0000
 -6.273690E-0001  4.565725E+0000
 -5.799281E+0000  3.761309E-0001
 -1.753640E+0000 -2.091341E+0000
  1.385531E+0000 -2.473232E+0000
  3.997152E+0000  5.269170E-0001
  2.681946E+0000  1.555976E+0000
 -3.131023E+0000  2.857314E+0000
 -4.822033E+0000 -3.898632E+0000
  1.516743E+0000 -4.581433E+0000
  2.877024E+0000 -4.512090E+0000
  2.213043E+0000  2.220692E-0001
  5.343024E-0001  1.350125E+0000
 -5.522970E+0000  1.424559E+0000
 -2.088965E+0000 -2.406214E+0000
  3.434939E+0000 -3.569707E+0000
  2.772263E+0000  2.725212E+0000
 -2.104616E+0000  2.422690E+0000
 -2.378136E+0000  1.486905E+0000
 -4.425320E+0000 -1.910384E+0000
  2.142947E+0000  2.597434E+0000
 -2.544454E+0000 -3.140750E+0000
  1.731456E+0000 -3.466092E+0000
  2.539818E+0000  7.980701E-0001
 -2.030471E+0000 -7.693979E-0001
 -3.624527E-0001  3.098924E-0001
 -2.020282E+0000 -4.935861E+0000
  1.153446E+0000 -3.297784E+0000
  4.080855E+0000  7.082787E-0001
  1.761378E+0000  4.727841E+0000
 -1.984832E+0000  4.688771E+0000
 -5.699102E+0000  2.308445E+0000
  1.344057E+0000 -6.082712E-0001
  1.420593E+0000 -2.392292E+0000
  1.601160E+0000  2.387047E+0000
 -1.176773E+0000  7.123486E-0001
  5.708980E-0001  2.063343E+0000
 -2.996232E+0000  1.110656E+0000
  3.181844E+0000 -2.248179E+0000
  5.467448E+0000 -4.121649E+0000
 -1.941472E+0000  5.108111E+0000
  9.952410E-0001  5.745569E+0000
 -4.750335E+0000  1.876208E+0000
 -3.626815E+0000  1.697988E+0000
 -1.086161E+0000 -4.747216E-0001
  2.426925E+0000  3.401404E+0000
  1.833750E+0000  1.025710E+0000
  1.358036E+0000  3.754155E+0000
  3.230357E+0000  9.875145E-0001
 -2.235831E+0000  4.748270E+0000
 -3.709982E+0000  4.963588E-0001
 -1.196402E+0000  2.345643E+0000
 -1.096312E-0001 -4.165960E+0000
  4.699246E+0000 -3.827452E+0000
  8.986971E-0001 -1.832719E+0000
 -1.605881E+0000  2.320282E+0000
 -5.388070E+0000  4.027519E+0000
 -2.813708E+0000 -4.441225E+0000
 -6.496854E-0001 -4.358256E+0000
  4.712151E+0000 -4.207259E+0000
  5.065911E+0000 -2.715111E+0000
  3.274100E+0000  2.976231E+0000
 -9.114812E-0001  8.102082E+0000
 -7.273277E+0000  4.799467E+0000
 -2.688740E+0000 -3.419988E+0000
 -4.029674E-0001 -3.720366E+0000
 -8.435562E-0001 -2.951196E+0000
 -2.206775E-0001 -1.922055E+0000
  8.288048E-0001  1.352444E+0000
 -3.656390E-0001  3.117629E-0001
 -1.447927E+0000 -2.761128E+0000
  2.315636E+0000 -2.362017E+0000
  2.486775E+0000  4.512092E+0000
 -1.613022E+0000  4.396987E+0000
 -2.235901E+0000  4.776396E+0000
 -1.854257E+0000 -2.283607E+0000
 -2.556425E+0000 -3.905434E+0000
 -2.585704E+0000 -1.105406E+0000
 -3.873556E-0001 -3.343538E+0000
  3.027622E+0000 -2.036429E+0000
  1.903536E+0000 -1.175002E+0000
 -7.082552E-0001  1.240264E+0000
 -2.158615E+0000  6.426526E-0001
 -3.569247E+0000 -2.707625E+0000
 -9.882907E-0001 -3.485340E+0000
  2.264557E+0000 -4.712336E+0000
  3.306143E+0000  2.919809E+0000
  1.212471E+0000  8.245561E+0000
 -1.187927E+0000  2.653286E+0000
 -6.739769E+0000 -4.722332E-0001
 -5.391064E-0001 -5.940075E+0000
  2.119115E+0000 -2.266022E+0000
  3.827257E+0000 -3.015480E+0000
  3.127010E+0000  4.115663E-0001
 -1.788178E+0000  1.571859E+0000
 -1.793792E+0000 -1.312391E+0000
 -1.790313E+0000 -1.370921E+0000
 -4.032429E-0002 -3.414380E+0000
 -3.337842E-0001 -2.514502E+0000
 -6.849405E-0001  2.017612E+0000
  3.046481E+0000 -5.475185E-0001
 -9.200638E-0001  8.667463E-0001
  8.928505E-0001  1.522261E-0001
  3.299536E+0000 -4.717356E+0000
  1.545254E+0000 -7.158677E-0001
  6.005228E-0001 -3.586019E+0000
  4.882814E+0000 -5.144977E+0000
  1.416752E+0000 -2.288818E+0000
  2.625334E+0000  3.426129E+0000
 -1.788916E-0001  7.230801E-0001
  2.955480E+0000  9.935006E-0001
  1.268113E+0000 -1.301706E+0000
  2.143185E+0000  3.231805E+0000
 -5.675622E-0001  2.390550E+0000
 -2.507805E+0000  7.381457E-0001
  5.108022E-0001  4.437921E-0001
  2.532724E-0001 -1.155830E-0001
 -1.237527E-0001 -1.800136E+0000
 -1.819253E+0000  6.575950E-0002
 -1.766442E+0000 -9.512091E-0001
 -1.585339E+0000 -6.936566E+0000
  5.358287E+0000 -1.443776E+0000
  6.388059E+0000 -5.474004E-0001
  3.154447E+0000  4.803495E+0000
 -3.864729E+0000  4.440695E+0000
 -7.183791E+0000 -3.917792E-0001
 -1.430505E+0000 -6.263048E+0000
  4.233505E+0000 -4.088594E+0000
  3.275520E+0000  4.950148E+0000
 -2.702829E+0000  4.941218E+0000
 -6.253141E+0000  2.743380E+0000
 -3.054247E+0000 -6.417002E+0000
  2.148359E+0000 -5.796929E+0000
  7.548470E+0000 -1.146032E+0000
  2.089190E+0000  3.939584E+0000
  1.027665E+0000  5.867240E+0000
 -2.276501E+0000  5.196071E+0000
 -2.445563E+0000  7.049344E-0001
  2.513466E-0001 -1.251714E-0002
  1.798981E+0000  4.482906E-0001
  2.027710E+0000  1.774575E+0000
  2.192640E+0000  6.936807E-0001
 -3.223378E+0000  3.380974E+0000
 -6.347224E+0000 -1.570098E+0000
  1.795054E+0000 -3.914933E+0000
  7.382407E+0000 -1.670308E+0000
  1.210738E+0000  8.101460E+0000
 -2.193636E+0000  6.073503E+0000
 -4.535516E+0000  5.595992E+0000
 -7.124218E-0001 -2.801342E+0000
  1.383389E+0000 -3.032275E+0000
  6.648284E-0001  2.507596E+0000
 -1.042301E+0000  2.357094E+0000
 -2.375004E+0000  2.325863E+0000
 -2.986083E+0000  1.058627E-0001
  2.717214E+0000 -1.626234E+0000
  6.059992E+0000 -2.422475E+0000
  8.307788E+0000  5.849333E+0000
 -3.400939E+0000  7.668459E+0000
 -1.019097E+0001  3.994383E+0000
 -2.921865E+0000 -4.188089E+0000
  2.072190E+0000 -6.893162E+0000
  4.949457E+0000 -2.597328E+0000
  4.852745E+0000 -2.136743E-0001
 -8.422270E-0001  6.439446E+0000
 -1.443652E+0000  3.137113E+0000
 -4.349573E+0000 -3.742534E+0000
  1.096465E+0000 -1.662990E+0000
 -4.466250E-0001 -4.922369E-0001
 -9.857193E-0001  2.377492E+0000
 -3.861313E+0000  5.378150E+0000
 -2.193123E+0000 -1.582252E-0001
 -1.878888E+0000 -2.818725E+0000
  9.777107E-0001 -1.648278E+0000
  2.130240E+0000 -1.153533E+0000
  1.469891E+0000  4.082298E+0000
  3.580961E-0001 -6.880978E-0001
 -2.691515E+0000 -3.414659E+0000
 -2.179054E-0001 -2.396863E+0000
 -1.253726E+0000 -4.647552E+0000
  4.159409E-0002 -2.141806E+0000
 -2.191643E-0001  1.208505E+0000
 -5.079703E+0000  3.363284E+0000
  3.735922E-0001 -4.557917E+0000
  3.613072E+0000 -6.130747E+0000
  3.743578E+0000 -3.610139E+0000
  5.325943E-0001 -1.269994E+0000
 -2.084283E+0000 -3.001113E-0001
 -4.361779E+0000  1.629137E+0000
 -1.595094E+0000 -3.885558E-0001
  4.775628E-0001 -2.138432E+0000
  1.485429E+0000 -3.225043E+0000
  1.174571E+0000  4.263927E-0002
 -9.217295E-0001  1.990768E+0000
 -3.211127E+0000  1.263097E+0000
 -3.569225E+0000 -2.181868E+0000
  6.433979E-0001 -4.981466E+0000
  5.487480E+0000 -4.725050E+0000
  6.286043E+0000  2.520429E+0000
 -8.949702E-0001  4.309062E+0000
 -5.346007E+0000  2.319118E+0000
 -6.497372E+0000 -6.424625E-0001
 -1.624838E+0000 -2.258743E+0000
  1.601948E+0000 -2.920236E+0000
 -1.283598E+0000 -1.578869E+0000
 -1.503688E+0000 -7.255820E-0001
  1.443100E+0000 -4.041755E+0000
  1.187155E+0000  1.615408E+0000
 -1.469383E+0000 -2.235263E+0000
 -2.612664E+0000  6.956235E-0002
 -8.880883E-0003  7.343029E-0001
 -2.393234E+0000  9.171012E-0001
 -3.813929E+0000 -7.095393E-0001
 -1.560573E+0000 -3.507759E+0000
 -1.145442E+0000  4.579062E-0001
  2.278566E+0000 -2.658759E+0000
 -2.365575E+0000 -2.338676E+0000
 -2.471531E+0000 -3.695930E+0000
 -1.073130E+0000 -3.567546E+0000
  5.685605E+0000 -2.210596E+0000
  5.320659E+0000  1.288117E+0000
 -2.815318E+0000  6.693773E+0000
 -1.860105E+0000 -1.068393E-0002
  1.106584E-0001 -6.836611E-0001
  1.829471E-0001 -9.727156E-0001
  1.280163E+0000  4.977190E+0000
  1.157863E-0001  4.332860E+0000
 -1.963047E+0000  1.937630E+0000
 -1.474214E+0000 -3.306171E+0000
  3.272855E+0000 -2.619938E+0000
  4.350829E+0000  2.778306E+0000
  9.864581E-0001  4.096779E+0000
 -4.030519E+0000  3.422021E+0000
  9.699402E-0001 -2.547192E-0001
  1.452561E+0000 -1.850407E+0000
 -2.971027E+0000 -2.908524E-0001
  8.298154E-0001 -2.835905E+0000
 -3.158241E+0000 -4.472619E+0000
  3.877968E+0000  6.269791E-0001
  5.587040E-0001 -3.207001E+0000
  2.565388E-0001  6.120545E-0001
 -2.358134E+0000  3.524850E+0000
  1.761456E+0000  8.240172E-0001
  4.709383E+0000 -2.215103E-0001
 -2.006991E+0000  3.010687E+0000
 -2.479607E+0000  4.929026E+0000
 -1.787901E+0000  4.096689E+0000
  1.863339E-0001  5.105322E-0001
  8.184647E-0001 -2.154176E+0000
 -1.017677E+0000 -1.316000E-0001
  1.161857E+0000 -1.189468E+0000
  3.132734E+0000 -5.415417E-0001
  1.050319E+0000  1.235656E+0000
 -1.597599E+0000  3.067260E+0000
 -2.123240E+0000  1.442686E-0001
  2.749734E-0001 -2.258542E+0000
  1.771527E+0000 -5.886629E+0000
 -1.341140E+0000 -1.192428E+0000
 -4.945050E-0001  2.483175E+0000
 -3.504956E-0001  1.190930E-0001
 -3.678010E-0001  2.922100E+0000
  1.164768E+0000 -7.371657E-0001
 -1.582502E+0000 -3.212930E+0000
  1.226106E+0000 -5.757687E-0001
 -1.373240E-0001 -2.860254E+0000
 -3.441810E+0000 -2.805744E+0000
 -1.497445E+0000 -6.598202E+0000
  2.997980E+0000 -8.080473E-0002
  3.949636E+0000  4.927065E+0000
 -1.618194E+0000  4.381679E+0000
 -2.658149E+0000  4.143772E+0000
 -1.958239E+0000 -1.829950E-0002
  2.065486E+0000 -2.659697E+0000
  2.978752E+0000 -1.400546E+0000
  2.082278E+0000  3.520033E+0000
 -9.360768E-0001  2.973858E+0000
 -4.691450E+0000 -1.242084E+0000
 -8.087764E-0001 -9.402680E+0000
  1.062149E+0000 -6.789025E+0000
  4.528320E+0000  1.088545E+0000
  3.588475E+0000  5.631460E-0001
 -1.875713E+0000  7.203492E+0000
 -3.144452E+0000  3.218431E+0000
 -1.361268E+0000 -5.175252E+0000
 -2.773163E-0002 -1.367047E+0000
  5.034223E+0000  8.940069E-0001
  2.960102E+0000  2.948460E+0000
 -1.843888E+0000  2.715404E+0000
 -2.996879E+0000  2.875292E+0000
  6.975997E-0001  1.087532E+0000
  2.465236E+0000 -2.054209E+0000
  3.445614E-0001 -4.939617E+0000
 -1.052442E+0000  2.039787E+0000
 -4.086363E+0000  3.873061E-0001
  9.887527E-0002  3.129078E+0000
  3.179829E+0000  7.087993E-0002
 -2.208005E-0001  1.870390E+0000
 -3.168609E+0000  2.822870E+0000
 -1.239664E+0000 -2.448702E+0000
  3.751355E+0000 -2.465106E+0000
  4.149402E+0000  7.568657E-0001
  1.619509E+0000  7.449969E+0000
  9.840279E-0001  5.008955E+0000
 -7.907251E-0001  3.564113E+0000
 -3.048711E+0000  3.841996E+0000
 -1.581378E+0000 -3.711239E-0001
 -1.439464E+0000  5.591971E-0001
  8.958795E-0001 -4.223717E+0000
  1.902161E+0000 -2.986282E+0000
  2.362336E-0001 -4.763038E+0000
 -1.749130E+0000  1.318471E+0000
 -7.992380E-0001  2.052770E+0000
 -2.609766E+0000 -1.180831E+0000
 -1.009998E+0000 -2.127544E-0001
  2.886987E+0000 -3.050923E+0000
  4.561179E+0000 -1.963214E+0000
 -8.271069E-0002 -1.048346E-0001
 -2.631907E+0000  1.375139E+0000
 -7.629070E-0001  1.185751E+0000
 -1.585100E+0000 -6.322904E+0000
  2.185358E+0000 -2.126793E-0001
  1.968884E-0002 -1.775000E+0000
  3.897378E-0001  1.211544E+0000
  1.289501E+0000  7.202081E+0000
 -1.984131E+0000 -1.098552E+0000
 -8.933951E-0002 -2.202033E+0000
  5.983568E+0000 -9.337839E-0001
  2.489582E+0000  3.751501E+0000
 -8.182977E-0001  1.983886E+0000
 -3.124350E+0000  2.407058E+0000
 -1.060243E+0000 -1.583721E+0000
 -1.454993E+0000  1.691469E+0000
 -1.107558E-0001 -1.264214E-0001
  1.195172E+0000 -1.663760E+0000
  1.346214E+0000  6.986131E-0001
 -2.817952E+0000 -2.109668E-0001
 -9.275930E-0001 -9.902416E-0001
  3.305653E+0000 -9.490181E-0001
  1.472545E-0002  1.799608E+0000
  3.272934E+0000  3.663842E+0000
 -1.755859E+0000  5.259254E+0000
 -2.761380E+0000  4.327016E-0001
  8.958643E-0001 -2.636673E+0000
  3.375172E-0001 -1.332951E+0000
  3.472054E+0000  1.917930E+0000
 -1.079383E+0000  4.986754E+0000
 -3.101856E+0000  1.882633E+0000
  9.714882E-0001  3.170266E-0001
  2.912111E-0001 -2.915944E+0000
  4.320971E+0000  8.960539E-0003
  2.740254E+0000  2.707626E+0000
 -2.478775E+0000  2.174210E+0000
  5.057238E-0002  5.389722E+0000
  5.681940E-0001 -1.917808E-0001
  4.186121E+0000  6.818066E-0001
  1.095781E+0000  3.532991E+0000
 -1.919877E+0000  4.459086E+0000
 -4.337217E+0000  3.871043E+0000
 -4.662309E+0000  4.920400E-0001
  2.697282E+0000 -4.890300E+0000
  2.331807E+0000 -2.539995E+0000
  2.713170E+0000 -1.277520E+0000
 -2.559938E+0000  6.251911E+0000
 -4.987353E+0000  2.306356E-0001
 -3.903236E+0000 -5.983477E+0000
 -3.337628E-0001 -8.657567E+0000
  3.866776E+0000 -2.416843E+0000
 -5.437949E-0001  6.113976E+0000
 -1.754440E+0000  4.806732E+0000
 -2.168495E+0000  1.313055E+0000
 -4.288985E+0000 -3.359917E+0000
  2.676228E+0000 -1.162392E+0000
  3.178071E+0000  4.712726E+0000
  7.269848E-0002  4.182523E+0000
 -2.436919E+0000  4.174199E+0000
 -2.794421E+0000  1.618952E+0000
 -2.514189E+0000 -1.448189E+0000
  1.970396E+0000 -4.820656E+0000
  3.051439E+0000 -1.395057E+0000
  2.466731E+0000  5.530210E+0000
  1.275965E+0000  3.238305E+0000
 -2.656353E+0000 -2.148539E-0001
 -6.448394E-0002  4.633448E-0001
 -3.773094E-0001 -1.889455E+0000
  3.400213E+0000 -4.527799E+0000
  2.458782E+0000 -3.923112E-0001
  2.556304E-0001 -1.146213E+0000
  1.577198E+0000  1.733805E-0001
  4.207286E+0000  4.127893E+0000
 -1.006356E+0000  2.667915E-0002
 -1.255278E-0001  2.773339E+0000
 -1.061806E+0000 -9.718765E-0001
  9.237656E-0001 -9.147785E-0001
 -5.899335E-0001  5.609232E-0002
  2.185962E+0000 -1.683780E+0000
  3.842121E+0000  3.570494E+0000
  3.674453E-0001  5.809652E+0000
 -3.968184E+0000  3.071958E+0000
 -3.904545E+0000 -4.118598E+0000
  2.732862E+0000 -3.679906E+0000
  9.111529E-0001 -6.166174E-0001
  4.459597E-0001  9.757434E-0001
 -3.263122E+0000  3.485277E+0000
 -4.229661E+0000 -2.649315E+0000
  3.053590E+0000 -4.230980E+0000
  2.932902E+0000  1.170884E+0000
 -1.495353E-0001  4.769354E+0000
 -4.605491E+0000  2.401614E+0000
 -1.478702E+0000 -1.452809E+0000
 -4.311545E-0001 -2.988733E+0000
  4.379991E+0000 -2.923669E+0000
  7.683763E-0001  2.201599E+0000
 -4.288323E+0000  3.858294E-0001
 -2.331675E+0000 -1.705103E+0000
 -1.079085E+0000 -8.357775E-0001
  4.599959E+0000 -3.715490E+0000
  1.683087E+0000 -1.845855E-0001
 -1.832177E+0000  1.333298E+0000
 -4.074032E+0000  1.299480E+0000
 -2.223987E+0000  3.923201E-0001
  4.586946E-0001  1.870835E-0001
  3.273957E+0000 -4.236446E+0000
 -2.185456E+0000  9.175203E-0001
  1.473361E+0000 -1.672527E+0000
  1.582710E+0000  5.059552E-0001
 -2.993401E+0000  1.006549E+0000
 -2.904727E+0000 -6.600490E+0000
  1.870960E+0000 -7.180604E+0000
  3.993661E+0000  8.445177E-0001
  1.839023E+0000  3.716740E+0000
 -2.281879E+0000  2.727262E+0000
 -2.355139E+0000  2.739277E+0000
  8.658000E-0001 -7.853078E-0001
  2.624143E+0000 -4.162294E+0000
 -2.288559E-0001 -2.840599E+0000
 -2.219466E-0001 -1.617247E+0000
 -4.816760E+0000 -1.768982E-0001
  1.990487E+0000 -2.576440E+0000
  4.227510E+0000  7.772918E-0002
 -2.637409E-0001  3.879628E+0000
 -2.618246E+0000  5.255694E-0001
  4.191007E-0002 -7.884063E-0002
 -1.188298E+0000 -3.843480E+0000
 -9.918136E-0001 -2.047706E+0000
  1.996930E+0000 -2.953543E-0001
  1.594255E+0000  6.763347E-0001
 -2.978604E-0001  6.370266E+0000
 -1.290212E+0000  4.031411E+0000
  1.666075E+0000  4.422526E+0000
 -1.244455E+0000  7.611939E-0001
  8.200924E-0001 -3.645553E-0001
 -1.470801E+0000  3.532892E+0000
 -1.331671E+0000  9.345483E-0001
 -3.341851E+0000 -4.530610E+0000
  2.390045E+0000  2.331473E-0002
  3.789965E+0000  3.732378E+0000
 -2.558017E+0000 -3.725494E-0001
  1.341288E+0000 -2.116592E+0000
 -6.445921E-0001 -1.920390E-0001
  2.142384E-0001  7.678073E-0001
  2.726774E+0000  2.170390E+0000
 -3.063040E+0000  7.221975E-0001
 -4.452527E-0002  6.243456E-0001
  1.790996E+0000 -4.734163E+0000
  2.403072E+0000 -3.958355E-0001
 -3.304896E+0000  1.330246E+0000
 -3.932867E+0000  4.550921E+0000
 -4.046908E+0000 -2.340133E+0000
  3.661213E+0000 -3.784542E+0000
  4.694074E+0000 -4.032247E+0000
  3.196336E+0000  2.395961E+0000
 -1.905532E+0000  5.329372E+0000
 -4.168125E+0000  4.081730E-0001
 -8.351961E-0002 -4.537196E+0000
  3.940381E+0000 -2.733478E+0000
  7.110959E+0000  4.317605E-0001
 -6.019724E-0001  7.253146E+0000
 -6.657854E+0000  3.788491E+0000
 -2.544440E+0000 -1.451347E+0000
 -4.072516E+0000 -6.720718E+0000
  4.338685E+0000 -2.954150E+0000
  1.700310E+0000 -1.434789E+0000
  1.285255E+0000 -5.028114E-0001
 -3.202380E+0000 -3.623900E+0000
 -8.725331E-0001  8.775574E-0001
 -8.061512E-0001 -8.373932E-0001
  1.137588E+0000 -1.408048E-0001
  2.375146E+0000  2.423797E+0000
 -1.442072E+0000  7.098714E+0000
  1.338396E+0000  2.990042E+0000
 -5.454646E-0001 -8.916987E-0002
 -1.709010E+0000 -1.606931E+0000
  4.696337E+0000 -3.164002E-0001
  1.084501E+0000  3.600466E+0000
 -3.772507E+0000  3.216401E+0000
 -1.473997E+0000 -1.161088E+0000
 -2.856763E-0001 -2.863949E+0000
  3.462513E+0000 -1.536389E+0000
  2.435292E+0000  6.010781E+0000
 -1.924479E+0000  1.335558E+0000
 -3.057237E+0000 -4.511683E+0000
  1.761296E-0001 -4.450648E+0000
  3.709422E+0000 -1.536927E-0001
  5.208469E+0000  1.263734E+0000
  4.489681E-0001  7.489428E+0000
 -2.206941E+0000  3.385972E+0000
 -5.697548E+0000 -2.129294E-0001
  9.743568E-0001 -5.912002E+0000
  5.446658E+0000 -2.747303E+0000
  3.267700E+0000  3.854533E+0000
  4.774981E-0002  9.055288E+0000
 -6.357273E+0000  1.843890E+0000
 -5.914431E+0000 -1.140048E+0000
  2.118047E+0000 -8.082370E+0000
  9.221656E+0000 -4.432521E+0000
  4.456414E+0000  5.377252E+0000
 -4.638285E+0000  4.856839E-0002
 -4.816559E+0000  1.130851E+0000
 -2.240359E+0000 -4.391230E+0000
  1.185579E+0000 -8.442538E+0000
  2.616866E+0000  1.830597E+0000
 -2.312167E+0000  2.091327E+0000
  3.921919E+0000  1.884111E+0000
  1.593485E+0000  3.033782E+0000
 -4.716781E-0001  2.178664E+0000
  2.998494E-0002 -2.069774E+0000
  1.840246E+0000 -1.884029E+0000
  2.318118E+0000 -6.281477E-0001
  1.538927E+0000  2.955371E+0000
 -1.664029E+0000  3.081350E+0000
 -3.866071E+0000 -1.926694E+0000
  1.542912E+0000 -2.095700E+0000
  2.634740E+0000 -2.935584E+0000
  4.952236E+0000  3.633550E+0000
 -6.065311E-0001  6.769997E+0000
 -3.823728E+0000  2.942273E+0000
  1.302464E-0001  1.381626E+0000
  2.088620E+0000 -2.334913E+0000
  4.776776E+0000 -4.725708E+0000
  6.278578E-0002  3.555581E+0000
 -2.484074E+0000  3.145297E+0000
 -8.052592E-0001  5.002946E-0002
 -1.264990E+0000 -2.306638E+0000
 -1.581632E-0001 -1.051375E+0000
  1.242459E+0000 -1.329352E+0000
  2.126170E+0000 -5.239312E+0000
  3.963597E+0000  2.404650E+0000
 -1.903488E+0000  4.274563E+0000
 -4.681727E+0000 -3.332752E-0001
 -7.291279E-0001 -3.729640E+0000
 -1.239470E+0000 -5.771168E+0000
  1.017383E+0000 -5.278963E+0000
  2.972959E+0000  1.260723E+0000
  9.537555E-0001 -2.294360E+0000
 -1.526911E+0000 -2.702007E+0000
 -5.161332E-0001 -7.779903E-0001
 -1.365159E+0000 -1.765382E+0000
  1.966215E+0000 -4.987707E+0000
  4.932478E+0000  1.404118E-0001
  1.364407E+0000  4.532068E+0000
 -1.351242E-0001  3.931955E+0000
 -3.513502E+0000  4.759499E+0000
 -2.196633E+0000 -2.711768E+0000
  6.283305E+0000 -1.728193E+0000
  3.650289E+0000 -7.816552E-0001
 -1.144676E+0000  2.377234E+0000
 -3.284285E+0000  2.660059E+0000
 -3.275036E+0000 -1.842217E+0000
  3.744493E+0000 -6.235343E+0000
  5.427195E+0000 -2.321338E+0000
  3.717635E+0000  4.147290E+0000
 -1.042457E-0001  6.988307E+0000
 -4.860733E+0000  5.717101E+0000
 -8.431900E-0001 -2.733199E+0000
  1.023087E+0000 -2.801887E+0000
 -3.229855E+0000 -1.034983E+0000
 -3.720186E+0000 -4.263894E+0000
 -3.308684E-0001 -2.870483E+0000
  2.761778E-0001 -7.481327E-0001
  1.059342E+0000 -2.445154E+0000
 -9.883674E-0001  2.539294E+0000
 -3.263944E+0000  4.759893E+0000
 -3.748724E+0000  4.273039E-0001
 -4.548740E+0000 -4.162572E+0000
 -2.782300E-0001 -3.240978E+0000
 -2.281157E+0000 -1.311416E+0000
  3.704649E+0000 -4.600489E+0000
  4.731194E+0000  3.281357E-0001
  1.558869E+0000  3.324376E+0000
  2.040325E-0001  3.450364E+0000
  6.479968E-0001  3.971376E-0001
 -2.353531E+0000 -1.816881E+0000
  9.996182E-0001 -3.745135E+0000
 -2.631348E+0000  3.207861E-0001
  3.916045E+0000  1.645700E+0000
 -6.881531E-0001  7.210971E+0000
 -2.500678E+0000  1.523564E+0000
 -5.490447E+0000 -3.952045E+0000
  5.383220E-0001 -3.867152E+0000
 -3.774596E-0001 -3.432127E+0000
 -1.949516E+0000  2.964814E+0000
 -3.302152E-0001 -1.174660E+0000
  1.722641E+0000 -2.406027E+0000
  1.250331E+0000  1.445451E+0000
 -2.881659E+0000  5.568267E+0000
 -3.375614E+0000  2.777763E+0000
 -5.633966E-0001 -4.793741E+0000
  9.718016E-0001 -2.864826E+0000
  3.755330E+0000 -1.896578E+0000
  3.525565E-0001  1.031741E+0001
 -2.806960E+0000  2.128243E+0000
 -3.734593E+0000  1.280308E-0002
 -2.955654E+0000 -7.338683E+0000
  4.309043E+0000 -4.211747E+0000
  3.758314E+0000 -2.482902E+0000
  7.078010E-0001  2.834879E+0000
 -2.044257E+0000  3.545580E+0000
 -4.761801E+0000  8.890185E-0002
  1.839890E+0000 -2.112023E+0000
  1.897232E+0000 -5.713061E-0001
  3.470259E+0000  7.017899E-0001
  1.237671E-0001  2.217480E+0000
 -4.762534E-0001 -2.367245E+0000
 -4.500015E-0001 -4.202158E+0000
  2.344556E-0001 -2.229914E+0000
 -1.375870E+0000 -1.991847E-0001
 -1.949523E-0002 -2.611323E+0000
 -2.472196E+0000 -7.293535E-0001
 -3.670480E-0001 -3.272101E+0000
  2.977636E+0000 -4.602276E+0000
  6.523909E+0000  2.166495E+0000
  9.028704E-0001  7.040972E+0000
 -6.592671E+0000  4.974043E+0000
 -5.856601E+0000 -1.912526E-0001
  1.497109E+0000 -9.949086E+0000
  3.550301E+0000 -5.537744E-0001
  2.700328E+0000  2.341776E+0000
 -4.560581E+0000  7.996104E+0000
 -3.115473E+0000  1.754824E+0000
 -3.002958E+0000 -4.001072E+0000
  9.936547E-0001 -7.386805E+0000
  3.796416E+0000  5.787743E-0001
 -4.707419E-0001  1.792046E+0000
 -7.126395E+0000  4.272057E+0000
 -3.665203E+0000 -2.555400E-0001
  1.418490E+0000 -4.827593E+0000
  3.837968E+0000  2.957763E-0001
 -1.646228E+0000  1.417291E+0000
 -5.556340E+0000 -3.417009E-0002
 -4.050887E+0000 -3.285491E+0000
 -7.852223E-0001 -4.637765E+0000
  2.810178E+0000 -6.037688E+0000
  4.311474E+0000 -5.981268E-0002
  7.762528E-0001  8.576029E-0002
 -6.073467E+0000  9.738114E-0001
 -3.995405E+0000 -3.499119E+0000
  3.062577E-0001 -7.058751E+0000
  3.045884E+0000 -5.659292E+0000
  5.638582E+0000 -2.264676E+0000
  2.128638E+0000  3.416192E+0000
  1.369894E+0000  5.512821E+0000
 -3.643831E+0000  3.352003E+0000
  1.698104E-0001  5.548448E-0001
  4.022716E+0000 -4.520689E-0001
  4.208305E+0000  8.672407E-0001
  9.654202E-0001  1.663031E+0000
  2.058103E+0000  5.315775E-0001
 -2.930494E+0000 -8.244450E-0001
  7.182706E-0001  1.339038E+0000
  2.161650E+0000  3.382816E-0001
 -2.311028E+0000 -2.299685E+0000
 -7.259832E-0001 -2.958450E+0000
 -3.146168E+0000 -1.542765E+0000
 -1.864879E+0000 -2.782237E+0000
  2.769060E+0000  5.825374E-0001
 -1.692907E+0000 -1.754658E+0000
 -1.131342E+0000  3.019607E+0000
 -1.888006E+0000  3.003584E+0000
 -1.694317E+0000  9.089510E-0001
  6.282176E-0001 -2.570949E+0000
  2.038430E+0000  3.540800E-0001
  6.255640E-0001 -2.306921E+0000
  3.386286E+0000  3.067443E+0000
  2.626987E+0000 -3.098567E-0001
 -6.194492E-0001  3.016139E+0000
 -3.243600E+0000  1.005435E+0000
  4.335231E-0002 -4.252654E+0000
  2.133520E+0000  7.992088E-0001
  1.147573E+0000  1.133776E+0000
  3.155744E+0000  9.132249E-0001
 -2.752844E+0000  3.552681E+0000
 -1.131036E+0000 -1.267455E+0000
 -4.753209E-0002 -3.033994E+0000
  4.218345E+0000  5.392779E-0001
  4.677622E+0000  2.597918E+0000
 -1.742795E+0000  7.855240E+0000
 -5.127259E+0000  1.536289E+0000
 -4.909077E+0000 -5.623607E+0000
  2.285777E+0000 -3.980737E+0000
  3.178864E+0000 -7.039272E+0000
  1.487860E-0001  5.860195E+0000
 -2.305436E+0000  2.083642E+0000
 -1.861442E+0000  7.918694E-0001
 -1.629564E+0000 -4.684164E+0000
  1.309953E+0000 -3.505765E+0000
  9.964667E-0001  8.298439E-0001
 -3.000763E+0000 -2.786074E-0001
 -1.052480E+0000 -3.855098E+0000
  2.091016E+0000  3.284035E+0000
  3.513098E-0001 -6.546189E-0001
  1.975566E+0000  3.672728E-0001
  2.431660E-0001  6.608975E-0001
 -1.336422E-0001  4.806338E-0001
  1.684289E+0000  1.016841E-0001
 -5.831712E-0001 -1.662142E+0000
 -1.605873E+0000  6.306758E-0001
  2.766972E+0000 -1.446587E+0000
 -1.593080E+0000 -6.022869E-0001
  1.758657E+0000 -2.915331E+0000
  2.393813E+0000 -5.126497E-0001
  1.086708E+0000 -9.786694E-0001
  2.983130E-0002  6.977326E-0001
 -2.670745E-0001  3.707430E+0000
  1.140158E+0000  2.030001E+0000
 -1.510680E+0000 -1.600202E+0000
  1.430225E+0000 -3.289331E+0000
  1.914561E+0000  1.466106E+0000
  2.520929E+0000 -1.368493E+0000
 -1.668672E+0000 -4.061602E+0000
 -9.590522E-0001 -4.375498E+0000
  6.969860E-0001 -1.230465E+0000
  4.087279E+0000 -3.904576E+0000
  2.786044E+0000  1.538263E+0000
 -8.200867E-0001  4.392015E+0000
 -4.382734E+0000  3.493247E+0000
 -3.348877E+0000 -2.465775E+0000
  2.334666E+0000 -6.721878E+0000
  5.122754E+0000 -4.780613E+0000
  2.428074E+0000  4.789644E-0001
 -1.878855E+0000  5.833689E+0000
 -6.200201E+0000  1.942542E+0000
 -1.757247E+0000 -2.741157E+0000
  2.384557E+0000 -6.255356E-0001
  2.730988E+0000  6.004977E-0001
 -7.586042E-0001  2.495940E+0000
 -1.260304E+0000  1.977676E+0000
 -2.607980E+0000 -7.972567E-0002
  1.167770E+0000 -4.575708E+0000
  7.569058E+0000 -1.915589E+0000
  5.021653E+0000  3.644339E+0000
 -1.982445E+0000  5.957687E+0000
 -8.413311E+0000 -9.084669E-0001
 -1.628122E+0000 -4.878913E+0000
  2.434232E+0000 -3.129876E+0000
  5.254241E+0000  3.416345E-0001
 -7.064213E-0001  3.571283E+0000
 -3.632033E+0000  7.739062E+0000
 -3.424138E+0000  7.295409E-0001
 -1.095370E+0000 -2.400765E+0000
  4.370448E+0000 -2.740282E+0000
  3.952612E+0000 -1.239582E+0000
  1.700487E+0000  4.409922E+0000
 -2.256662E+0000  4.189073E+0000
 -2.554047E+0000  2.317235E+0000
  1.042539E+0000 -2.089436E+0000
  2.966685E+0000 -3.902109E+0000
  2.160430E+0000  2.004183E+0000
 -3.521388E+0000  6.058122E+0000
 -4.937251E+0000 -3.204012E+0000
 -1.053282E+0000 -3.495295E+0000
  3.337477E+0000 -2.708133E+0000
  3.129803E+0000 -9.828230E-0001
  9.252517E-0001  3.555154E+0000
 -3.483567E+0000  1.443435E+0000
  2.467045E+0000  1.281544E+0000
  8.837115E-0001 -4.026607E-0001
  1.405337E+0000 -3.426376E+0000
  3.845038E+0000 -2.689285E+0000
  3.077191E+0000  1.215969E+0000
 -2.895648E-0001  4.839475E+0000
 -4.901591E-0001  3.370307E+0000
 -4.239796E+0000 -1.236458E+0000
  1.389102E+0000 -5.906961E-0001
  3.585932E+0000 -1.689090E+0000
  2.329994E+0000 -1.120331E+0000
 -2.077725E+0000  6.293528E+0000
 -3.503952E+0000  1.064019E+0000
 -9.328213E-0001 -3.451007E+0000
  1.032669E+0000 -6.393106E+0000
  3.935943E+0000 -3.937094E+0000
  5.093323E+0000  3.949431E+0000
 -3.750482E+0000  5.927485E+0000
 -2.912727E+0000 -7.540393E-0001
  1.732245E+0000 -5.245119E+0000
  1.767930E+0000 -8.230099E+0000
  5.176377E+0000  2.067845E+0000
 -2.237408E+0000  6.327374E+0000
 -3.977319E+0000  7.243714E-0001
 -3.910144E+0000  1.034633E+0000
  3.227671E-0001 -1.304710E+0000
  1.848370E+0000 -4.382975E-0001
  4.017767E+0000  5.204665E-0001
 -3.363489E+0000  6.208574E+0000
 -4.513560E+0000  4.830473E-0001
 -2.429846E+0000 -2.508379E+0000
 -4.643836E-0002 -6.302955E+0000
  1.062695E+0000  8.815533E-0001
  8.425992E-0001  9.898104E-0001
 -3.122178E-0001  1.339711E+0000
 -1.799313E+0000 -2.603012E-0001
  3.598511E-0001 -1.077192E+0000
  6.919703E-0001 -7.714170E-0001
  8.314789E-0001 -1.841537E+0000
 -7.527371E-0001 -6.706648E-0001
  1.064445E+0000 -2.679735E+0000
 -2.473642E+0000  2.955860E+0000
 -1.661825E+0000 -6.359807E-0001
 -2.537160E+0000 -3.789689E-0001
 -8.658220E-0001  3.072633E-0001
  5.946607E-0001 -5.212020E-0001
  3.804212E+0000 -7.324431E+0000
  1.235608E+0000  2.615639E+0000
 -2.615867E+0000  2.479590E+0000
 -1.576157E+0000  8.592205E-0001
  6.868914E-0001 -2.124613E-0001
  1.818960E+0000 -8.927828E-0001
 -7.755318E-0001 -3.185124E+0000
  3.730820E+0000 -4.934606E-0001
  1.292634E+0000  1.023552E+0000
 -7.727131E-0001  2.164160E+0000
 -2.773659E+0000 -9.476376E-0001
 -1.366850E+0000 -3.475868E+0000
  2.465366E+0000 -1.169643E+0000
  2.244093E+0000  2.699583E-0001
 -2.130470E+0000  4.723400E+0000
  1.437447E+0000  1.145748E+0000
 -5.282459E-0001 -1.306001E+0000
  4.710341E-0001 -9.182325E-0001
  1.305043E+0000 -7.793245E-0001
 -1.708359E+0000  7.975589E-0001
 -1.131929E+0000 -1.334070E+0000
  1.439470E+0000 -2.688677E+0000
  2.695111E+0000  1.024241E+0000
  2.261257E+0000  3.484271E+0000
  2.247787E+0000  2.558475E+0000
 -9.723392E-0001  2.224706E+0000
  2.882158E+0000  2.135914E+0000
  3.853638E-0001 -2.260778E-0001
  2.840635E-0001 -3.664237E+0000
 -3.308091E-0002  2.182465E+0000
 -1.064195E+0000  9.598418E-0001
  4.512419E-0001  4.916879E+0000
 -3.546448E+0000  2.398815E+0000
  6.174780E-0001 -3.564109E-0001
  2.987733E+0000 -8.827439E-0001
  2.709989E+0000  2.016131E+0000
 -4.825935E-0001  6.928197E+0000
 -4.237038E+0000  4.150313E+0000
  1.554241E+0000 -2.927127E+0000
  1.977384E+0000 -4.435266E-0001
  2.635602E-0001  7.676526E-0001
 -5.417861E-0001 -3.178578E-0001
  8.048188E-0001 -3.011599E-0001
  2.865852E-0001 -4.548266E+0000
  2.857719E+0000  4.297513E-0001
  4.537334E+0000 -3.505292E+0000
  1.309500E+0000  5.610303E+0000
 -4.581396E+0000  1.077300E+0001
 -2.837087E+0000  3.953390E+0000
 -2.120084E+0000 -1.487647E+0000
 -1.415942E+0000 -7.328725E+0000
  3.829612E+0000 -3.512084E+0000
  1.045247E+0000  2.910177E+0000
 -1.224276E+0000  2.726707E+0000
 -4.387551E+0000  1.969022E+0000
  5.063835E-0001 -1.988840E-0001
  1.204501E+0000  2.351473E-0001
 -6.804836E-0001  8.128369E-0001
  4.905247E-0001  3.271518E+0000
 -9.151142E-0001  6.288225E+0000
 -1.874238E+0000  4.004511E+0000
 -2.585018E-0001 -1.027172E+0000
  1.168915E+0000 -1.536106E+0000
  1.222721E+0000 -7.402523E-0001
  1.372805E+0000  1.500449E-0001
 -2.043102E+0000  3.059766E+0000
 -4.395411E-0001 -1.839849E+0000
 -2.120341E+0000 -7.592276E-0001
 -3.442203E-0001 -1.831677E+0000
  3.227205E-0001  1.358171E+0000
  1.635990E-0001  3.220756E+0000
 -3.208565E+0000 -1.038311E+0000
 -1.409438E+0000 -3.012120E+0000
 -5.745255E-0001 -7.130474E+0000
  9.677231E-0001 -1.684404E+0000
 -1.202172E+0000 -2.949220E+0000
 -4.471693E-0001 -2.768233E+0000
  1.958182E+0000 -2.227699E+0000
  5.815979E-0001 -1.568272E+0000
  1.083733E+0000  2.997863E+0000
 -9.450893E-0001  1.026027E+0000
 -5.866471E+0000  7.719719E-0001
 -8.854400E-0001 -5.984611E+0000
  3.482492E+0000 -6.936931E+0000
  4.327011E+0000 -1.266758E+0000
  6.539481E-0001  7.474407E+0000
 -2.584222E+0000  3.506204E+0000
 -4.519470E+0000  4.257944E+0000
 -4.821566E+0000 -1.081243E+0000
  3.163407E+0000 -4.253306E+0000
  7.019666E+0000 -3.079094E+0000
  3.735042E+0000  4.229470E+0000
 -3.179991E+0000  7.487116E+0000
 -6.973115E+0000 -4.256621E-0001
 -1.363317E+0000 -3.221952E+0000
  3.712252E+0000 -3.624354E+0000
  4.964434E+0000  1.012450E+0000
 -5.150849E-0001  5.355454E+0000
 -1.578725E+0000  3.392780E+0000
 -1.191262E+0000 -1.653824E+0000
  3.040669E+0000 -3.576701E+0000
  7.453615E+0000 -2.163138E+0000
  2.045896E+0000  6.389976E+0000
 -5.921224E+0000  7.111580E+0000
 -5.401330E+0000 -1.222472E+0000
 -2.252582E+0000 -3.998277E+0000
  2.610943E+0000 -7.163467E+0000
  5.186787E+0000 -4.940863E+0000
  1.132370E+0000  5.074824E+0000
 -4.976466E+0000  5.456616E+0000
 -2.959000E+0000  2.438888E-0001
  5.972912E+0000 -3.134701E+0000
  5.189802E+0000 -1.572417E-0001
  9.348641E-0001  3.927172E+0000
 -4.647234E+0000  7.086165E+0000
 -4.645338E+0000  1.145253E+0000
  1.022438E+0000 -2.692122E+0000
  2.355401E+0000 -2.530211E+0000
  4.615369E+0000  3.357406E+0000
  2.853940E-0001  4.493296E+0000
 -3.017108E+0000  3.723992E+0000
 -3.070628E+0000 -2.136125E-0001
 -4.256490E+0000 -3.063000E+0000
  9.198021E-0001 -5.095219E+0000
  3.626932E+0000 -5.307030E+0000
  6.002776E+0000 -1.685805E-0001
 -2.605185E+0000  3.085580E+0000
 -4.049689E+0000 -8.680340E-0002
  5.562925E-0001 -2.947728E+0000
  5.322219E+0000 -1.640919E+0000
  3.450149E-0001  5.003829E+0000
 -2.216806E+0000  2.114575E+0000
 -2.137969E+0000 -4.070437E-0001
 -1.891930E+0000 -6.876840E+0000
  1.467122E+0000 -2.603442E+0000
  4.137698E+0000 -3.950567E+0000
  1.423916E+0000  1.452716E+0000
 -2.211984E+0000  5.282979E+0000
 -2.970248E+0000  4.701278E+0000
 -4.900528E-0001  2.232058E+0000
 -1.576318E+0000 -9.880603E-0002
  2.115421E+0000 -4.144698E+0000
  2.999541E+0000 -2.114058E+0000
  2.922595E+0000 -5.199468E-0001
 -1.556645E-0001  1.062347E+0000
 -1.954474E+0000  1.015655E+0000
 -1.966706E+0000 -2.075856E+0000
 -4.118179E-0001  1.941825E-0001
 -5.287327E-0001  2.300276E+0000
  6.787331E-0001 -8.632899E-0001
  1.148965E+0000  9.830322E-0001
 -2.333587E-0001  3.288232E+0000
  5.365855E-0001  1.955346E+0000
 -1.303566E+0000  3.036319E+0000
 -1.742827E+0000 -1.839023E-0001
 -6.488482E-0001 -2.464228E+0000
  1.150817E+0000 -1.758593E-0002
 -5.325421E+0000  1.405448E-0001
 -3.390078E+0000 -4.402222E+0000
  2.749011E+0000 -2.732595E+0000
  2.799591E+0000 -4.198938E+0000
 -1.424933E+0000  2.363582E+0000
 -2.474506E+0000  5.372243E-0001
 -2.898354E+0000 -1.321360E+0000
 -3.283066E-0001 -4.290448E+0000
  5.555253E+0000 -1.513880E+0000
  2.781265E+0000  1.516202E-0001
 -2.224119E+0000  4.635543E+0000
 -4.597437E+0000  3.375558E+0000
 -3.190305E+0000 -4.889894E+0000
  3.181784E+0000 -4.963867E+0000
  7.192572E+0000 -1.227053E+0000
 -1.167196E+0000  3.594473E+0000
 -5.473990E+0000  4.380071E+0000
 -5.459656E+0000 -3.052304E+0000
 -1.411467E+0000 -5.610998E+0000
  3.516775E+0000 -6.830449E+0000
  3.086065E+0000  1.173898E+0000
 -2.260454E+0000  4.883990E+0000
 -3.445812E+0000  4.882895E+0000
 -2.857388E+0000  4.384596E-0001
  8.599324E-0003 -1.443998E+0000
  4.172652E+0000  7.015068E-0001
  1.313577E+0000  6.166864E-0001
 -1.536654E+0000  6.104930E+0000
 -4.823406E+0000 -1.610765E+0000
 -1.276462E+0000 -4.447438E+0000
  5.697163E+0000 -2.515217E+0000
  2.583317E+0000  3.664084E+0000
 -3.196984E+0000  9.299943E+0000
 -6.577659E+0000  5.452112E-0001
 -1.592232E+0000 -1.689699E+0000
  3.621330E+0000 -7.854075E+0000
  2.927037E+0000 -6.459095E+0000
  1.371012E+0000  2.605617E+0000
  8.865301E-0001  2.268788E+0000
 -1.068723E+0000  1.166983E+0000
 -5.841910E+0000 -4.311444E+0000
 -3.038964E+0000 -2.864428E+0000
  1.935917E+0000 -3.676312E+0000
  1.466025E+0000 -4.224547E+0000
  2.074929E+0000  4.952861E+0000
 -4.284691E+0000  5.900736E+0000
 -3.434285E+0000 -5.533001E-0002
 -3.174243E+0000 -3.031407E+0000
  9.258740E-0001 -5.174014E+0000
  2.175387E+0000 -1.816352E+0000
 -1.322341E-0001  2.923873E-0001
 -3.326400E+0000  1.707136E+0000
 -3.614647E-0001 -2.747321E+0000
  1.479427E+0000 -3.467951E+0000
  4.959468E+0000 -3.051642E+0000
  4.491809E+0000  3.617982E+0000
 -4.429929E+0000  1.038323E+0000
 -7.473929E+0000  3.306881E+0000
 -4.436347E+0000 -2.661165E+0000
 -6.161520E-0001 -5.409730E+0000
  4.658073E+0000 -2.091708E+0000
  3.252036E+0000  9.081842E-0001
 -3.402344E+0000  5.332294E+0000
 -4.057989E+0000  7.062287E-0001
 -4.332583E+0000 -4.146372E+0000
  5.593394E+0000 -7.881404E+0000
 -7.605855E-0002  1.421413E+0000
  3.840641E+0000  1.270683E+0000
 -2.334578E+0000  6.766611E+0000
  1.436676E+0000 -2.316759E+0000
 -9.104665E-0001 -9.422002E-0001
  2.124410E+0000  1.199302E+0000
  2.772318E+0000 -9.058147E-0001
 -1.676734E+0000  1.814811E+0000
 -2.417652E+0000 -7.201423E-0001
  1.386549E-0001 -1.936177E+0000
  1.021708E+0000 -4.412086E+0000
  1.069798E+0000  1.613189E+0000
  1.901744E+0000  2.803542E-0001
 -2.506976E-0001  9.058986E-0001
  1.116690E+0000 -3.461246E+0000
  3.067680E+0000 -1.075870E+0000
  6.472817E-0001 -2.407923E+0000
  4.224647E+0000 -2.493783E+0000
  3.868418E+0000 -7.178788E-0001
 -1.566514E+0000  9.307871E-0001
 -1.879894E+0000  2.771266E+0000
 -3.450292E+0000  1.605847E+0000
  5.391372E-0002 -3.567916E+0000
 -1.993799E-0001 -2.850463E+0000
  2.213060E-0001 -2.361711E-0002
  1.035884E+0000 -7.378463E-0001
  1.749011E+0000 -2.005111E+0000
  6.038856E-0001 -2.882912E+0000
 -2.482424E-0002  1.358711E+0000
 -2.460634E+0000  1.348114E+0000
 -4.478295E-0001 -2.402750E+0000
  3.327026E-0001 -3.467942E+0000
  2.068872E+0000 -3.151576E+0000
  2.002645E+0000 -6.995745E-0001
 -6.780946E-0001  1.730736E+0000
 -3.766136E+0000 -1.345147E-0001
 -1.693455E+0000 -2.392036E+0000
  3.004893E+0000 -3.525625E+0000
  1.542556E+0000  4.062148E+0000
 -4.436864E+0000  3.078231E+0000
  7.496838E-0001 -1.092191E+0000
  1.147134E+0000  1.953873E+0000
  1.211606E+0000  4.757898E+0000
 -3.599201E+0000 -2.575517E+0000
 -5.537542E+0000  8.259682E-0002
 -2.023105E+0000 -6.203195E+0000
  2.634639E+0000 -5.267231E+0000
  1.623334E+0000 -3.133040E+0000
 -2.504695E-0001  4.503964E-0001
  1.269314E+0000  2.695805E-0001
  4.056101E+0000  2.278810E+0000
 -4.053301E-0001  1.369499E+0000
 -2.960540E+0000  4.329211E+0000
 -3.104241E+0000 -2.469406E+0000
 -1.286438E+0000 -1.819365E+0000
  4.125745E+0000 -2.090624E+0000
  1.923795E+0000  1.936807E+0000
 -8.233379E-0001  3.784284E+0000
 -1.211707E-0001 -1.157570E-0001
 -1.309764E+0000  5.644083E-0001
  2.123595E+0000 -1.631411E+0000
 -8.837510E-0001  2.291223E+0000
 -3.692044E+0000  3.995218E+0000
  6.170503E-0001  1.898329E+0000
  3.180825E+0000 -7.987112E-0001
  2.575156E+0000  4.286748E+0000
  8.713161E-0001  2.342398E+0000
 -2.300420E+0000  2.368847E+0000
 -1.379944E+0000  2.852088E+0000
  9.418869E-0001 -5.224783E+0000
  3.979643E+0000  7.602652E-0001
  2.393118E-0001  2.583660E+0000
 -4.763898E+0000  3.491451E+0000
 -3.873860E+0000 -1.635014E+0000
  2.154948E+0000 -5.293473E-0001
  1.585825E+0000 -2.194340E+0000
  9.261163E-0001 -3.537211E-0001
 -1.660921E+0000  4.163330E+0000
 -1.199269E+0000 -8.542712E-0001
 -2.176428E+0000 -4.983929E+0000
  2.609738E+0000 -4.806733E+0000
  4.235067E+0000 -4.774654E+0000
  3.474697E+0000 -5.485458E-0001
  3.578658E+0000  4.956126E+0000
 -8.494079E-0001  4.557895E+0000
 -5.791948E+0000  4.811608E-0001
 -2.373094E+0000 -5.166474E+0000
  3.295171E+0000 -6.935585E+0000
  4.930433E+0000  1.653047E+0000
  2.084416E+0000  3.180515E+0000
 -5.512424E-0001  3.883397E+0000
 -2.519204E+0000  9.599618E-0001
 -2.905482E+0000  2.616532E+0000
  3.583088E+0000 -5.156457E+0000
  4.262067E+0000  1.386408E+0000
  5.040131E-0001  7.638235E+0000
 -2.014166E+0000 -3.160675E-0001
 -2.644280E+0000  2.488437E+0000
  1.490368E-0001 -7.379848E+0000
  2.751349E+0000  1.502737E+0000
  3.342196E+0000 -4.736996E-0001
 -4.293235E+0000  2.319749E+0000
 -5.338410E+0000 -1.792134E+0000
  1.492503E+0000 -7.323688E+0000
  6.782168E+0000 -4.714095E+0000
  5.013804E+0000  2.207887E-0001
  3.272108E-0001  7.641187E+0000
 -6.660945E+0000  3.703848E+0000
 -2.814302E+0000 -2.910324E+0000
  2.379041E+0000 -6.957752E+0000
  3.643659E+0000  4.372466E-0001
  3.362946E+0000  2.726850E+0000
 -8.003827E-0001  4.037540E+0000
 -1.874418E+0000 -1.281234E-0001
 -3.200694E+0000 -4.413346E+0000
  4.700909E+0000 -8.135679E+0000
  5.919381E+0000 -8.655079E+0000
  8.052094E-0001  2.323910E+0000
 -1.065866E-0002  5.531055E+0000
 -1.603141E+0000  1.325023E+0000
 -2.334924E+0000 -3.167739E+0000
  1.777982E+0000 -3.867083E+0000
  2.869368E+0000  3.365457E+0000
  4.127053E+0000  2.723654E+0000
 -1.845996E-0001  4.527919E+0000
 -9.094067E-0001 -1.730032E+0000
  2.004128E+0000 -1.608297E+0000
  4.405716E-0001 -1.197420E+0000
  5.332893E-0002  3.881401E+0000
 -8.750779E-0001  3.409807E+0000
 -1.269416E+0000  3.217669E+0000
 -4.834856E-0001  2.139215E+0000
  1.215996E+0000 -1.611241E+0000
  2.040281E+0000 -2.507895E+0000
  2.382856E+0000  3.183534E+0000
 -1.238333E+0000  2.926736E+0000
 -1.698523E+0000  2.506902E+0000
 -2.622504E+0000  1.837907E-0001
  3.815352E+0000 -2.801267E+0000
  1.372203E+0000 -2.610229E+0000
  2.267162E+0000  2.205100E+0000
 -1.572405E+0000 -6.825980E-0001
  4.042648E+0000  2.020008E+0000
  4.792697E+0000 -5.388984E-0001
  3.230749E+0000  2.635113E+0000
 -1.855326E-0001  3.733150E+0000
 -3.215879E+0000  4.375552E+0000
 -1.718322E+0000  2.807187E+0000
 -5.177213E-0001 -2.183601E+0000
  2.739669E+0000 -1.239635E+0000
  2.947830E+0000 -2.370132E+0000
 -1.522156E+0000  2.791068E+0000
  5.317528E-0001 -5.014573E-0001
  2.434109E+0000 -2.173879E-0002
 -4.114001E-0001 -1.460909E+0000
  2.124821E+0000 -2.093011E+0000
  9.537963E-0001 -1.294947E+0000
 -6.674832E-0001 -1.119398E+0000
 -4.194076E+0000 -2.202886E+0000
 -3.263136E-0001 -2.710023E+0000
  1.720619E+0000 -3.707600E+0000
  7.568793E-0001 -2.279204E+0000
 -3.800845E-0001  3.942512E+0000
  1.862264E-0002  2.125276E+0000
 -1.364019E+0000 -1.674408E+0000
  2.514429E+0000 -9.599961E-0001
  1.921734E+0000 -1.336509E-0001
 -1.051422E-0002  4.039913E+0000
 -1.824157E+0000 -7.480510E-0001
 -1.072383E+0000 -3.324561E+0000
 -5.390016E-0003 -2.487733E+0000
 -4.021383E-0001 -1.026022E+0000
  3.372494E-0001 -6.907444E-0001
 -9.555772E-0001  4.936657E+0000
 -4.709639E+0000  4.036020E+0000
 -1.791898E+0000  1.041049E+0000
 -4.471791E-0001  3.465521E+0000
  2.822560E-0001  2.371379E+0000
 -4.186856E-0001  1.494056E+0000
  7.994265E-0001  3.030065E+0000
 -1.349042E+0000 -3.111354E+0000
  6.255563E-0001  2.964161E+0000
  1.057851E+0000 -4.562817E+0000
  1.301633E+0000  3.025947E+0000
  1.320182E+0000  1.292169E+0000
 -4.604069E-0001  4.819103E+0000
 -5.157338E+0000  4.466893E+0000
 -3.278958E+0000 -2.867204E+0000
 -5.802101E-0001 -5.277929E+0000
  5.131863E+0000 -1.464810E+0000
  2.014426E+0000  4.653413E+0000
  6.357507E-0001  6.710737E+0000
 -5.300447E+0000  5.292444E+0000
 -4.183010E+0000 -3.852561E-0001
 -1.154186E+0000 -5.054419E+0000
  6.059617E+0000 -2.708008E+0000
  5.610232E+0000  3.505005E+0000
 -3.755600E+0000  2.764554E+0000
 -5.784791E+0000  2.134371E+0000
 -3.406065E+0000 -7.760488E+0000
  9.844734E-0001 -4.704845E+0000
  5.242185E+0000 -3.476329E+0000
  4.861011E+0000  2.800202E+0000
 -1.141113E+0000  7.563691E+0000
 -6.124910E+0000  1.832815E+0000
 -1.321864E+0000 -2.582098E+0000
  5.083510E-0001 -2.391931E+0000
  4.234780E+0000 -2.284090E+0000
  1.117060E+0000  1.194223E+0000
  1.923967E+0000  3.070338E+0000
 -7.284290E-0001  1.780329E+0000
 -5.113424E-0001  1.902300E+0000
  4.733925E-0001 -1.061015E-0003
  2.403815E+0000 -3.656027E+0000
 -2.651059E+0000  4.949057E+0000
 -2.132779E+0000  3.143192E+0000
  3.488844E-0001  2.293745E+0000
 -1.664875E+0000 -1.757756E+0000
 -5.407678E+0000 -3.808429E+0000
  8.957760E-0001 -2.952712E+0000
  1.616332E+0000 -1.590607E+0000
 -1.810703E-0001  6.824345E-0001
 -1.129534E+0000 -2.695715E+0000
 -1.969939E-0002 -4.217362E+0000
  4.914074E+0000 -2.917689E+0000
  4.989927E+0000  2.368024E-0001
  6.241304E-0001  7.804101E+0000
 -3.895820E+0000  9.167713E+0000
 -7.211548E+0000 -2.864048E+0000
  3.025738E-0001 -2.059194E+0000
  4.643594E+0000 -1.612774E+0000
  4.393615E+0000 -4.445447E-0001
  3.365500E+0000  5.341472E+0000
 -8.179245E+0000  4.089045E+0000
 -5.451580E+0000 -3.513894E+0000
  3.132958E+0000 -6.161683E+0000
  5.077098E+0000 -5.347456E+0000
  2.431724E+0000  3.001389E+0000
 -2.540949E+0000  7.296334E+0000
 -5.527895E+0000  1.598267E+0000
  1.565223E+0000 -2.877528E+0000
  5.719902E+0000 -5.872219E+0000
  2.995808E+0000  4.642279E+0000
 -1.381916E+0000  4.682904E+0000
 -5.419297E+0000  4.371679E+0000
 -1.995339E+0000 -6.427642E+0000
 -1.164966E+0000 -2.382897E+0000
  2.635852E+0000 -5.684857E-0001
  1.869446E+0000  6.983326E+0000
 -5.649476E+0000  3.705618E+0000
 -5.071958E+0000 -8.514604E-0002
  6.119645E-0001 -7.187071E+0000
  8.207300E+0000 -5.945649E+0000
  4.008884E+0000  7.611278E+0000
 -3.426774E+0000  6.908601E+0000
 -5.913096E+0000  3.017859E+0000
 -2.676979E+0000 -3.649866E+0000
  3.609759E+0000 -4.752755E+0000
  3.473097E+0000 -6.175813E+0000
  1.163904E+0000 -3.853687E-0001
 -2.311916E+0000  7.259457E-0001
 -3.549768E+0000 -6.301944E-0001
  2.154787E+0000  3.047691E+0000
  4.901480E+0000 -3.760280E+0000
  4.144318E+0000 -1.557417E+0000
  5.195888E-0001  4.643105E+0000
 -5.819497E+0000  6.514040E+0000
 -3.059876E+0000 -3.083754E+0000
  4.232274E+0000 -4.829630E+0000
  1.103828E+0000  1.325061E+0000
  1.042524E+0000  4.081235E+0000
 -3.326825E+0000  5.079003E+0000
  1.688607E+0000  7.500990E-0001
 -1.167816E+0000  4.285530E+0000
 -4.726229E+0000  2.725299E+0000
 -4.765463E+0000  4.194278E-0002
 -3.747919E-0001 -5.295621E+0000
  3.347220E+0000 -3.019399E-0001
  1.855662E+0000  1.808219E+0000
 -1.463068E+0000  4.159988E+0000
 -4.424187E+0000  2.398193E+0000
 -9.859800E-0001 -4.461238E+0000
  5.767858E+0000  2.695961E-0002
  1.709761E+0000  3.327736E+0000
 -2.769009E+0000  2.687985E+0000
 -2.846967E+0000 -1.893322E+0000
 -4.416696E+0000 -6.644742E+0000
  3.523252E+0000 -5.561078E+0000
  4.493955E+0000 -2.038566E+0000
  3.451587E+0000  4.345480E+0000
 -9.714272E-0001  8.206101E+0000
 -5.924241E+0000  2.393128E+0000
 -2.746700E+0000  3.346191E+0000
  2.128155E+0000 -6.812941E+0000
  2.398947E+0000  7.646691E-0001
  1.538742E+0000  4.625059E+0000
  2.276978E-0001  1.632503E+0000
 -2.095346E+0000  3.454276E-0001
  1.885631E+0000 -2.564199E+0000
  4.996129E+0000 -1.757579E+0000
  1.384544E+0000  5.604769E-0001
 -2.295193E+0000  8.481374E-0001
 -1.637611E+0000 -2.548519E+0000
  2.998329E-0001 -4.857728E+0000
 -6.032371E-0001  1.084694E+0000
  1.198395E+0000  1.821666E+0000
  1.331671E+0000 -4.343445E-0002
 -9.151829E-0001 -5.432316E-0001
 -9.153848E-0001 -1.558311E-0001
 -1.789144E+0000 -1.034634E+0000
 -2.708672E-0001 -1.552175E+0000
  3.286981E+0000 -1.002913E-0001
  5.135278E-0001 -9.394393E-0001
  7.945041E-0001  1.324656E+0000
 -2.121529E+0000 -3.710832E-0001
 -1.284057E+0000 -3.692032E+0000
  2.349940E+0000 -2.959842E+0000
  1.128019E+0000  6.302723E-0001
  1.542744E+0000  5.071770E+0000
 -2.308585E+0000  2.766984E+0000
 -4.187666E+0000  1.010165E+0000
  2.726301E+0000 -1.307676E+0000
  3.446784E+0000 -9.022646E-0001
  1.437885E+0000 -1.397796E+0000
 -2.499633E+0000  1.346446E+0000
 -1.377262E+0000  1.931618E+0000
  2.460073E-0001 -9.852218E-0001
 -1.840788E+0000 -2.390583E+0000
  1.806881E+0000 -5.750910E-0001
  3.791056E-0001  1.439464E+0000
 -1.313804E-0001  2.023538E+0000
  8.201845E-0001 -1.105973E+0000
 -1.946631E+0000 -9.371278E-0001
 -4.729851E-0001 -7.920459E-0001
 -1.962484E+0000 -3.110549E-0001
  3.145849E-0001 -4.436136E+0000
  1.530140E+0000 -3.010766E+0000
  3.527172E+0000 -7.808736E-0001
 -1.228278E+0000  3.778159E+0000
  9.450018E-0002  2.849668E+0000
 -2.592820E+0000 -1.640837E+0000
  3.305668E+0000 -1.658122E+0000
  2.698925E+0000 -1.516196E+0000
  4.559183E-0001  1.521257E-0001
 -1.447210E+0000  2.586428E+0000
 -2.354653E+0000  1.481761E+0000
 -3.283858E+0000 -2.260711E+0000
  3.143479E+0000 -5.110278E+0000
 -2.536470E+0000 -2.861519E+0000
 -2.508756E+0000 -4.793240E+0000
  1.866604E+0000 -1.834492E+0000
  1.138203E+0000 -3.710507E+0000
  2.051773E+0000  1.771055E+0000
  6.425352E-0001  2.862047E+0000
 -4.874802E+0000  9.355585E-0001
 -6.049313E+0000 -2.090305E+0000
 -1.202152E+0000 -3.364874E+0000
  4.205425E+0000 -4.499004E+0000
  4.677543E+0000  1.180076E+0000
 -2.314722E+0000  4.367032E+0000
 -4.926417E+0000  4.065079E+0000
 -1.750018E+0000 -3.912953E+0000
  4.074910E+0000 -5.677263E+0000
  2.148367E+0000 -2.698706E+0000
 -6.215827E-0001  2.902813E+0000
  1.204123E+0000  5.292878E+0000
 -3.167271E+0000  4.717580E-0002
 -2.325634E+0000  2.869899E+0000
 -1.185880E+0000  1.197634E-0001
  1.371263E+0000 -4.341277E+0000
  1.221253E+0000 -5.659858E+0000
  8.045266E-0001 -1.216942E+0000
  9.903053E-0002 -8.127975E-0003
  2.416922E+0000 -5.699083E+0000
 -2.025533E+0000 -6.461238E-0001
 -2.009702E+0000  2.544170E+0000
 -5.925772E+0000 -6.443641E+0000
 -2.571595E+0000 -5.237312E+0000
  2.468044E+0000 -2.205647E+0000
  3.670979E+0000  9.749051E-0001
 -7.487853E-0001  1.228142E+0000
 -3.498257E+0000  1.103291E+0000
 -1.050731E+0000  1.059195E+0000
  3.602337E-0001 -3.304619E+0000
  2.047930E-0001 -2.320565E+0000
 -9.945870E-0001 -1.401214E+0000
 -1.268882E+0000  1.068765E+0000
  5.027924E-0002 -4.375074E+0000
 -2.821818E+0000  8.300625E-0001
  3.484580E+0000  1.464681E+0000
  4.121514E+0000  1.382458E+0000
 -2.835941E+0000  1.950624E+0000
 -2.979394E+0000 -2.854958E+0000
  3.206303E-0001 -9.338271E-0001
  4.518966E+0000  3.797387E-0001
  2.432911E+0000  1.253278E+0000
 -2.785193E+0000  3.757138E+0000
 -6.308179E+0000  4.001004E+0000
 -2.981871E+0000 -2.336148E+0000
  4.653389E+0000 -5.231292E+0000
  5.190053E+0000 -2.448929E+0000
 -1.092750E+0000  7.668538E+0000
 -4.996734E+0000  1.156323E+0000
 -4.300105E+0000 -4.099398E+0000
  1.886394E+0000 -4.411874E+0000
  5.368070E+0000 -2.005501E+0000
  1.196093E+0000  2.107754E+0000
 -3.506311E+0000  1.178445E+0000
 -6.595158E-0001 -4.340049E+0000
  3.563094E+0000 -5.322329E+0000
  4.416828E+0000 -1.311258E+0000
 -1.189574E+0000  3.025000E+0000
 -1.248970E+0000  5.111843E+0000
 -5.884394E-0001  5.882062E-0001
 -1.561619E+0000 -6.785501E-0002
 -1.666266E+0000 -7.736708E-0001
  7.470804E-0001  1.062455E+0000
  2.412456E-0001  7.033375E-0001
  1.245752E+0000  4.863049E+0000
 -1.683812E+0000  1.696932E+0000
 -1.349280E-0001 -6.669846E-0001
  1.051464E+0000 -3.457732E+0000
  6.938885E-0001 -1.554217E+0000
  2.305167E+0000 -3.984586E+0000
  2.053017E+0000  7.944281E-0001
 -1.544010E+0000 -1.412408E+0000
 -2.049654E+0000 -2.011856E+0000
  1.181160E+0000 -1.422388E+0000
  3.015514E+0000  6.658179E-0001
  1.477876E+0000  1.493049E-0001
 -9.100602E-0001  4.391290E+0000
 -1.620979E+0000  4.678335E+0000
 -3.588108E+0000  2.953250E+0000
 -1.056132E+0000 -1.095862E+0000
  5.473153E-0001 -4.137987E+0000
 -2.139574E+0000  2.000479E+0000
  1.997627E+0000  1.903837E+0000
 -3.100922E+0000  2.198500E+0000
 -1.440206E+0000 -6.591146E-0001
  2.930607E-0001 -3.134123E+0000
 -3.576360E-0001  2.968979E-0001
 -3.118049E+0000  3.225377E+0000
 -3.620572E+0000  1.361170E+0000
  2.405377E+0000 -7.856685E-0002
  4.929345E+0000 -2.514757E+0000
  3.064960E+0000  1.344057E+0000
 -3.282411E-0001  2.623630E+0000
 -8.512148E-0001  2.722247E+0000
 -4.228372E+0000 -3.033542E+0000
  6.963157E-0001 -5.686766E+0000
  3.827728E+0000 -4.938948E-0001
  1.733356E+0000  1.763880E+0000
 -1.766091E+0000  1.332082E+0000
 -3.397306E+0000  1.643677E+0000
  1.126480E-0001 -5.995466E+0000
  1.066506E+0000 -3.574768E+0000
  2.316765E+0000  2.129551E+0000
 -1.564543E+0000  6.258683E+0000
 -2.192745E-0001  3.141480E-0001
 -2.856293E+0000 -1.415063E+0000
  2.077409E+0000 -3.881301E+0000
  8.533647E-0001 -1.042053E+0000
 -3.753069E-0001  4.367264E+0000
 -3.579928E+0000  6.052914E+0000
 -1.465473E+0000 -3.527658E-0001
  2.998195E+0000 -4.702922E+0000
  4.199265E+0000 -1.840145E-0001
 -1.219222E+0000  8.272109E+0000
 -6.497389E+0000  6.273035E+0000
 -5.994619E+0000 -6.350961E-0001
  4.326441E-0001 -5.208393E+0000
  7.590077E+0000 -7.706813E+0000
  2.500266E+0000 -9.190057E-0001
 -2.851550E+0000  5.780936E+0000
 -4.590705E+0000  4.199781E+0000
  2.545090E-0001 -6.358009E-0001
  2.923966E+0000 -4.074425E-0001
  1.795402E+0000 -7.504686E-0001
 -4.184248E+0000  4.209652E+0000
 -4.296981E+0000 -3.112674E+0000
 -4.118531E-0001 -5.332151E+0000
  6.103017E+0000 -3.665417E+0000
  3.196901E+0000  1.092201E+0000
  9.170345E-0001  4.335298E+0000
 -5.189214E+0000  2.047256E+0000
 -2.889394E+0000 -1.119570E+0000
  1.522310E+0000 -4.935008E+0000
  3.227012E+0000 -3.488172E+0000
  1.790881E+0000  2.129636E-0001
 -1.254099E+0000 -2.338495E+0000
  7.481667E-0001 -1.175066E+0000
  4.653047E-0001 -4.737088E+0000
  1.596512E+0000  2.344430E-0001
 -2.357407E+0000  1.995619E-0001
 -3.571265E+0000 -2.105528E+0000
  1.723379E+0000 -5.868160E+0000
  1.531557E+0000 -1.677994E+0000
  3.406781E+0000  1.870043E+0000
 -1.013184E+0000  2.784393E+0000
 -5.508511E+0000  3.680700E+0000
 -3.009894E+0000 -1.535980E+0000
 -7.481669E-0001 -7.443490E+0000
  4.060671E+0000 -2.492614E+0000
  6.308919E+0000  1.334549E+0000
 -1.087385E+0000  5.326266E+0000
 -6.096173E+0000  3.176050E+0000
 -5.936759E+0000 -2.538578E+0000
  2.039836E+0000 -4.890691E+0000
  2.155035E+0000  5.492544E-0001
  7.489080E-0001  2.829480E+0000
 -1.481990E+0000  2.066967E+0000
 -2.066439E+0000 -4.343081E-0001
 -2.217022E+0000 -1.093653E+0000
  1.885274E+0000  5.237709E-0001
 -2.126656E-0001  8.217894E-0001
 -7.810477E-0001  1.203735E+0000
  2.615434E+0000  2.873132E+0000
  8.157107E-0001  3.045302E+0000
 -1.247385E+0000  6.516211E-0001
 -1.180120E-0001 -1.404777E-0001
 -1.066540E+0000  4.836085E-0001
  3.219889E+0000 -4.953113E-0001
  1.987377E+0000  1.089305E-0001
 -3.620780E+0000  3.205758E+0000
 -8.226900E+0000 -1.280345E+0000
  1.184850E+0000 -2.694600E+0000
  1.696729E+0000 -3.982788E+0000
 -2.015388E+0000  1.794661E+0000
 -7.432983E-0001  1.803285E+0000
 -2.669379E+0000  2.063124E+0000
  2.819735E-0001 -4.868501E+0000
 -5.077132E-0001 -1.169501E+0000
  3.201775E+0000 -3.456635E+0000
 -1.515929E+0000  2.084330E-0001
 -3.468203E+0000 -4.592429E-0001
  2.394692E+0000 -1.422353E+0000
 -1.544497E+0000  2.917793E+0000
  2.000775E-0001  3.458761E-0001
  2.120528E+0000  2.467821E+0000
 -2.149645E+0000  5.705749E+0000
 -4.555235E+0000  9.232075E-0001
 -3.916787E+0000 -5.746989E-0001
  1.286279E+0000 -4.377987E+0000
  5.815362E+0000 -2.523648E+0000
  2.992657E+0000  4.953849E+0000
 -3.895502E+0000  5.127254E+0000
 -3.874829E+0000  7.744091E-0001
 -1.818664E+0000 -6.399569E+0000
  3.489122E+0000 -5.492165E+0000
  5.591233E+0000  2.128907E+0000
  2.948906E+0000  6.120804E+0000
 -4.881172E+0000  4.485549E+0000
 -4.507927E+0000  1.331515E-0001
 -1.108166E-0001 -7.205325E+0000
  4.261334E+0000 -5.436394E-0001
  3.776098E+0000  1.461785E+0000
 -3.642493E-0001  1.472211E+0000
 -3.281845E+0000  3.530199E+0000
  6.028137E-0001 -1.684560E+0000
  3.921900E+0000 -4.571474E+0000
  3.552316E+0000 -1.116172E+0000
  2.514656E+0000  2.476449E+0000
 -1.968924E+0000 -1.261329E-0001
 -6.455035E+0000  2.886926E-0001
 -2.980363E+0000 -8.151555E+0000
  1.523017E+0000 -5.020627E+0000
  7.662021E+0000  8.204870E-0001
  3.118264E+0000  3.681243E+0000
 -2.811588E+0000  4.700857E+0000
 -2.424375E+0000  2.544286E+0000
 -2.053578E-0001 -4.446334E+0000
  2.794189E+0000 -4.020623E+0000
  3.115101E+0000 -2.221182E+0000
  1.658605E+0000  1.345044E+0000
 -3.400723E+0000  2.289308E+0000
 -2.039003E+0000 -1.068145E+0000
 -1.086300E+0000 -5.274204E+0000
  1.846915E+0000 -3.883603E-0001
  1.443056E+0000 -1.392776E+0000
 -1.492080E-0001  1.856569E+0000
 -1.003793E+0000 -1.052347E+0000
  1.819742E+0000  3.160961E+0000
 -3.207937E+0000 -4.905155E+0000
 -3.506900E+0000  4.018069E+0000
 -6.518051E-0001  2.049439E-0001
  7.420803E-0001 -3.329661E+0000
  1.430144E+0000 -1.279670E+0000
  4.294637E+0000 -4.770690E-0001
  1.863796E+0000  5.588424E+0000
 -2.336362E+0000  3.991265E+0000
 -5.432468E+0000 -2.063694E+0000
 -1.064091E+0000 -1.811462E+0000
  1.700548E+0000 -2.467345E+0000
  3.642756E+0000 -4.582415E+0000
  9.983197E-0001  2.159641E+0000
 -1.377471E+0000 -7.770575E-0001
 -6.475689E+0000  6.110411E-0002
 -2.364303E+0000 -4.809386E+0000
  1.926240E+0000 -5.877186E+0000
  3.287895E+0000 -1.366841E+0000
 -3.006776E-0002  3.185577E+0000
 -2.854907E+0000  1.159777E-0001
  1.348585E+0000  1.617643E-0001
  1.845977E-0001 -1.571980E+0000
  7.599435E-0001 -2.875351E-0001
  4.424248E+0000  9.314352E-0001
 -4.489506E-0001  2.582532E+0000
 -3.631819E+0000  1.255920E+0000
 -2.975003E+0000 -2.102156E+0000
 -1.163287E+0000 -3.977106E+0000
  5.607044E+0000 -3.343212E+0000
  3.568715E+0000  2.315764E+0000
 -7.816323E-0001  4.960571E+0000
 -3.392956E+0000  8.582721E+0000
 -4.077885E+0000 -6.878777E-0002
 -4.823506E+0000 -9.774828E-0001
  3.691862E+0000 -1.687323E+0000
  5.694992E+0000 -1.308380E+0000
  1.300045E+0000  5.378738E+0000
 -1.641514E+0000  3.362122E+0000
 -3.238346E+0000  1.336266E+0000
  6.066925E+0000 -2.721522E+0000
  1.363459E+0000  1.556220E+0000
  2.845223E+0000  2.006762E+0000
  1.813046E-0002  3.516054E+0000
 -5.669704E+0000  5.153267E+0000
 -3.279209E+0000 -3.169850E+0000
 -3.025349E-0001 -8.532300E+0000
  4.787136E+0000 -3.452044E+0000
  6.139638E+0000  4.197370E+0000
 -5.151606E+0000  5.763796E+0000
 -5.825839E+0000  6.096657E+0000
 -3.085162E+0000 -1.943006E+0000
  3.408449E+0000 -4.628416E+0000
  5.472647E+0000 -9.112926E-0001
 -9.037906E-0001 -3.093296E-0001
 -2.795310E+0000  6.886262E+0000
 -2.022021E+0000  2.376398E-0001
 -6.025619E-0001 -1.743742E+0000
  1.711682E+0000 -2.071914E+0000
  2.371042E+0000 -8.411955E-0001
 -4.528010E-0001  4.469902E+0000
 -3.929180E+0000 -6.312636E-0001
  1.799495E+0000  8.615625E-0001
  5.244961E+0000  1.819235E+0000
  3.505572E-0002  7.711315E+0000
 -5.200119E+0000  6.828853E+0000
 -4.000702E+0000  1.119075E+0000
  4.033373E-0001 -2.418728E+0000
  6.300772E+0000 -4.521266E+0000
  4.106595E+0000  1.949440E+0000
 -3.703857E+0000  7.424038E+0000
 -4.815229E+0000  3.941761E+0000
 -9.403244E-0001 -2.576164E+0000
  9.918859E-0001 -4.125760E+0000
  2.457887E+0000 -5.304397E+0000
  1.892353E+0000  3.043458E+0000
 -4.401275E+0000  5.692896E+0000
 -3.946034E+0000  1.230222E+0000
 -5.601019E+0000  1.213566E+0000
  1.573367E+0000  2.272296E+0000
  3.527691E+0000 -2.088677E+0000
  2.533841E-0001  2.724864E+0000
 -3.881518E+0000 -3.785909E-0001
 -2.521895E+0000 -2.740839E+0000
  3.613119E+0000 -5.669046E+0000
  4.164213E+0000 -2.276455E+0000
 -6.219088E-0001  3.256607E+0000
 -3.031098E+0000  2.328322E+0000
 -3.387859E+0000  8.058738E-0001
  4.970986E-0001  2.787041E-0001
  1.477795E+0000 -2.207695E+0000
  1.396642E+0000 -3.080830E+0000
  3.947788E-0001  1.141660E+0000
  8.497604E-0001  4.328303E-0001
  1.492248E+0000  3.336935E+0000
 -2.414227E+0000  2.345063E+0000
  8.105887E-0001  1.341045E+0000
 -2.846952E+0000  3.210952E+0000
 -4.117423E+0000 -1.767560E+0000
 -1.850535E+0000 -1.410005E+0000
  3.862162E+0000 -1.518276E+0000
  2.056868E+0000  3.617515E+0000
 -1.925655E+0000  4.581457E+0000
 -1.168809E+0000  4.851705E+0000
 -1.813953E+0000 -1.536361E-0001
 -1.519315E-0001 -1.698454E+0000
  4.642264E+0000 -1.777174E+0000
  4.537032E-0002  3.817460E+0000
 -2.755845E+0000  2.873322E+0000
 -3.264849E+0000  3.308948E-0001
 -1.194703E+0000 -2.253746E+0000
  4.017196E-0001 -2.944505E+0000
  4.832574E-0001  4.567896E+0000
 -2.347481E+0000  1.595340E+0000
 -1.639827E+0000 -1.525156E-0001
  3.369322E+0000 -3.477998E+0000
  4.803456E-0001  1.946960E+0000
  3.693052E-0002 -1.365953E+0000
  4.525863E-0001  1.090938E+0000
 -1.945635E+0000 -2.470564E+0000
 -2.636282E-0001 -2.702192E-0001
 -4.718814E-0001  3.018945E+0000
 -2.942251E-0002  5.983596E+0000
 -4.133243E+0000  1.338614E+0000
 -6.968289E-0001  1.068312E+0000
  2.557163E+0000 -1.606131E+0000
  4.883404E+0000 -5.471484E-0001
  5.740439E-0002  1.892825E+0000
 -2.396630E+0000  4.960243E-0002
 -3.820759E+0000 -7.188838E-0001
 -2.063184E+0000 -2.158191E+0000
  7.930337E-0001 -1.956209E+0000
  1.548954E-0001 -6.783263E-0001
  2.436484E+0000 -3.720021E-0001
 -3.231035E-0001  2.795757E+0000
 -7.756971E-0001  2.828552E+0000
  9.596201E-0001 -9.062980E-0001
 -2.054824E+0000 -7.648883E-0001
  1.751779E+0000 -4.302811E+0000
  2.334755E+0000 -6.205733E+0000
  3.716833E+0000  1.298202E+0000
 -4.438396E+0000  3.310424E+0000
 -2.241935E+0000 -3.198491E+0000
 -4.736225E-0001 -1.011435E-0002
  4.647246E+0000 -3.400599E+0000
  1.418122E+0000 -9.306536E-0002
 -1.386773E+0000  3.237274E+0000
  5.785290E-0001  3.777096E+0000
 -2.855144E-0001  2.468015E+0000
 -1.343340E+0000  2.288860E+0000
 -3.716374E+0000  1.724221E+0000
 -2.653460E+0000 -3.261537E+0000
 -4.317737E-0001  5.823143E-0001
 -2.031391E+0000 -6.105457E-0001
  2.542966E-0001  1.163202E+0000
 -2.542273E+0000  1.699669E-0001
 -1.046764E+0000  3.912759E+0000
  1.739343E+0000  4.053026E+0000
 -1.190487E+0000  1.829237E+0000
 -2.137144E-0001  2.227921E+0000
 -1.716657E+0000 -8.724278E-0001
  2.709931E-0001 -1.528552E-0001
  2.232441E+0000 -1.457116E+0000
 -7.785413E-0001 -4.566047E+0000
  5.083044E+0000  3.463126E-0001
 -8.732078E-0002  4.682467E+0000
 -1.258378E+0000  2.852143E+0000
 -3.547246E+0000 -1.696556E-0001
  1.362465E-0001  1.330296E-0001
 -4.126916E-0001 -3.616606E+0000
  1.190254E+0000 -7.524444E-0001
  2.188277E+0000  6.548928E-0001
  2.099540E+0000  1.877817E+0000
 -2.909052E+0000 -5.298179E-0001
  3.608371E-0001  2.359188E+0000
  9.468358E-0002  3.074278E-0001
  2.533263E+0000 -1.381379E+0000
 -4.412121E-0001 -1.915885E+0000
 -1.798182E-0001  3.159894E+0000
 -3.321069E+0000 -3.562188E+0000
 -1.794569E+0000 -2.546992E+0000
  2.418166E+0000 -5.151159E+0000
  1.680392E+0000 -3.599592E+0000
  5.389636E-0001  1.111727E+0000
 -5.897761E+0000  3.865836E+0000
 -1.221566E+0000  5.644603E-0001
  4.515776E-0001 -2.843911E+0000
  2.057346E+0000 -1.578906E+0000
  2.284687E-0001  4.059872E+0000
 -4.300080E-0001  1.961692E+0000
 -1.000203E+0000 -1.458129E-0001
 -3.317093E+0000  1.706664E+0000
  1.567758E+0000 -3.427792E+0000
  4.275248E+0000 -1.508433E+0000
  1.990745E+0000  4.040411E+0000
 -1.771931E+0000  4.443331E+0000
 -1.248128E+0000  1.842833E+0000
 -1.026279E+0000 -1.754495E+0000
  3.541759E+0000 -2.146073E+0000
  5.476568E+0000  2.555218E+0000
  6.304914E-0001  6.845828E+0000
 -1.236599E+0000  1.761201E+0000
 -1.075369E+0000  1.716314E-0002
  4.980254E+0000 -9.017448E-0002
  7.502488E-0001  2.632438E+0000
  1.230352E+0000  4.092478E+0000
 -2.988410E+0000  2.233824E+0000
 -3.035099E-0001 -7.457333E-0001
  2.260660E+0000 -3.080783E+0000
  2.713475E+0000 -4.017165E+0000
 -1.916687E+0000  2.220533E-0001
  2.041866E+0000 -2.698796E-0001
  1.018841E+0000  1.136012E+0000
  1.753857E+0000 -1.014784E+0000
 -1.026593E+0000 -8.400037E-0001
  4.568002E-0001 -4.794543E-0001
  1.260927E+0000 -3.575571E+0000
  1.880567E-0001  7.911466E-0001
  2.692546E+0000 -2.243924E+0000
  2.603419E-0001  1.684027E+0000
 -2.211922E+0000  8.777999E-0001
 -3.734818E+0000 -6.806708E-0001
  4.631985E+0000 -1.555824E+0000
  5.394952E+0000  2.362862E+0000
 -3.313288E+0000  5.166718E+0000
 -2.152302E+0000  4.015512E+0000
 -2.526526E+0000 -1.884484E+0000
  4.050523E-0002 -4.473808E+0000
  1.597956E+0000 -6.412985E+0000
  2.498118E+0000 -1.087733E-0001
 -2.024938E+0000  5.612066E-0001
 -1.871376E+0000 -2.088897E+0000
  1.955438E-0001  1.622164E+0000
  1.703471E+0000 -1.601246E+0000
  2.093997E+0000 -1.142350E+0000
 -2.597113E-0001 -1.204265E+0000
 -2.892398E+0000 -1.501543E+0000
  2.150112E+0000 -8.129045E-0001
 -3.587386E-0001  1.438447E+0000
 -1.449623E+0000 -3.441886E+0000
  1.652349E+0000  1.252903E+0000
 -2.816277E+0000 -2.519128E+0000
 -2.377302E+0000 -2.438866E+0000
  6.388455E-0002 -2.792325E+0000
 -1.028500E-0001 -2.099814E+0000
  1.151542E+0000  1.351716E+0000
 -2.721295E+0000 -1.366381E+0000
 -6.694963E-0002 -2.702401E+0000
  3.228314E-0002  1.203079E+0000
 -1.697492E-0001 -2.749707E+0000
 -2.711047E-0001  2.533514E+0000
  1.739601E+0000 -3.411116E-0001
  1.711461E+0000 -4.425035E-0001
  1.702505E+0000  1.855382E+0000
 -8.392278E-0002  9.857630E-0001
 -7.364205E-0001  1.300277E+0000
  3.135718E+0000  1.320668E-0001
 -8.562233E-0001 -9.122358E-0001
 -1.673031E+0000 -3.845311E+0000
 -1.063907E+0000  2.914184E-0001
 -7.638953E-0001 -2.419634E+0000
  1.408876E+0000 -1.136786E-0001
 -4.998378E-0001  1.059189E+0000
 -1.126652E+0000  4.131656E+0000
 -3.278899E+0000  2.268087E+0000
  1.391316E+0000 -2.497136E+0000
  2.862774E+0000 -1.321348E+0000
  6.967237E-0001  4.409503E+0000
  1.144132E+0000 -1.307971E-0001
  9.167760E-0002  4.666525E+0000
 -5.486040E-0001  1.112303E+0000
  3.208985E-0001  4.148059E-0002
  1.364635E-0001 -4.042241E+0000
  3.991930E+0000 -8.567559E-0001
  7.628698E-0001 -1.053028E+0000
 -1.123551E+0000  3.409837E+0000
 -3.694478E+0000  4.827538E+0000
 -2.434640E+0000 -1.727663E-0001
  1.313661E+0000 -1.382438E+0000
  1.953243E+0000 -1.826542E+0000
  4.925392E-0003  3.810109E+0000
 -3.361479E+0000 -3.050154E-0001
 -2.038171E+0000  1.999758E+0000
  1.966071E-0001 -3.106387E+0000
  2.017126E+0000 -1.871735E+0000
  2.985810E+0000  3.840193E+0000
 -1.453002E+0000  3.009919E+0000
 -3.561775E+0000  8.415504E-0001
 -2.024125E+0000 -3.909321E+0000
  1.213132E-0001 -3.213154E+0000
  5.068449E+0000 -9.096359E-0001
  1.330060E+0000  3.274636E+0000
 -2.737479E+0000  5.721345E+0000
 -2.119277E+0000  2.529598E+0000
 -3.218183E+0000 -3.595122E+0000
  2.001393E+0000 -3.773820E+0000
  1.611586E+0000 -5.832611E-0001
  1.019922E+0000  1.808495E+0000
 -2.305536E+0000  6.156326E+0000
 -1.346800E+0000  9.024532E-0001
 -7.618828E-0001 -4.538825E+0000
 -5.171795E-0001 -6.035603E+0000
  3.671737E+0000 -1.695745E-0001
  1.097042E+0000  3.157496E+0000
 -3.724398E+0000  4.015777E+0000
 -2.614814E+0000 -4.418624E-0001
 -1.917507E-0001 -4.477338E+0000
  3.330112E+0000 -2.348434E+0000
  4.341202E+0000 -2.012938E+0000
  1.768146E+0000  6.100959E+0000
 -2.887859E+0000  6.753498E+0000
 -5.047463E+0000 -9.295341E-0001
 -1.315944E+0000 -1.125119E+0000
  2.933000E+0000 -1.228947E+0000
  3.245115E+0000  4.322601E+0000
 -1.986484E+0000  4.216366E+0000
 -3.284909E+0000 -6.017532E-0001
 -4.124067E+0000 -5.032680E+0000
  1.481197E+0000 -1.603682E+0000
  2.566070E+0000 -2.656074E+0000
  4.102764E-0001  3.280125E+0000
 -4.890449E+0000  2.580878E+0000
  4.417514E-0001 -8.308455E-0001
  3.869934E+0000 -2.799406E+0000
  2.563566E+0000  7.155829E-0001
  3.441327E+0000  9.036647E+0000
 -2.663834E-0001  4.001680E+0000
 -2.193968E+0000  4.243282E+0000
  6.426214E-0001 -1.079039E+0000
 -1.322145E+0000  1.183322E+0000
 -2.138506E-0001  1.907342E-0001
 -1.017611E+0000 -8.364143E-0001
 -3.618858E+0000 -2.349459E+0000
 -1.418503E-0002 -8.003900E-0001
  6.552137E-0001 -4.289913E+0000
 -9.209636E-0001 -3.650915E+0000
  4.140040E-0002 -2.136217E-0001
 -2.756303E+0000 -3.436924E+0000
  1.668965E+0000 -4.913476E-0001
  3.704833E-0001  1.741746E+0000
  1.013691E-0001 -2.514825E+0000
  1.552715E+0000  7.478407E-0001
  4.727647E+0000  1.753307E+0000
 -1.841140E+0000  5.061821E+0000
  9.528386E-0001  7.199767E-0001
  1.405083E+0000  1.177236E+0000
  1.721726E+0000 -1.197212E+0000
 -1.678342E+0000  4.983798E-0001
 -2.254951E+0000 -1.550405E+0000
  5.908646E-0001 -3.676343E-0001
  3.976278E+0000  2.677895E+0000
  4.356131E-0002  4.105734E+0000
 -2.321331E+0000  1.198880E+0000
 -2.862449E+0000 -1.444876E+0000
  6.231291E-0001  9.735519E-0001
 -9.382170E-0002 -1.003270E+0000
  4.447771E-0001 -1.083018E+0000
  1.013694E+0000 -3.532440E+0000
  2.954456E+0000  4.028157E+0000
 -2.719819E+0000  2.791145E+0000
 -9.327503E-0001  2.113398E-0001
 -1.816995E+0000 -1.527131E+0000
 -2.328896E-0002  1.765263E-0001
 -2.234137E+0000 -3.004529E+0000
  1.215259E+0000  1.986595E-0001
 -4.356017E-0001  1.685209E+0000
 -2.342041E+0000  8.654583E-0001
 -2.079593E+0000  2.581232E+0000
 -3.177261E+0000  1.199076E-0001
 -2.586119E+0000 -2.911442E+0000
  3.015264E+0000 -1.995079E+0000
  1.381336E+0000  2.162637E+0000
 -1.252442E+0000  2.669637E+0000
 -1.184799E+0000  1.167880E+0000
 -3.179251E+0000 -2.373071E-0001
  1.540434E+0000 -5.472337E+0000
  4.368621E+0000 -3.330463E+0000
  6.352868E+0000  2.928890E+0000
 -1.958271E-0001  5.503986E+0000
 -5.779729E+0000  3.785349E+0000
 -4.047051E+0000 -9.959753E-0001
  1.492759E+0000 -3.879987E+0000
  5.337599E+0000 -1.128999E+0000
  2.777393E+0000  4.682749E+0000
 -1.972128E+0000  5.853131E+0000
 -4.048198E+0000 -9.515113E-0003
 -4.427394E+0000 -6.956490E+0000
  2.099715E+0000 -8.634577E+0000
  6.641033E+0000 -3.085994E+0000
  2.158845E+0000  5.348035E+0000
 -7.204752E+0000  5.043084E+0000
 -6.354510E+0000 -1.356747E+0000
  2.100406E-0001 -8.043053E+0000
  6.614489E+0000 -5.627656E+0000
 -1.126518E+0000  6.640167E+0000
 -2.782626E+0000  3.188472E+0000
 -4.364771E+0000 -1.348166E+0000
 -7.893377E-0001 -7.378740E+0000
  3.583527E+0000 -5.233283E+0000
  2.281941E+0000  6.407132E-0002
 -1.322108E+0000  5.762662E+0000
 -1.678568E+0000  1.376718E+0000
  5.710258E-0001 -4.559686E-0003
  8.938277E-0001  2.825940E-0001
 -4.724586E-0001 -6.268645E-0001
  1.335261E+0000 -2.937748E-0001
  1.633725E+0000  3.385048E+0000
 -3.022328E+0000  2.142994E+0000
 -2.165707E+0000  2.677564E+0000
 -7.736087E-0001  3.209834E-0002
 -3.188908E-0001 -1.798757E+0000
  4.711441E-0001  2.235826E+0000
 -5.968736E-0001 -1.528263E+0000
 -4.754793E+0000 -1.073151E-0001
 -1.315427E-0001 -1.487913E+0000
  1.890103E+0000 -3.564747E+0000
  1.592088E+0000  4.772984E+0000
 -3.927966E+0000  5.936283E+0000
 -3.716567E+0000  7.381030E-0001
 -3.224634E-0001 -5.570866E+0000
  4.463649E+0000 -3.683953E+0000
  2.067785E+0000  4.866049E-0001
 -2.215380E+0000  6.441475E-0001
 -6.138127E+0000  4.093110E-0001
 -1.994549E+0000 -2.719526E+0000
  1.715986E+0000 -4.897451E+0000
  1.131239E+0000 -5.247651E+0000
  6.763573E-0001  2.262907E+0000
 -3.054985E+0000  2.727001E+0000
 -1.819241E+0000  5.825598E+0000
  7.257547E-0001 -4.204193E-0001
 -9.677558E-0001  4.381822E-0001
 -1.423405E+0000  1.086677E+0000
 -3.034646E+0000 -3.193936E+0000
 -2.154005E+0000 -6.065170E+0000
  1.035564E+0000  3.604855E-0002
  1.635009E+0000 -8.697467E-0001
  1.004787E+0000  2.080701E+0000
 -5.874821E-0001  1.431833E+0000
 -1.596875E+0000  4.334166E-0001
  1.804123E+0000 -2.124909E+0000
  2.746795E+0000 -6.200464E+0000
  3.247013E+0000  8.056764E-0001
  1.964206E-0001  1.757204E+0000
 -4.257097E+0000  5.053524E+0000
 -6.427450E+0000  1.898295E-0001
 -1.363757E+0000 -2.881281E+0000
  4.584821E+0000 -4.909643E+0000
  7.006818E+0000  1.054103E+0000
  4.750028E+0000  4.634545E+0000
 -2.218094E+0000  5.597142E+0000
 -4.711487E+0000  5.912461E+0000
 -1.912854E+0000 -6.383282E+0000
  4.653858E+0000 -3.146636E+0000
  2.488698E+0000 -1.623985E+0000
 -1.108427E+0000  1.009081E+0001
 -3.511275E+0000  4.604134E+0000
 -3.053467E+0000  1.300485E+0000
  1.092800E+0000 -2.695542E+0000
  3.023877E+0000 -5.282205E-0001
  1.765936E+0000 -2.641510E+0000
  1.849686E+0000 -5.867354E-0001
  3.774383E+0000 -5.004324E-0002
 -3.175925E+0000  1.940017E+0000
  1.140734E+0000  1.771600E+0000
  3.627565E+0000 -1.181336E+0000
  7.483389E-0001  4.491751E+0000
 -2.649065E+0000  3.142380E+0000
 -3.972285E+0000  1.383910E+0000
 -3.740345E-0001  8.824180E-0002
  1.813830E+0000 -1.988180E+0000
  3.553842E+0000 -1.101828E+0000
  3.807874E+0000  2.456054E+0000
  9.130522E-0001  5.441028E+0000
 -4.771643E+0000  2.544141E+0000
  8.631063E-0001 -4.328647E+0000
  2.853357E+0000 -5.862703E+0000
  5.415870E+0000  1.346543E+0000
  1.128026E-0001  2.170002E+0000
 -3.435701E+0000  3.965452E+0000
 -4.652609E+0000 -1.334451E+0000
  3.078497E+0000 -5.107791E+0000
  4.065339E+0000 -3.305640E+0000
  2.698660E-0001 -4.455671E-0001
  7.717010E-0001  1.300135E+0000
 -4.047548E+0000  1.067013E+0000
 -8.776913E-0002  2.446780E+0000
  2.725897E+0000 -3.079359E+0000
  2.542174E+0000  3.117329E-0001
  1.628446E+0000  4.630981E+0000
 -6.401883E-0001  3.899332E+0000
 -1.240360E+0000  2.356141E+0000
 -7.198170E-0001 -2.806178E-0001
  1.988657E+0000 -2.333154E+0000
  4.480608E+0000 -1.670767E+0000
  1.159761E+0000  2.156844E+0000
 -3.343478E+0000 -3.955319E-0001
 -2.401508E+0000 -3.678625E+0000
  4.754465E+0000 -1.065481E+0000
  4.433342E+0000  2.921616E+0000
 -8.432871E-0001  4.475616E+0000
 -2.414464E+0000  3.791159E+0000
 -2.428285E+0000 -2.050608E+0000
 -1.708615E+0000 -3.977247E+0000
  3.492973E+0000 -1.988425E+0000
 -2.457013E+0000  2.052834E-0001
 -2.028110E+0000  2.852934E+0000
 -3.266151E-0001 -2.358343E+0000
  2.963157E+0000 -4.573874E+0000
  2.585875E+0000 -8.071043E-0001
 -9.717375E-0001  1.805240E+0000
  3.021755E+0000  2.388144E+0000
  9.852758E-0001  6.882816E-0001
 -2.856515E+0000  1.744786E+0000
  1.041785E-0001  1.929936E+0000
  4.430762E+0000 -3.283150E-0001
  3.951350E-0001 -2.214465E+0000
 -1.931442E+0000  3.517190E+0000
 -4.816861E+0000 -6.577194E-0001
 -2.404500E+0000 -6.158014E+0000
  2.329968E+0000 -5.246181E+0000
  1.534322E+0000  1.972861E+0000
  6.079238E-0001  9.146310E-0001
 -5.862159E+0000  5.420240E+0000
 -6.047803E+0000  2.832876E-0001
  1.632219E+0000 -5.161618E+0000
  5.208379E+0000  6.083449E-0001
  1.267639E+0000  1.542756E+0000
 -6.671692E+0000  2.251929E+0000
 -3.312602E+0000 -3.153841E+0000
  1.326210E+0000 -5.339649E+0000
  4.136637E+0000 -4.359222E+0000
  3.038345E+0000  2.311024E+0000
 -2.067793E+0000  4.960342E+0000
 -1.580171E+0000  5.168223E+0000
 -1.025034E+0000 -4.486306E-0001
  6.778880E-0001 -3.274005E+0000
  1.330921E+0000 -1.195231E+0000
  2.074017E+0000 -1.144232E+0000
  6.154815E-0001  2.665252E+0000
  1.238496E+0000 -1.575507E+0000
 -1.641948E+0000  3.628960E+0000
 -1.052411E+0000  1.909982E+0000
  1.227186E+0000 -6.307959E-0001
 -1.020164E+0000  7.797550E-0001
 -5.689073E-0001 -4.336113E+0000
  3.109719E+0000 -1.394811E+0000
  2.084414E+0000  1.645598E+0000
 -4.516324E+0000 -1.668028E+0000
 -1.791694E+0000 -2.485581E+0000
 -6.313080E-0001 -3.863337E+0000
  2.732662E+0000  1.603845E+0000
  2.407391E+0000  2.925842E+0000
  1.409393E+0000  6.677621E+0000
 -2.815196E-0001  5.760840E+0000
 -2.408249E+0000  1.422289E+0000
 -5.315113E+0000 -8.364600E-0001
  1.321463E-0001 -8.006886E+0000
  3.354269E+0000 -9.613093E+0000
  3.992127E+0000 -5.874350E-0001
  1.368523E+0000 -9.100185E-0001
 -2.160941E+0000  3.427013E+0000
 -3.767286E+0000 -8.417995E-0001
 -2.885360E+0000 -5.696168E+0000
  3.953328E+0000 -5.121868E+0000
  3.317063E+0000  1.350376E+0000
 -2.048814E+0000  4.763009E+0000
 -4.401914E+0000  1.635089E+0000
  1.367318E+0000 -9.147574E-0001
  1.161266E+0000 -3.423248E+0000
 -8.519220E-0001  9.207970E-0001
 -1.521398E+0000  1.444406E+0000
  1.352986E+0000  1.099452E+0000
 -4.380926E-0001  1.531927E+0000
 -9.376374E-0002  8.049038E-0001
 -1.852881E+0000 -3.609819E+0000
  8.465876E-0001  1.750722E+0000
 -8.248191E-0001  5.330242E+0000
  2.349030E+0000  1.329081E-0001
  1.487991E+0000 -3.344694E-0001
  2.204148E+0000  1.395900E+0000
  5.314297E-0001 -5.037448E-0002
 -3.063444E+0000  1.317502E+0000
 -4.263364E+0000 -1.316029E+0000
 -1.170295E+0000 -3.577311E+0000
 -7.219673E-0001 -2.851718E+0000
  2.863091E-0001 -3.093638E+0000
  1.869409E+0000  5.450190E+0000
 -5.256962E-0001  3.807307E+0000
  1.220037E+0000 -1.069541E+0000
  4.466230E+0000 -3.199604E-0001
  5.982651E+0000 -2.136951E+0000
 -5.383064E-0002  4.192315E+0000
 -6.589770E+0000  4.678054E+0000
 -5.068375E+0000 -2.869522E+0000
 -2.043316E-0001 -7.716502E+0000
  8.355453E+0000 -3.991906E+0000
  2.133893E+0000  2.400609E+0000
 -2.438399E+0000  5.120680E+0000
 -4.592467E+0000  2.904692E+0000
  3.364946E-0001 -4.939566E+0000
  6.769725E+0000 -6.253081E+0000
  5.101206E+0000 -3.097720E+0000
  1.411087E+0000  4.227550E+0000
 -1.927247E+0000  1.760224E+0000
 -5.424411E+0000 -1.231721E+0000
 -1.313673E+0000 -5.565908E+0000
  5.436396E+0000 -3.727724E+0000
  4.104786E+0000  2.399225E+0000
  1.682770E+0000  3.617416E+0000
 -5.728696E+0000  1.889629E+0000
 -4.081910E+0000 -1.941209E-0001
  2.034143E+0000 -1.540944E+0000
  4.769752E+0000  6.258529E-0001
 -2.925980E+0000  4.230916E+0000
 -8.081873E+0000  1.633233E+0000
 -6.198808E+0000 -4.604721E+0000
  4.943926E+0000 -9.733320E+0000
  3.892381E+0000  7.153316E-0001
  5.293258E+0000  5.705337E+0000
  2.061337E-0001  6.203691E+0000
 -4.766625E+0000 -2.302422E+0000
 -2.902072E+0000 -4.385287E+0000
  7.338466E+0000 -4.377476E+0000
  5.683527E+0000 -1.219870E+0000
  1.944615E+0000  7.262812E+0000
 -5.611622E+0000  6.060430E+0000
 -2.715576E+0000 -1.131860E+0000
  4.733536E+0000 -4.461662E+0000
  5.988443E+0000 -1.304067E+0000
  1.926856E+0000  3.103807E+0000
 -1.249714E+0000  4.250539E+0000
 -5.483857E+0000  3.052109E+0000
 -1.675733E+0000  5.769206E-0001
  2.612126E+0000 -3.741114E+0000
  2.500717E+0000 -3.463061E-0001
 -5.632130E-0001  3.805315E+0000
 -2.226502E-0002  5.563488E-0001
 -4.202520E+0000  1.007921E+0000
  1.935765E-0001 -5.109082E+0000
  1.105050E+0000 -4.560156E+0000
  5.148783E+0000 -2.876096E+0000
 -5.411590E-0001  2.295053E+0000
 -2.299692E+0000  2.234084E+0000
 -2.603711E+0000 -9.208966E-0002
  1.893291E+0000 -3.101763E+0000
  2.201655E+0000 -2.817159E+0000
  3.048107E+0000 -2.844619E-0001
  3.636534E-0002  1.018378E+0000
 -4.674759E+0000  1.996035E+0000
 -9.716260E-0001  7.474189E-0001
  7.642163E-0001 -1.010970E+0000
 -1.899658E+0000 -5.756263E-0001
  9.752159E-0001  3.262420E+0000
 -2.770515E-0001  4.501057E+0000
 -3.928279E+0000  2.901847E+0000
  3.305990E+0000 -4.214457E+0000
  3.623808E+0000  4.009324E-0001
  1.313834E+0000 -2.535493E+0000
 -2.710104E+0000  2.774466E+0000
 -4.027552E+0000  3.996130E-0001
  1.258899E+0000 -1.710032E+0000
  3.376172E+0000 -4.139398E-0001
  1.009063E+0000 -1.849728E+0000
 -2.004348E-0001  4.059080E+0000
 -7.242370E-0001  6.163158E-0001
  1.093829E+0000  5.040686E-0001
  6.284344E-0001  3.766039E-0001
 -8.077543E-0001  1.562783E+0000
 -2.417749E+0000  8.125554E-0001
 -8.392278E-0001 -8.182335E-0001
  5.935718E-0001 -2.365888E+0000
  2.299129E+0000 -1.360123E+0000
 -3.495492E-0001  4.503017E+0000
 -1.320570E+0000  2.793736E+0000
 -3.248187E+0000  1.517555E+0000
 -2.353171E+0000 -1.991385E+0000
  3.991500E+0000 -1.773170E+0000
  3.880156E+0000  1.854520E-0001
 -3.687868E-0001  3.727327E+0000
  8.218687E-0001  5.204950E+0000
 -2.495016E+0000  4.897845E+0000
 -1.495778E+0000  4.075669E-0002
  6.677494E-0001 -1.139380E+0000
  2.164589E+0000  3.727590E+0000
 -2.739878E-0001  5.427426E+0000
 -2.930259E+0000  3.305816E+0000
 -3.169248E+0000 -2.961031E+0000
  7.326558E-0001  7.963878E-0001
 -2.172863E-0003  1.668573E-0001
 -1.203368E+0000  6.638608E-0001
 -1.175571E+0000  1.582895E+0000
  5.688431E-0001 -1.059820E+0000
 -8.111248E-0001  1.582942E+0000
 -1.033463E+0000 -3.591807E+0000
  1.719610E+0000  9.870292E-0001
  1.968514E+0000  4.840199E+0000
 -2.220855E+0000 -4.248400E+0000
  3.274952E+0000  5.342375E-0001
  4.514798E+0000  1.958681E+0000
  5.083949E+0000  1.439545E+0000
  2.690991E-0001  6.408285E+0000
 -2.483732E+0000  5.488580E+0000
 -5.175288E+0000  1.105512E-0001
  5.725582E-0001 -5.411542E+0000
  8.259525E-0002 -3.154924E+0000
  3.901220E+0000  2.387904E+0000
 -4.183282E-0001  6.640447E+0000
 -1.990562E+0000  3.088867E+0000
 -6.557125E-0001 -2.010801E+0000
  1.592172E+0000 -2.768564E+0000
  2.173891E+0000  4.518185E-0001
 -2.814489E+0000  2.309062E+0000
 -4.361419E+0000  9.699158E-0001
 -3.582486E+0000 -2.426432E+0000
  5.006640E+0000 -2.177873E+0000
  4.868445E+0000  5.571243E-0001
  2.638056E+0000  7.218169E+0000
 -5.082961E+0000  3.651706E+0000
 -9.991194E+0000 -1.208099E+0000
  1.658627E+0000 -1.042966E+0001
  1.059351E+0001 -4.612197E+0000
  5.168880E+0000  4.654756E+0000
 -3.376831E+0000  6.894781E+0000
 -5.188098E+0000  1.577050E+0000
 -1.714944E+0000 -2.054363E+0000
  3.059812E+0000 -4.701751E+0000
  5.304196E+0000 -1.378786E+0000
  2.262124E+0000  3.621525E+0000
 -2.115884E+0000  6.628951E+0000
 -6.626467E+0000 -2.505616E-0001
 -2.153567E+0000  1.862663E-0001
 -2.373398E-0001 -1.795159E+0000
  4.994316E+0000  1.208454E+0000
  1.895164E+0000  2.254158E+0000
  8.059498E-0001  4.136979E+0000
 -4.608651E+0000  1.245656E-0001
 -6.172095E-0001 -5.676009E+0000
  1.899451E+0000 -4.437248E+0000
  3.438356E+0000  5.697828E-0001
 -7.660352E-0001  2.549045E+0000
 -4.393511E+0000 -2.706106E-0001
 -3.553350E+0000 -1.103331E+0000
  1.546155E+0000 -5.376796E+0000
  4.963234E+0000 -3.066161E+0000
  3.418266E+0000  2.143879E+0000
  3.107566E-0001  6.366618E+0000
 -5.135749E+0000 -2.892990E-0001
 -1.227365E+0000 -6.108539E+0000
  5.091261E+0000 -6.789191E+0000
  2.866300E+0000 -3.825291E+0000
 -2.538315E+0000  4.835516E+0000
 -1.818861E+0000  7.168403E-0001
 -7.943829E-0001  7.375455E-0001
  1.788897E+0000 -2.778088E+0000
  3.429200E+0000  2.278418E+0000
  3.155531E+0000  7.510845E+0000
 -6.843694E+0000  1.105565E+0001
 -6.101172E+0000  1.259251E+0000
  9.808194E-0001 -3.355312E+0000
  5.469458E+0000 -2.379111E+0000
  4.750902E+0000  3.772512E+0000
 -3.087329E+0000  4.273452E+0000
 -4.189913E+0000  4.510697E+0000
 -1.780076E+0000 -1.757515E+0000
  9.797331E-0001 -5.955195E+0000
  6.059105E+0000 -3.859141E+0000
 -5.680238E-0002  7.148261E-0001
  8.613350E-0001  6.503862E+0000
 -6.379056E+0000  4.345507E+0000
 -4.807536E+0000  1.985785E+0000
  3.447530E-0003 -3.938899E+0000
  1.539361E+0000 -3.642504E+0000
  3.147166E+0000  1.807937E+0000
 -9.173973E-0001  2.871499E+0000
  2.986965E-0001  4.159809E+0000
 -1.470768E+0000 -3.427695E-0001
  2.323958E+0000 -3.484977E+0000
  7.683659E-0001 -1.084482E+0000
 -5.402544E-0001  2.525278E+0000
 -1.878410E+0000 -8.485549E-0001
  2.274232E+0000  1.060836E+0000
  1.250608E+0000 -1.765390E+0000
  3.617793E+0000  1.381672E+0000
 -2.986008E-0001 -7.212161E-0001
 -3.460241E+0000 -3.274996E+0000
  3.762940E+0000 -1.970583E+0000
  9.769420E-0001  6.321313E-0001
 -1.535825E+0000 -3.558882E-0001
  1.619393E+0000 -1.226427E+0000
 -1.337537E+0000  1.607761E-0001
  1.233591E+0000 -3.170374E+0000
  1.754632E+0000 -8.960352E-0001
  1.926511E+0000  1.630726E+0000
 -5.842590E-0001  3.204176E+0000
 -1.316322E+0000  2.237093E+0000
 -9.455278E-0001  2.167308E+0000
 -1.757333E+0000 -3.821020E+0000
 -8.796964E-0001 -2.994689E+0000
  4.542385E+0000 -5.952294E+0000
  5.449098E+0000  3.486291E+0000
  1.132496E+0000  6.756082E+0000
 -1.379354E+0000  3.994546E+0000
 -4.234772E+0000  1.585529E+0000
 -4.480724E-0001 -1.090049E+0000
  1.229183E+0000 -3.092929E+0000
  4.278970E+0000 -1.939085E+0000
  5.559315E-0001 -8.253695E-0001
  4.545069E-0001 -7.851014E-0002
  6.820612E-0001  1.549273E+0000
 -3.194509E+0000  5.810214E-0001
 -2.610343E+0000  1.809661E+0000
  4.610161E+0000 -3.847932E+0000
  2.534073E-0001 -7.781404E-0001
  3.938496E+0000  9.931241E-0001
 -9.596933E-0001  3.203341E+0000
 -2.275897E+0000  6.045061E-0001
  1.609220E+0000 -4.971027E+0000
  1.769579E+0000 -1.146948E+0000
  1.695594E+0000  5.168664E-0001
 -4.750056E+0000  1.690272E+0000
 -3.544009E+0000  1.700223E+0000
 -3.657278E+0000 -1.006071E+0000
  2.464881E+0000  1.587782E+0000
  1.129722E+0000 -1.866458E-0001
  1.341558E+0000  6.584030E+0000
 -6.906256E+0000 -1.624151E+0000
 -2.438712E+0000 -9.855314E-0001
  2.205790E+0000 -4.774915E+0000
  2.024862E+0000 -3.279441E-0001
 -2.388871E+0000  5.829818E+0000
 -4.628320E+0000 -1.117293E+0000
 -2.755570E-0001  1.151854E+0000
  4.753830E-0001 -1.818442E+0000
  6.889396E+0000  1.060123E+0000
  3.930311E+0000  4.129346E+0000
 -3.512750E+0000  2.754704E+0000
 -5.061636E+0000  2.085448E+0000
  1.133599E-0001  3.710710E+0000
  3.822042E+0000 -5.919679E+0000
  5.692799E+0000  5.811668E+0000
 -5.613433E-0001  9.759287E+0000
 -3.600332E+0000  3.125574E+0000
 -2.195558E+0000 -3.930786E+0000
  8.259005E-0001 -4.159958E+0000
  9.113327E+0000 -3.932703E+0000
  5.966089E+0000  2.248849E+0000
 -1.397614E-0002  7.030819E+0000
 -6.133311E+0000  1.286956E+0000
 -3.181168E+0000 -5.745970E+0000
  3.040485E+0000 -6.935091E+0000
  4.415024E+0000 -4.199073E+0000
  2.411481E+0000  1.163678E+0000
 -1.950968E+0000  3.555861E+0000
 -6.234771E+0000 -5.241242E-0001
  2.164038E+0000 -1.585333E+0000
  3.461249E+0000  4.744916E-0001
  3.654550E+0000  3.241632E+0000
 -2.647994E+0000  2.066289E+0000
 -1.754634E+0000  1.807806E+0000
 -9.933500E-0001  2.888210E-0001
 -2.738020E+0000 -3.669783E+0000
  1.716766E+0000 -3.346248E+0000
 -2.378609E-0001 -2.180109E+0000
  9.907360E-0001  4.673756E+0000
 -2.413552E+0000  1.335077E+0000
  4.345024E-0001  1.779517E+0000
 -5.519098E-0001 -5.245153E-0001
  8.548417E-0001  9.902267E-0001
 -3.088745E+0000  1.924854E+0000
 -2.110751E+0000 -4.233092E+0000
  1.450116E+0000 -1.156458E+0000
  2.005407E+0000 -2.618360E+0000
 -8.962364E-0001 -1.332088E+0000
 -1.050058E+0000 -3.961068E-0001
  1.709682E+0000 -7.861234E-0001
  3.683008E+0000 -2.855746E+0000
  8.079909E-0003  4.597931E-0001
  2.621739E+0000  1.626901E+0000
  3.730056E+0000  4.720023E+0000
 -1.444124E+0000  3.672441E+0000
 -9.908366E-0001  2.405755E+0000
 -2.580886E+0000 -4.546648E-0002
  1.629136E+0000 -8.123286E-0001
  2.553158E+0000 -2.207747E-0001
  4.753248E-0001  1.578023E+0000
 -3.384232E+0000 -8.685601E-0001
 -3.250321E+0000  7.210291E-0001
 -9.956743E-0001 -1.390597E+0000
 -1.711148E+0000 -1.021969E+0000
  3.697511E-0001  8.966989E-0001
  2.045837E-0001  2.328820E+0000
 -2.906973E+0000  3.610229E+0000
 -1.737168E+0000 -2.627867E+0000
  9.182687E-0001 -1.681512E+0000
 -8.415304E-0001 -5.170594E-0001
  1.541235E+0000  2.417778E+0000
 -7.226627E-0001  5.050787E-0001
  1.885650E+0000  2.922033E+0000
  1.519152E+0000  4.474946E+0000
  5.301814E-0001  1.641091E+0000
  7.326882E-0001  5.809587E-0001
  5.747479E-0002 -1.540571E+0000
  1.583861E-0001 -1.285407E+0000
  4.701955E-0001 -4.106892E+0000
  2.190768E+0000 -1.321913E-0001
  2.017872E-0001  2.860555E-0001
 -2.281327E+0000  3.045012E+0000
 -2.612708E+0000 -5.929935E+0000
  1.892501E+0000 -6.582186E+0000
  1.050474E-0001 -2.669084E+0000
  2.585715E+0000  5.454081E-0002
  1.309731E+0000  4.445858E+0000
  8.723163E-0003  1.404172E-0001
  3.723536E+0000  2.151659E+0000
 -7.302149E-0001  1.224143E-0002
 -3.084742E+0000  2.318295E+0000
  8.687377E-0001 -3.747100E+0000
  1.544075E+0000 -6.466427E+0000
  9.986731E-0001 -3.130841E+0000
  4.652504E+0000  6.154339E+0000
  2.869109E+0000  3.399721E+0000
 -4.961458E+0000  4.435963E+0000
 -5.022022E+0000 -7.361094E-0001
  9.961103E-0001 -3.834508E+0000
  5.565867E+0000 -4.647143E+0000
  5.606834E+0000  6.651568E-0001
 -2.236739E+0000  5.221762E+0000
 -4.146863E+0000  6.549114E+0000
 -6.149581E-0001 -1.654875E-0001
  2.848263E+0000 -1.394225E+0000
  4.214661E+0000 -5.309890E+0000
  2.884145E+0000  3.196086E+0000
 -4.318519E+0000  5.312762E+0000
 -3.929738E+0000  1.135976E-0001
 -1.270694E+0000 -1.249138E+0000
  3.926159E+0000 -5.526964E+0000
  2.274841E+0000  1.069666E+0000
  1.803551E-0001  2.164859E+0000
 -1.616463E+0000  4.914788E+0000
 -3.615239E+0000  1.320922E+0000
 -9.390008E-0001  3.012400E+0000
  5.763166E+0000 -5.059976E-0001
  2.658663E+0000 -1.972182E-0001
  1.283609E+0000  6.638383E+0000
 -9.486279E-0001  2.118922E+0000
 -7.218990E+0000  2.591803E+0000
 -3.256774E+0000 -5.280015E+0000
  1.783884E+0000 -4.957494E+0000
  7.380991E-0001 -4.390903E+0000
  1.819351E+0000  3.225305E+0000
  1.476293E-0001  1.692390E+0000
  2.076034E+0000 -1.594476E+0000
  5.726166E-0001  5.710388E-0001
 -2.784229E+0000  3.386767E+0000
 -1.564101E+0000  2.932948E+0000
  1.678695E-0001 -4.083029E+0000
  5.601713E-0001  1.358444E+0000
  1.306690E+0000 -2.518293E-0001
  4.495767E+0000  2.777839E+0000
  2.807317E+0000  3.409286E+0000
  5.358347E-0001  3.894322E+0000
  9.391616E-0001  3.100799E+0000
  7.037011E-0001  2.674924E+0000
  7.545849E-0001 -1.004749E+0000
 -1.942387E+0000  8.736527E-0001
 -3.546753E+0000  4.099890E-0001
 -1.499582E-0001 -5.768223E-0001
  1.295744E+0000 -5.924298E+0000
  2.006030E+0000 -1.489971E+0000
  2.568809E-0001  3.180303E+0000
 -3.367662E+0000  2.353655E+0000
 -1.906680E+0000 -4.842605E+0000
 -1.712769E-0001 -5.386691E+0000
  2.677250E+0000 -1.481021E+0000
  6.318955E-0001  3.608624E+0000
 -6.179451E+0000  3.828502E+0000
 -2.166572E+0000 -3.456610E+0000
 -1.960727E+0000 -4.630773E+0000
  2.948309E+0000 -4.236949E-0001
  3.913681E+0000  2.150514E+0000
 -5.503708E-0001  5.603045E+0000
 -6.066546E+0000  1.544609E+0000
 -3.477088E+0000 -6.746618E+0000
  1.975933E+0000 -2.843588E+0000
  2.031214E+0000  2.061587E+0000
  9.723057E-0001  2.136250E+0000
 -3.593344E+0000  5.318918E-0001
 -1.201617E+0000 -1.776577E+0000
 -2.198922E+0000 -7.629334E+0000
  2.643172E+0000 -4.285690E+0000
  3.326279E+0000 -1.224847E+0000
 -1.405282E-0001  1.660817E-0001
 -2.737115E+0000  2.192740E+0000
 -2.122978E+0000 -6.291785E-0001
  4.181757E+0000 -2.506782E+0000
  2.585980E+0000  1.242683E+0000
  7.374283E-0001  7.305394E+0000
 -2.804439E+0000  3.088896E+0000
 -3.464428E+0000 -1.739030E+0000
  2.319136E+0000 -4.065074E+0000
  5.108429E+0000 -3.906067E+0000
 -1.596995E+0000  1.582032E+0000
 -1.389479E+0000  3.056006E+0000
 -7.722151E-0001  2.012137E+0000
 -1.709737E+0000 -2.919715E+0000
  6.038484E-0001 -3.491980E+0000
  2.508203E+0000  2.337988E+0000
  1.298589E+0000  9.164593E-0001
 -1.133518E+0000  3.928456E+0000
  1.098836E+0000 -8.868757E-0001
  3.762860E+0000 -7.538261E-0002
  2.392780E+0000  6.325677E+0000
 -3.324661E+0000  5.406999E+0000
 -2.746731E+0000  8.323371E+0000
 -3.892043E+0000  1.621388E+0000
  2.322617E+0000 -2.605766E+0000
  2.795122E+0000 -8.060881E-0001
  2.139636E+0000  1.739482E+0000
 -4.743709E+0000  1.103571E+0000
 -1.808172E+0000  9.930750E-0001
 -1.402451E+0000 -4.310850E+0000
 -5.107440E-0002 -2.776953E+0000
  1.098012E+0000  2.488178E-0001
 -9.027627E-0002  3.308183E+0000
  1.080437E+0000 -7.554518E-0001
 -3.337811E+0000  5.535139E-0001
 -5.158995E-0001  2.396923E+0000
 -1.246512E+0000 -3.849039E-0001
  1.397149E+0000 -4.203304E-0001
  1.911923E+0000 -1.269398E+0000
 -1.031714E+0000 -3.560408E-0002
 -4.081337E+0000 -2.322514E-0001
  9.730920E-0001 -1.884963E+0000
  1.259908E+0000 -1.973081E+0000
  2.700056E+0000  4.186508E-0001
 -6.096777E-0002  3.553414E-0001
  4.351670E-0001 -2.074524E-0001
 -4.262016E+0000  1.959019E+0000
 -2.365815E+0000 -4.714771E-0001
  2.111833E+0000 -3.947638E+0000
  1.087668E-0001 -1.247989E+0000
  1.953422E+0000  2.278942E+0000
 -9.297069E-0001  3.171042E+0000
 -1.623918E+0000  9.556164E-0001
  3.053094E-0001 -3.527299E+0000
 -3.005508E-0001 -3.467003E+0000
  4.877253E+0000  4.465329E-0002
  3.579897E+0000  7.582205E+0000
  4.331953E-0001  4.599867E+0000
 -5.202227E+0000  4.379778E+0000
 -3.723493E-0001 -6.140888E+0000
  8.332442E+0000 -2.460692E+0000
  7.756663E+0000  2.629394E+0000
 -9.501384E-0001  8.346490E+0000
 -5.025675E+0000  7.251138E-0002
 -2.434374E+0000 -2.322258E+0000
  4.208340E+0000 -8.820855E+0000
  6.195941E+0000 -2.603132E+0000
  2.706756E+0000  4.479613E+0000
 -1.743646E+0000  4.622592E+0000
 -5.929215E+0000  1.593597E-0001
  7.961085E-0002 -4.259420E+0000
  2.049899E+0000  1.620445E+0000
  1.571174E+0000 -8.523336E-0001
 -2.813070E+0000  2.101240E+0000
 -4.535653E-0001  1.565782E+0000
 -9.838470E-0001 -1.929442E+0000
  3.756579E+0000 -1.424681E+0000
  4.159630E+0000  1.282610E+0000
  9.931067E-0003  5.701953E+0000
 -8.541877E+0000 -9.145891E-0001
 -4.075214E+0000 -1.346222E+0000
  7.824361E-0001 -4.030279E+0000
  3.093809E+0000 -1.996875E+0000
 -6.547870E-0001  2.230220E+0000
 -5.732044E-0001  2.188063E+0000
 -9.821713E-0001 -1.653395E+0000
 -4.561110E+0000 -2.531219E+0000
  2.069526E+0000 -4.189643E+0000
  2.564890E+0000 -2.776645E+0000
  2.195277E+0000  3.597411E+0000
 -3.765276E-0001  8.711320E+0000
 -4.310191E+0000  2.602686E+0000
 -3.410998E+0000 -1.192431E+0000
 -1.090717E+0000 -4.759016E+0000
  5.525782E+0000 -5.297131E+0000
  3.568582E+0000 -7.706831E-0001
  3.756171E+0000  5.818888E+0000
 -2.682603E+0000  2.654762E+0000
 -2.464279E+0000  1.271842E+0000
  1.391309E+0000 -7.468144E-0001
  3.297922E-0001 -3.256759E+0000
  1.899112E-0001 -5.774233E-0001
 -1.525746E+0000  7.340722E-0001
  5.054763E-0001 -1.246006E+0000
  5.422977E-0003 -1.350079E+0000
  2.181632E+0000 -2.552777E+0000
  4.002430E+0000 -1.094790E+0000
  1.003829E+0000  4.944035E+0000
 -1.438941E+0000  5.921356E+0000
 -2.808114E+0000  2.708602E+0000
 -1.009069E+0000 -4.532790E+0000
  4.013765E-0001 -6.449696E+0000
  4.596192E+0000  1.147915E+0000
  1.446317E+0000  4.197499E+0000
 -2.119450E+0000  5.343049E+0000
 -5.774901E+0000  1.724637E+0000
 -6.931467E-0001 -2.417201E+0000
  3.622086E+0000 -2.789426E+0000
  1.358233E+0000 -3.772370E-0001
 -3.612594E+0000  1.341282E+0000
 -3.781950E+0000 -6.413947E-0001
  1.778002E+0000 -1.399201E+0000
  3.978528E+0000 -3.752830E+0000
  5.032794E+0000  7.444515E-0001
  1.060589E+0000  3.152388E+0000
  1.377633E+0000  3.382573E+0000
  1.262429E+0000  6.393319E+0000
  4.858753E-0001  5.245482E+0000
 -7.656488E-0001  1.711335E+0000
  1.158132E+0000 -2.836001E+0000
 -2.193876E+0000 -2.329356E+0000
  6.704665E-0001  5.959970E-0001
  1.852147E+0000  1.123395E+0000
  4.907846E+0000 -2.155000E-0002
  2.379507E+0000  3.754526E-0001
 -1.180037E+0000 -2.569037E-0001
 -2.212801E+0000 -3.875744E-0001
 -1.551394E+0000 -5.019113E-0001
  1.888958E-0001 -8.533829E-0001
  1.486977E+0000 -3.535711E+0000
  4.262085E-0001 -3.527901E-0001
  4.961481E-0001  3.862045E+0000
  1.197495E+0000 -3.446162E-0001
  1.721293E+0000  9.899110E-0001
  1.654234E+0000  2.464692E+0000
 -2.008759E+0000  1.578109E+0000
 -1.859323E+0000 -1.379495E+0000
  9.304035E-0001  3.750643E-0001
  3.257763E+0000 -2.713167E+0000
  1.063486E+0000  1.383964E-0001
  3.011890E+0000 -3.679218E+0000
  2.863784E+0000 -5.810401E-0001
 -7.503984E-0001 -9.671650E-0001
 -1.572338E+0000  5.951509E+0000
  5.836684E-0001  1.046968E+0000
 -1.413754E+0000 -3.652010E-0001
  1.645543E+0000 -1.621215E+0000
  2.333588E-0001  2.685717E+0000
 -1.090160E+0000  2.451943E+0000
  5.181765E-0001  1.088149E+0000
 -3.954839E-0001 -1.294310E+0000
  1.618452E-0001  4.131472E-0002
 -1.158335E+0000 -6.592718E-0001
  3.694017E+0000 -7.234493E-0001
  1.222601E+0000  2.353339E+0000
 -2.136042E+0000  6.504235E+0000
 -2.181995E+0000  1.839216E+0000
 -1.058225E+0000  2.277566E-0001
  3.743995E+0000 -3.609961E+0000
  3.380017E+0000 -3.347609E+0000
  3.141419E+0000  1.179500E+0000
  4.076648E-0001  4.117231E+0000
 -1.285019E+0000  2.261238E+0000
 -2.436105E+0000 -1.296021E+0000
  5.222206E+0000 -6.305008E+0000
  8.743766E+0000 -2.172741E+0000
  4.400130E-0001  8.803004E+0000
 -1.923186E+0000  6.658512E+0000
 -3.223317E+0000  8.741569E-0001
 -4.352056E+0000 -2.907672E+0000
  2.595569E+0000 -2.425597E+0000
  4.961623E+0000  3.557177E-0001
  3.994063E-0001  5.963318E-0001
 -5.450327E+0000  4.063154E+0000
 -2.617200E+0000 -3.516283E+0000
  9.389934E-0001 -5.592498E+0000
  1.402413E+0000 -5.401393E+0000
  1.696096E+0000 -1.438573E+0000
 -5.009800E-0001  1.756812E+0000
 -3.337929E+0000  2.160158E+0000
 -3.855334E+0000 -3.482446E-0001
 -5.292580E-0002 -4.837458E+0000
  4.235357E+0000 -4.002703E+0000
  5.887781E+0000  1.083503E+0000
 -5.473377E-0002  3.490496E+0000
 -3.220862E+0000  4.934817E+0000
 -1.088224E+0000 -3.597256E+0000
 -1.285033E+0000 -1.336939E+0000
  2.531711E+0000 -1.334924E+0000
  1.233666E+0000 -2.516400E+0000
  1.367403E+0000 -6.787780E+0000
 -1.438519E+0000  7.330416E-0001
  1.165079E+0000  5.023907E-0002
  2.067496E+0000  2.142184E+0000
  2.069200E+0000 -2.987820E+0000
  3.366503E+0000  6.215818E-0001
 -8.302350E-0002  6.695990E+0000
 -1.666709E+0000  3.042446E+0000
 -1.381814E+0000  1.849530E+0000
  5.825265E-0001 -4.629610E+0000
  2.190037E+0000  3.028426E+0000
  1.345287E-0001 -2.321008E+0000
 -3.490532E+0000 -3.673265E+0000
  6.090323E-0001 -4.992997E+0000
  7.707817E-0001 -8.616745E-0001
  1.706422E+0000  2.512318E+0000
 -2.238999E+0000  1.469325E+0000
 -5.223166E+0000 -5.046461E-0001
  2.063946E+0000 -5.173456E+0000
  1.293656E+0000  3.842177E-0001
  3.908142E+0000  5.216734E+0000
  6.861284E-0001  5.416836E+0000
 -4.249150E+0000  2.126685E+0000
  1.871373E+0000 -1.439944E+0000
  2.937101E+0000 -2.833142E+0000
  1.847752E+0000 -3.889082E-0001
 -4.807685E-0001 -6.023727E-0001
 -3.210024E-0001 -1.662960E+0000
 -1.265319E+0000 -3.851317E+0000
  4.461200E+0000 -2.300992E+0000
  3.800501E+0000 -1.214300E+0000
  6.297098E-0001  7.311400E-0001
 -2.524992E+0000  3.971422E-0001
 -2.032643E+0000  2.592944E-0001
 -9.404182E-0001 -4.561466E+0000
  3.736528E+0000 -4.934403E+0000
  4.040972E-0001  2.281541E+0000
  5.157300E-0001  2.190674E+0000
 -4.925400E+0000 -2.253504E-0002
  2.649541E-0001 -5.638710E+0000
  5.550629E+0000 -2.895514E+0000
  1.978323E+0000 -4.014241E+0000
  3.263698E-0001  3.687065E+0000
 -1.131516E+0000  1.200352E+0000
 -2.709854E+0000 -9.732484E-0001
 -1.329428E-0001 -3.460501E+0000
  2.487199E+0000 -2.586658E-0001
 -1.922582E+0000  4.081631E+0000
  4.664691E-0001  1.179682E-0001
 -6.055721E-0001  8.429398E+0000
 -3.708196E+0000  8.567447E-0001
 -2.398640E+0000  7.003032E-0001
  3.157401E-0001 -1.388305E+0000
  2.246824E+0000 -8.010395E-0002
  1.681640E+0000  4.089210E+0000
 -2.188802E+0000 -5.866533E-0001
 -1.879722E+0000 -3.409339E+0000
  2.596688E+0000 -2.412708E+0000
  2.892099E+0000 -5.477851E+0000
  7.522652E-0002  1.044136E+0000
 -5.271623E+0000 -2.370759E+0000
 -1.079705E+0000 -9.384755E-0001
 -7.211769E-0001 -8.070782E+0000
 -5.991271E-0001 -4.176312E+0000
  7.175743E+0000 -1.239714E+0000
  2.870913E+0000 -6.199957E-0001
 -2.750589E-0001  1.972138E+0000
 -4.553904E+0000  3.068362E+0000
 -4.362543E-0001 -1.987816E-0001
  2.683723E+0000 -4.139677E-0001
  3.129898E+0000  2.620434E+0000
 -1.263332E+0000  4.294308E+0000
 -6.596310E+0000  1.762076E+0000
 -2.812981E+0000 -1.235396E+0000
  3.650767E+0000 -4.466534E+0000
  3.733909E+0000 -8.172173E-0001
  4.992921E+0000  6.264323E+0000
 -1.108634E+0000  6.080057E+0000
 -3.876804E+0000  4.319824E+0000
 -4.152261E+0000 -2.718278E+0000
 -2.651954E+0000 -3.871262E+0000
  2.653529E+0000 -5.853944E+0000
  7.940233E-0001 -7.038644E-0002
 -2.432833E+0000  2.188480E+0000
 -3.235362E+0000  6.390768E-0001
 -4.823645E+0000 -2.695400E+0000
 -4.330719E+0000 -4.891526E+0000
 -8.210812E-0001 -2.132096E-0001
  2.517457E+0000 -4.487888E+0000
  1.016693E+0000  3.016285E+0000
 -2.726341E+0000  5.551530E+0000
 -4.309248E+0000 -3.946089E+0000
 -2.237000E+0000 -5.695180E+0000
  2.732088E+0000 -5.021161E+0000
  6.422789E+0000  2.428155E+0000
 -2.605407E+0000  4.438142E+0000
 -6.462791E+0000  7.272653E+0000
 -2.423990E-0001 -6.763817E-0001
  1.809281E+0000 -4.129372E+0000
  2.758398E+0000  3.076154E-0001
 -4.103544E-0001  3.307649E+0000
 -1.138125E+0000  3.753885E+0000
 -3.289698E+0000 -1.144952E-0001
 -1.062691E+0000 -2.479846E+0000
  2.064629E+0000 -3.587910E+0000
 -4.238922E+0000  6.967565E-0001
 -1.446035E+0000 -5.590597E-0002
  1.230068E+0000 -1.707546E+0000
  3.975919E+0000 -3.581557E+0000
  3.845999E-0001  9.883061E-0001
 -1.996023E+0000  2.174870E+0000
 -2.375792E+0000 -1.873115E+0000
  1.409456E+0000 -2.308770E+0000
  1.720906E+0000 -3.767731E+0000
 -1.549416E-0001 -3.107644E-0001
 -3.007312E+0000  1.753518E+0000
 -7.525302E-0001 -3.183065E+0000
 -1.644196E+0000 -3.338863E+0000
 -7.716071E-0001 -2.277439E+0000
 -6.803919E-0001 -4.211089E+0000
 -1.764557E+0000 -2.605089E+0000
 -3.477726E+0000 -2.011184E+0000
  1.864121E+0000 -3.254406E+0000
  2.222368E+0000 -2.305980E+0000
 -1.092954E+0000  1.630316E+0000
 -2.374493E+0000  2.234026E+0000
 -4.026201E+0000 -4.504728E-0001
 -5.395626E-0001  1.643251E+0000
  1.553612E+0000  7.115269E-0001
  1.280828E+0000  4.994259E-0001
  2.540031E+0000  3.561145E+0000
 -5.492881E-0001  2.677560E+0000
 -2.981511E+0000  4.859962E-0001
  8.610925E-0001 -1.618096E+0000
  2.562548E+0000  3.509299E-0001
  2.051555E+0000 -9.248178E-0001
  5.361395E-0001  5.027637E-0001
 -6.440751E+0000  1.374256E+0000
 -3.644524E+0000 -4.967034E+0000
  5.149317E-0001 -6.630356E+0000
  5.976838E+0000 -3.891848E+0000
  3.911803E+0000 -3.302529E-0001
  1.040634E+0000  8.399479E-0001
 -3.810886E+0000  3.625038E+0000
 -4.575242E+0000  4.293099E+0000
 -1.807245E+0000 -3.638781E+0000
  3.481655E+0000 -4.730567E+0000
  2.851952E+0000 -2.776460E+0000
  1.673413E+0000  3.024445E+0000
 -2.419527E+0000  3.660190E+0000
 -3.586289E+0000  1.687540E+0000
  2.958988E+0000 -4.418595E+0000
  3.182256E+0000 -3.497823E+0000
  6.031536E+0000 -1.612770E-0001
  1.340881E+0000  5.684800E+0000
 -3.158835E+0000  2.195469E+0000
 -3.156522E+0000 -3.578952E-0001
  2.244670E+0000  8.123840E-0001
  3.369764E+0000  1.714437E+0000
 -2.306329E+0000 -1.821573E-0001
 -3.633446E+0000  3.251627E+0000
 -1.836664E+0000  1.205632E+0000
 -3.723884E-0001 -1.962105E+0000
  1.061921E-0002 -1.019534E+0000
  2.278305E+0000 -4.257936E+0000
  4.472706E-0001  2.678930E+0000
 -1.628268E+0000  2.087962E+0000
  7.790360E-0001 -1.243244E+0000
  1.553223E-0001 -1.691275E+0000
  1.639714E+0000  8.193137E-0001
  1.071721E+0000  2.713199E+0000
 -3.986182E-0001  2.662940E+0000
  8.092798E-0001 -1.878218E+0000
 -1.024359E+0000 -7.668544E-0001
  3.287781E+0000 -4.312173E+0000
  1.150563E+0000 -7.731542E-0001
  2.663884E+0000 -2.036419E-0001
 -1.774716E+0000 -1.378988E+0000
  5.178214E-0001 -1.901784E+0000
  1.132205E+0000 -4.655431E+0000
 -2.603899E-0002 -1.806459E+0000
  6.892742E-0001  3.118107E+0000
 -1.608826E+0000  7.299978E-0001
 -2.299281E+0000 -2.332839E+0000
 -3.121935E-0001 -6.773291E+0000
  1.357390E+0000 -4.002283E+0000
 -2.621238E+0000 -9.774607E-0001
 -3.526368E+0000 -2.833638E+0000
 -5.424809E+0000 -6.438895E+0000
 -1.292427E+0000 -4.494493E+0000
  6.352849E+0000 -8.529612E+0000
  9.695093E-0001  1.177995E+0000
 -3.686325E+0000 -5.642419E-0001
 -2.507487E+0000  1.523501E+0000
 -2.348705E+0000 -7.170964E+0000
 -1.156674E-0002 -4.431284E+0000
  5.456955E+0000 -8.625965E-0001
 -2.251551E+0000  5.081274E+0000
 -4.852614E+0000  1.095719E+0000
 -4.983116E-0001 -2.797901E+0000
  3.514853E+0000 -4.589635E+0000
  3.293225E+0000  9.075851E-0001
  9.004812E-0001  5.000556E+0000
 -4.876372E-0001  4.092520E+0000
 -1.345128E+0000  3.416874E+0000
  2.947937E+0000 -2.698593E+0000
  1.183906E+0000  5.365458E+0000
 -1.789049E+0000  4.343556E+0000
 -3.494620E+0000  8.698192E-0001
 -5.619389E+0000 -2.312101E+0000
  8.935152E-0001 -9.030502E+0000
  3.221636E+0000 -2.526173E+0000
  1.972273E+0000  5.987961E-0002
  2.069944E-0001  1.315085E+0000
 -1.440348E+0000 -1.190125E+0000
 -1.441023E+0000  1.588150E+0000
  1.172841E+0000 -4.327908E+0000
  3.174095E+0000 -4.112852E+0000
 -5.695839E-0001  4.081340E+0000
 -4.252813E+0000  1.133407E+0000
  2.862327E+0000 -1.814980E+0000
 -1.012658E+0000 -1.650345E+0000
  1.014691E+0000 -1.103041E+0000
 -3.914214E-0001 -1.679708E+0000
  2.300600E+0000 -1.491525E+0000
  1.691269E+0000 -1.024804E+0000
 -2.157295E+0000 -5.147238E+0000
 -3.613907E-0001 -5.522521E+0000
 -1.378480E+0000  5.546479E-0001
 -1.065444E+0000 -3.574374E-0001
  3.054889E+0000  7.212188E-0001
 -5.790807E-0001  5.994084E-0001
 -6.341762E-0001  4.463490E-0001
  1.024413E+0000 -2.938434E+0000
 -5.352158E-0001  2.558874E+0000
 -4.139234E+0000  1.178933E+0000
 -1.721373E+0000 -1.082345E+0000
 -9.145814E-0001 -3.728595E+0000
  3.655555E+0000 -5.820880E+0000
  2.755496E+0000  1.634222E+0000
 -2.463321E+0000  2.491517E+0000
 -5.035833E+0000  4.776126E+0000
 -8.142618E-0001 -2.599158E+0000
  1.363264E+0000 -2.604110E-0001
  6.063232E-0001 -3.583954E+0000
 -4.129025E-0001  1.468976E+0000
  6.376977E-0001  1.764881E+0000
 -8.721384E-0001  1.761859E-0001
  1.229674E+0000  1.627962E+0000
 -4.702446E-0001  4.219390E+0000
 -1.212593E+0000  3.246675E-0001
  1.194856E+0000  1.999618E+0000
  1.367569E+0000  1.376276E-0001
  1.978489E+0000 -1.711514E+0000
  5.522631E-0001 -8.225922E-0001
 -1.881565E+0000 -1.628777E+0000
 -1.850007E+0000  6.172843E-0001
 -2.465392E+0000  5.351413E-0001
 -6.800334E-0001  1.931578E+0000
  6.767325E-0001 -1.526111E+0000
  2.754333E+0000  2.510924E+0000
 -8.297442E-0001  5.086698E+0000
 -2.008289E+0000  4.347115E+0000
  5.203644E-0001 -7.133876E-0001
  3.148922E+0000  1.902874E+0000
 -8.120012E-0001 -3.454004E-0001
 -1.184299E+0000 -2.067210E-0001
 -1.543981E+0000 -2.182210E+0000
  8.496696E-0001 -2.366819E+0000
  2.041025E+0000  1.255497E+0000
  4.246512E-0001  2.635159E+0000
 -1.119713E+0000  5.586880E+0000
 -4.461174E+0000 -1.371494E-0001
 -3.714387E+0000  2.315997E+0000
  4.595064E+0000 -7.458518E-0001
  9.141267E-0001 -6.411083E-0001
 -2.166663E+0000  2.566803E+0000
 -3.741401E+0000  2.896438E+0000
 -3.861119E+0000 -3.672440E+0000
 -3.630508E-0001 -8.806170E+0000
  4.033106E+0000 -6.499280E+0000
  3.215247E+0000 -4.145082E+0000
 -1.411175E+0000  8.964381E-0001
 -2.889097E+0000  2.622610E+0000
  4.605509E-0001 -1.707995E+0000
  4.158496E-0001  1.585630E+0000
  1.610043E-0001  1.698286E+0000
 -1.701274E+0000 -2.540666E-0001
  2.611958E+0000 -1.241621E+0000
  2.022606E+0000  3.193013E-0001
  2.168761E-0001  4.685280E-0001
  1.993466E-0001 -1.289174E-0001
 -8.380103E-0002  3.159306E+0000
 -2.035187E+0000 -4.330731E+0000
 -8.550028E-0002 -1.907661E+0000
  1.117096E+0000  1.288316E+0000
  4.016545E+0000  4.930394E+0000
 -9.723336E-0001  4.088668E+0000
 -2.623981E+0000  2.599159E+0000
  1.422378E+0000  2.048787E+0000
 -5.914747E-0001 -3.458846E+0000
  1.773969E-0001  5.514069E-0002
  4.123350E+0000 -2.252177E+0000
  3.161887E+0000 -2.507122E+0000
  5.308443E+0000  1.736092E+0000
 -1.513476E+0000  7.983769E+0000
 -2.941390E+0000  2.024517E+0000
  4.240281E-0001  4.395085E-0001
  1.479093E+0000 -1.258717E+0000
 -1.475865E-0001 -4.011703E+0000
  3.669969E+0000  5.931308E-0001
  2.251422E+0000  2.293731E+0000
 -5.264210E+0000  2.481326E+0000
 -1.181368E+0000 -7.497035E-0002
  2.999386E+0000 -5.240157E+0000
  3.534065E-0001  2.861492E+0000
  2.001995E+0000  4.014140E+0000
 -9.847229E-0001  1.201411E+0000
 -2.319413E+0000  6.909867E+0000
 -1.505014E+0000 -6.663136E-0001
  2.197629E+0000 -1.642280E+0000
  3.289469E+0000 -2.703230E+0000
  5.002455E-0001  2.047034E+0000
 -3.015431E+0000  9.711502E-0001
 -8.555298E-0002 -1.409796E+0000
 -2.659774E+0000 -4.403999E+0000
  2.253440E+0000 -3.450826E+0000
  4.603547E+0000 -3.873467E+0000
  2.663117E+0000 -2.772217E+0000
 -2.295589E+0000  4.127775E+0000
 -1.501849E+0000 -5.157603E-0001
  3.396429E+0000 -3.260193E+0000
  5.026287E+0000  1.457268E+0000
  5.861479E+0000  6.088176E+0000
 -1.150572E+0000  9.947893E+0000
 -3.236846E+0000  5.292069E+0000
 -3.569122E+0000 -1.782011E+0000
  1.845567E-0001 -5.008671E+0000
  4.280041E+0000  8.953589E-0002
  2.356278E-0001  2.277522E+0000
 -1.177556E+0000  4.006117E+0000
 -6.362550E+0000  7.041686E-0001
 -6.744858E-0001 -6.588661E+0000
  5.005942E+0000 -3.887369E+0000
  2.001098E+0000 -1.387548E+0000
  9.090468E-0001  2.575894E+0000
 -1.347140E+0000  2.162693E+0000
 -2.419771E-0001  1.934945E+0000
 -4.244163E+0000 -4.602647E+0000
  3.550889E-0001 -2.722327E+0000
  2.437359E+0000 -4.278201E+0000
 -8.951903E-0001  5.561518E-0002
 -3.044131E+0000  2.087723E+0000
  2.175618E+0000 -3.439283E+0000
  6.733062E+0000 -1.652773E+0000
  1.291905E+0000  8.112999E-0001
  2.201719E+0000  5.787448E+0000
 -4.267887E+0000  2.391464E+0000
 -1.120139E+0000 -2.564346E+0000
  4.319906E+0000 -3.346231E+0000
  4.257462E+0000 -1.837236E+0000
  2.374057E+0000  3.426242E+0000
 -4.988220E+0000  6.360839E+0000
 -7.042117E+0000  2.189398E+0000
  1.509642E-0001 -7.422290E+0000
  4.595779E+0000 -7.004113E+0000
  5.629951E+0000 -1.788819E+0000
  2.424005E+0000  1.191015E+0001
 -4.615679E+0000  9.009316E+0000
 -6.355264E+0000  4.691265E-0001
 -2.026652E+0000 -7.918140E+0000
  4.897522E+0000 -3.178249E+0000
  5.117692E+0000  2.809135E+0000
 -4.326930E+0000  3.213540E+0000
 -6.824087E+0000  2.896182E+0000
 -1.779807E+0000 -3.847464E+0000
  4.274324E+0000 -8.312463E+0000
  6.099319E+0000  1.049564E+0000
 -1.111519E+0000  5.055136E+0000
 -4.682886E+0000  3.121644E+0000
 -1.224869E+0000 -3.259360E+0000
  4.394478E+0000 -4.593419E+0000
  5.646710E+0000 -2.005364E+0000
  4.911239E+0000  4.257060E+0000
 -5.574854E-0001  5.643273E+0000
 -4.648843E+0000  2.877806E+0000
 -8.232778E-0001 -1.650544E+0000
  1.601945E+0000 -4.878258E+0000
  1.443723E+0000  3.098742E+0000
 -2.732777E-0001  2.186364E+0000
 -3.900191E+0000  3.673335E+0000
 -1.729886E+0000  1.206281E+0000
 -1.568167E-0001 -2.266478E+0000
  1.344088E+0000 -2.648406E+0000
 -1.407632E+0000  1.768106E+0000
 -5.963889E-0001 -2.248936E+0000
  2.597004E+0000 -3.527989E+0000
 -2.160247E+0000  2.116454E+0000
 -2.565144E+0000 -1.155256E+0000
  6.455625E-0001 -1.627244E-0001
  5.515345E+0000 -2.182453E+0000
  1.647522E+0000 -2.426307E-0001
  1.460301E+0000  4.954618E+0000
 -6.069033E+0000  1.155304E+0000
 -2.482656E+0000 -1.596471E+0000
  2.672290E+0000 -2.119301E+0000
  5.162438E+0000 -3.052196E+0000
  2.791256E+0000  7.124589E+0000
 -3.325670E+0000  5.929759E+0000
 -7.746560E+0000  2.975817E+0000
 -2.834684E+0000 -6.821007E+0000
  4.980882E+0000 -2.830056E+0000
  5.966847E+0000  9.907709E-0001
  4.304742E+0000  5.589732E+0000
 -4.414942E+0000  6.583457E+0000
 -4.811216E+0000 -3.522296E+0000
  1.945210E+0000 -2.447487E+0000
  8.508678E+0000 -6.820457E+0000
 -4.215465E-0001  1.671452E+0000
 -1.502714E+0000  5.533850E+0000
 -7.200238E+0000  2.250591E+0000
 -2.386177E+0000 -6.416904E+0000
  2.932924E+0000 -2.588970E+0000
  4.760649E+0000  5.698153E-0001
  1.114751E+0000  3.871108E+0000
 -1.000901E+0000  7.770894E+0000
 -4.000677E+0000  4.860129E+0000
 -4.853242E+0000 -6.091318E+0000
  2.501739E+0000 -6.013816E+0000
  4.158603E+0000 -2.081199E+0000
  3.356371E+0000 -2.947169E-0001
  1.795028E+0000  2.936059E+0000
 -3.797417E+0000  5.090784E+0000
 -1.558361E+0000 -3.410425E+0000
  3.325511E+0000 -5.858348E+0000
  3.712212E+0000  5.751242E-0001
  1.850141E-0001  4.154732E-0001
 -3.658859E+0000 -1.669687E+0000
 -2.816315E+0000  3.337765E+0000
  2.870687E+0000 -5.172698E+0000
  2.526021E+0000  6.280321E-0002
  9.726552E-0002  1.147071E+0000
 -2.473818E+0000  6.312476E+0000
 -2.985856E+0000  2.022781E+0000
 -9.912040E-0001 -8.167826E-0001
  3.557480E+0000 -6.054079E+0000
  2.842795E+0000 -3.200660E+0000
  1.224843E+0000  1.609733E+0000
  6.706356E-0001  1.984123E+0000
 -1.918356E+0000  1.506520E+0000
 -3.397489E+0000 -1.168742E+0000
  1.542375E+0000 -4.023276E+0000
  2.508900E+0000  7.748412E-0001
 -6.711337E-0001  9.495031E-0001
 -4.272722E+0000  1.762285E+0000
 -3.003659E+0000 -4.068386E+0000
 -1.071906E-0001 -3.167993E+0000
 -3.331786E-0001 -2.906294E+0000
  1.679969E+0000 -1.557397E+0000
  4.126157E+0000 -3.147873E+0000
 -1.436740E+0000  3.749141E-0001
 -1.443744E+0000 -1.416521E+0000
  1.877392E+0000  3.402813E-0002
  3.260845E+0000 -2.967667E+0000
  3.448686E+0000  4.470247E+0000
  2.385653E-0001  2.872991E+0000
 -3.121996E+0000  1.554871E+0000
 -7.981609E+0000 -2.141974E+0000
  2.368855E+0000 -7.998783E+0000
  7.849484E+0000 -1.615413E+0000
  6.727029E-0001  1.479985E+0000
 -1.972703E+0000  4.709882E+0000
 -3.762059E+0000  1.223691E+0000
 -1.696750E+0000 -1.153311E+0000
  2.207729E+0000 -7.786239E-0001
  4.098504E+0000  5.806122E+0000
 -1.123194E+0000  5.026241E+0000
 -3.103007E+0000  2.811209E+0000
 -3.399252E+0000 -1.415628E+0000
 -9.623995E-0001 -3.093938E+0000
  4.074412E+0000 -1.352676E-0001
 -1.845499E+0000  3.035647E+0000
 -1.333575E+0000 -9.592094E-0001
  3.157497E+0000  2.538422E+0000
  1.521343E+0000  6.169509E-0001
 -1.917017E-0001  2.071973E+0000
 -3.003661E-0001 -4.489689E-0001
 -6.043644E-0001 -1.147926E+0000
  7.437013E-0001 -1.371658E+0000
  3.336454E+0000 -1.615758E+0000
 -1.830253E+0000  1.033075E+0000
 -4.212085E+0000 -1.843714E-0002
  2.014896E+0000  1.306052E-0002
  4.272086E+0000 -3.571201E+0000
  2.805187E+0000  2.823425E+0000
  7.828581E-0001  2.759376E+0000
 -1.598736E+0000  1.144151E+0000
  2.676328E-0001 -5.027406E-0001
  5.216953E-0002  1.867943E+0000
  2.567712E+0000 -7.557261E-0001
 -9.374988E-0001 -2.417536E+0000
 -1.476030E+0000  2.898658E+0000
  9.036792E-0001 -7.372011E-0001
  7.253420E-0001  3.225254E+0000
 -2.753447E+0000  9.946407E-0001
 -4.595874E+0000 -1.933603E+0000
  5.565689E-0001 -5.436025E+0000
  1.605959E+0000  1.245293E+0000
  1.395786E+0000 -1.084514E+0000
 -7.562798E-0001  6.637447E+0000
 -8.864935E-0001  5.339970E+0000
 -4.247104E+0000 -7.952922E-0001
  6.395255E-0001 -3.472868E+0000
  2.083442E+0000 -3.871362E+0000
  3.017653E+0000 -1.835891E+0000
  3.717868E+0000  1.288438E+0000
 -3.615596E+0000  1.842551E+0000
 -3.615186E+0000  3.213115E+0000
  2.011367E+0000 -6.471569E+0000
  3.877882E+0000 -4.140199E+0000
  2.704306E+0000 -2.736515E+0000
  1.916224E+0000  4.623130E+0000
 -4.286814E+0000 -1.032718E+0000
 -3.612709E+0000 -3.495433E+0000
  1.858622E-0001 -4.920179E+0000
  1.001623E+0000 -3.020089E+0000
  9.744529E-0002  1.277497E-0001
 -4.548443E+0000  1.887588E-0001
 -4.539820E+0000 -6.568752E+0000
  4.176190E-0004 -3.404090E+0000
  3.761994E+0000  5.750862E-0002
  5.087243E+0000 -3.143767E-0001
 -4.561798E+0000  6.098085E+0000
 -3.956730E+0000  2.641731E+0000
 -4.626391E+0000 -2.570847E+0000
 -2.770382E+0000 -8.341681E+0000
  4.859309E+0000 -4.765735E+0000
 -1.453081E-0002 -2.690390E-0001
 -3.433214E+0000  8.442211E-0001
 -1.262683E+0000 -2.505434E+0000
  6.734840E-0001 -6.289745E-0001
  3.214932E+0000 -5.815334E-0001
  1.258512E+0000  3.711907E+0000
 -4.039003E-0001  3.270587E+0000
 -1.660337E+0000  8.545587E-0001
 -3.483576E+0000  2.747003E+0000
  5.186925E-0001 -5.767085E+0000
  3.851841E+0000  3.075530E-0001
  2.366694E+0000  4.794942E+0000
 -1.683260E+0000  4.121945E+0000
 -3.330573E+0000  5.625497E+0000
 -8.536869E-0001 -3.181058E+0000
  2.073077E-0001 -7.359923E+0000
  4.606994E+0000 -4.089365E+0000
  5.561184E-0001  2.500118E+0000
 -2.289452E+0000  1.653178E+0000
 -2.625542E+0000  4.483306E+0000
 -2.204495E+0000 -4.161250E-0001
  2.152556E+0000 -4.245636E+0000
 -2.649269E+0000 -3.673421E-0001
 -1.696650E+0000  1.547231E+0000
 -1.170442E+0000  3.692591E-0001
  2.766872E+0000 -5.092022E+0000
  4.506485E-0001  3.980569E+0000
 -6.099835E-0001  1.503779E+0000
 -2.807856E+0000 -5.429263E-0001
 -1.289364E+0000  1.222351E+0000
 -1.069316E+0000 -9.128763E-0001
 -8.695801E-0001 -2.353276E+0000
 -1.734605E+0000 -5.444358E-0001
 -3.259598E+0000 -7.991476E-0001
 -5.231837E-0001 -1.903261E+0000
  3.437687E+0000 -2.397511E+0000
  2.451587E+0000 -8.830643E-0001
  7.981506E-0001  2.498718E+0000
  8.248021E-0002  2.277072E+0000
 -3.631596E+0000 -1.255137E+0000
 -4.306892E-0001 -1.039097E+0000
  2.585904E+0000 -2.367508E+0000
  4.128577E+0000 -3.340578E+0000
  6.529349E-0001  2.341098E+0000
 -9.620572E-0001  1.507967E+0000
 -2.138641E+0000 -4.105857E-0001
 -6.022210E-0001  3.212466E-0001
 -2.508113E+0000 -1.661093E+0000
 -5.554045E-0001 -2.923086E-0001
  9.483878E-0001 -2.160400E+0000
  5.197705E+0000 -4.958095E-0001
  3.950435E-0001  3.082024E+0000
 -9.715758E-0001  2.836679E+0000
 -1.902289E+0000 -4.855165E+0000
  6.742843E-0001 -1.848143E+0000
  3.671892E-0001 -7.353290E-0001
  2.048741E+0000 -6.418686E-0001
 -6.029480E-0001  4.623927E+0000
 -3.290196E+0000  1.726030E+0000
 -5.495249E-0002 -3.357743E-0001
  2.040020E+0000  2.749238E+0000
  1.680204E+0000  6.184766E-0001
 -2.533874E+0000  1.996468E+0000
  5.553271E-0001  3.015565E+0000
 -3.261191E+0000  1.324440E+0000
  2.320582E+0000 -5.749528E-0001
  1.771170E+0000 -6.687946E-0001
 -3.942394E+0000 -1.962677E+0000
 -3.220081E+0000 -4.868606E+0000
  2.473471E+0000 -3.553588E+0000
  4.471463E+0000 -1.751542E+0000
  1.154739E+0000  2.810069E+0000
  2.633976E-0001  2.446968E+0000
 -4.273301E+0000  1.718390E+0000
 -3.940170E+0000  1.207431E+0000
 -3.107713E+0000 -2.508645E+0000
  1.138660E+0000  2.827543E+0000
  1.968161E+0000  3.477413E+0000
 -1.812587E+0000  4.043374E+0000
 -4.578352E+0000  2.469728E+0000
 -1.910900E+0000 -5.446886E+0000
  1.539496E+0000 -4.306020E+0000
  2.656780E+0000 -3.995253E+0000
  3.537246E+0000  1.548344E+0000
  4.626014E-0001  4.605155E+0000
 -2.854713E+0000  5.023780E+0000
 -3.001796E+0000  5.475243E-0001
 -2.809023E+0000 -4.558702E+0000
  4.005076E+0000 -6.467705E+0000
  3.981626E+0000 -1.261507E+0000
  3.404350E+0000  1.386054E+0000
 -3.589397E+0000  6.348656E+0000
 -4.379442E+0000  1.906533E+0000
 -4.440125E+0000  1.373821E+0000
 -1.976132E-0002 -4.992235E+0000
  3.916958E+0000 -7.370854E+0000
  5.299902E+0000 -6.139617E-0001
  4.152007E-0001 -1.742544E+0000
 -1.840562E+0000  4.988462E+0000
 -2.574981E+0000 -3.011556E+0000
  2.097164E+0000 -2.633859E+0000
  1.670762E+0000 -8.071371E+0000
 -1.262741E+0000 -3.312925E+0000
  1.133074E+0000 -1.958568E-0001
 -1.212008E+0000  2.798772E+0000
  1.477307E+0000  2.548375E+0000
 -1.485741E+0000  2.117356E+0000
 -2.911843E+0000 -3.409038E+0000
  1.851759E+0000 -1.729427E+0000
  2.599267E+0000  3.619444E+0000
  2.633119E+0000  7.174086E-0001
 -6.337574E-0001  2.521021E+0000
 -1.454023E+0000  2.224891E+0000
 -1.203862E+0000 -1.509952E+0000
 -1.436508E+0000 -9.331351E-0001
  6.543443E-0001 -1.196100E+0000
  5.420870E-0001  2.504323E+0000
  1.750321E+0000 -7.956081E-0001
 -1.086354E+0000  7.694794E-0001
  1.558908E+0000  3.795048E+0000
 -4.287125E+0000  1.039413E+0000
 -1.005970E+0000 -2.178567E+0000
  9.055304E-0001 -8.531454E-0001
  1.393805E+0000  7.205848E-0001
  1.790860E+0000 -2.368981E-0001
 -1.161765E+0000  5.356106E+0000
  1.135260E+0000  2.742522E+0000
 -3.741640E-0001 -3.339228E+0000
  4.830293E-0001  3.028439E+0000
  9.847563E-0001  2.107511E-0001
  4.168675E-0001 -9.146448E-0001
  1.208204E+0000  8.186904E-0001
 -5.597229E-0001  5.407378E+0000
 -3.780282E-0001  2.616380E+0000
 -1.774349E+0000  1.536402E+0000
  1.630004E+0000  4.800384E+0000
 -3.144846E+0000  3.345060E+0000
 -7.039728E-0001  4.469561E+0000
 -1.565486E+0000  2.862609E+0000
 -1.987674E+0000 -1.610737E+0000
 -3.176437E+0000 -6.772096E+0000
  4.380019E+0000 -2.007693E+0000
 -1.019344E+0000 -1.402132E+0000
 -1.629589E+0000 -5.258301E-0001
 -2.206270E+0000 -6.287685E-0001
 -1.143245E+0000 -2.415727E+0000
  3.190066E-0001  3.407475E+0000
  2.707677E+0000 -9.774082E-0002
 -8.471965E-0001  1.388745E+0000
 -2.902246E+0000  1.428544E-0001
 -1.760313E+0000  1.297879E+0000
 -1.833254E+0000 -3.485848E+0000
  1.456675E+0000 -3.297760E+0000
  1.105993E+0000  2.937926E+0000
  9.434840E-0002  4.638343E+0000
 -1.965844E+0000  3.984752E+0000
 -4.204172E+0000 -3.968374E+0000
 -2.104734E-0001 -4.259777E+0000
  3.263346E+0000 -3.211271E+0000
  3.356122E+0000  5.957606E-0001
 -1.452404E+0000  5.580027E+0000
  1.650971E+0000  3.975351E+0000
 -1.679898E+0000  2.034733E+0000
 -1.479164E+0000 -3.111653E+0000
  2.431848E+0000 -2.971691E+0000
  3.259703E+0000  4.478557E-0001
 -2.931472E+0000 -8.485941E-0001
 -2.105430E+0000  2.504317E-0001
 -1.157535E-0001 -1.788428E+0000
  2.842119E-0001 -3.553965E+0000
  1.775854E+0000  9.901295E-0001
  2.293060E+0000  2.979239E+0000
 -1.509932E+0000  2.195526E+0000
 -1.409175E+0000  2.986988E+0000
  2.031213E+0000 -8.100179E-0001
  5.294854E+0000 -2.283505E+0000
  2.892019E+0000  4.765147E+0000
 -1.523828E+0000  3.024696E+0000
 -3.401881E+0000 -3.228895E+0000
  1.442157E+0000 -4.383907E+0000
  1.544461E+0000 -4.761279E+0000
 -7.287536E-0001 -4.235338E-0001
 -1.189313E+0000  1.478205E+0000
 -2.415312E+0000  5.511546E-0001
  5.848383E-0001 -6.547845E+0000
  3.594339E+0000 -4.195536E+0000
  3.627142E+0000 -3.630141E+0000
  3.145417E-0001  3.288620E+0000
 -2.938655E+0000  2.237005E+0000
 -4.643241E+0000  2.509511E-0001
  5.774003E-0001 -7.378206E+0000
  5.704924E+0000 -3.194235E+0000
  3.233731E+0000 -1.893222E-0001
  1.466715E-0001  6.851521E-0001
 -2.631604E+0000  7.282023E+0000
 -2.639858E+0000  4.100337E+0000
 -4.287447E+0000 -2.502673E+0000
 -2.698857E+0000 -3.891171E+0000
 -1.236694E+0000 -5.781160E+0000
  1.143708E+0000 -1.056380E+0000
 -3.152904E+0000  1.266318E+0000
  5.229484E-0001 -2.897386E+0000
  1.755261E+0000  5.539967E-0001
  5.372547E-0001  1.543751E+0000
  1.850649E-0001  2.783673E+0000
  1.022971E+0000 -5.768259E-0001
  3.161139E-0001 -7.071916E-0001
  3.678306E+0000  2.463175E+0000
 -5.581399E+0000  1.633915E+0000
 -2.172382E+0000 -2.942310E-0001
 -3.977506E-0001 -2.686307E+0000
  4.498820E+0000  1.259797E+0000
 -1.552169E-0001  2.041072E+0000
 -5.846236E-0001  1.148652E+0000
 -1.100648E+0000 -1.594735E+0000
  1.044661E+0000 -4.382741E+0000
  5.666484E+0000 -3.324985E+0000
  1.944341E+0000 -1.067911E+0000
 -2.597224E+0000  4.266281E+0000
 -2.398735E+0000 -1.540190E-0001
 -1.632379E+0000 -1.056534E+0000
  1.577443E+0000 -4.469994E+0000
  5.785136E+0000  5.241489E-0001
 -2.972273E+0000  6.953258E+0000
 -1.828773E+0000  3.713128E+0000
 -3.093865E+0000  1.154200E-0001
  1.691183E-0001 -3.666232E+0000
  3.535123E+0000 -2.745834E+0000
  3.597092E+0000  8.855486E-0001
 -3.391219E+0000  6.875136E+0000
 -4.989685E+0000 -1.679264E+0000
 -1.226573E+0000 -6.264229E+0000
  4.127323E+0000 -1.391004E+0000
  3.311982E+0000  1.079508E+0000
  2.656699E+0000  9.672839E+0000
 -5.394690E+0000  7.682291E+0000
 -5.216981E+0000  3.028646E+0000
  6.500397E-0001 -3.411837E+0000
  1.198231E+0000 -1.822889E-0001
  3.520942E+0000  2.871910E+0000
  2.662004E-0001  7.360580E+0000
 -5.776575E+0000  2.343904E+0000
 -3.624534E+0000 -4.710266E+0000
  3.031017E+0000 -1.129094E+0001
  2.873618E+0000 -1.041271E+0000
  8.019888E-0001  4.238261E+0000
 -6.327281E+0000  3.825538E-0001
 -5.380062E+0000 -1.633079E-0001
  1.282595E+0000 -5.057304E+0000
  1.220389E+0000 -5.240427E-0001
  1.968789E+0000 -2.376358E-0002
  2.544862E+0000  7.193915E+0000
  2.735651E-0001  6.492321E+0000
 -1.169949E+0000  1.948702E+0000
 -2.592922E+0000 -1.336636E+0000
  1.406545E+0000 -1.615042E-0001
  3.308680E+0000  6.777510E-0001
 -1.198629E+0000  1.824263E+0000
 -1.208502E+0000  3.294006E+0000
  3.190993E+0000 -1.080300E-0001
 -3.789640E-0001  2.196691E+0000
  2.346944E+0000  1.678080E+0000
 -2.487188E+0000 -1.412922E+0000
  1.007580E-0001 -1.092932E-0001
 -3.871624E-0001 -4.090489E+0000
  2.310537E+0000 -6.024109E-0001
  2.343461E+0000 -9.688960E-0001
 -1.111319E+0000  1.464896E+0000
 -2.153617E+0000  3.216526E+0000
 -1.245926E+0000  1.667732E+0000
  1.437892E+0000  1.964847E+0000
  1.001858E+0000 -1.337896E+0000
 -3.573377E+0000  5.076381E-0001
 -1.133496E+0000  1.494265E+0000
  1.957817E-0001 -8.410024E-0001
  4.605300E-0002  1.902539E+0000
 -1.512498E+0000 -1.817969E+0000
 -8.256576E-0001 -4.279597E-0001
 -1.057274E+0000 -7.324555E-0003
 -8.244361E-0001 -4.382321E+0000
 -1.366025E+0000 -2.737435E+0000
  2.851587E-0001 -4.078502E+0000
 -6.318122E-0001 -1.805786E+0000
 -3.141527E+0000 -2.449423E+0000
 -2.604558E+0000 -4.405017E+0000
  4.465803E+0000 -2.586418E+0000
  2.997658E+0000  1.112562E+0000
 -2.777743E+0000  3.821667E+0000
 -1.915507E+0000 -4.350311E+0000
 -1.745029E+0000 -3.387384E+0000
 -1.670397E+0000 -4.320994E+0000
  2.108057E+0000 -9.808918E-0002
  3.949625E+0000 -9.910891E-0001
  3.800685E+0000  5.215085E+0000
 -3.513715E+0000  4.083857E+0000
 -1.797638E+0000  6.749969E-0001
 -5.872715E-0001 -3.367378E+0000
  1.952861E+0000 -4.881101E-0001
 -2.591953E+0000  2.836695E-0002
 -1.696103E+0000 -2.802536E+0000
  1.842218E+0000  7.175333E-0001
  1.952802E+0000 -3.253179E+0000
  2.412000E+0000 -2.048715E+0000
 -1.655654E+0000  2.770337E+0000
 -3.824390E+0000  3.737309E+0000
 -1.230978E+0000  2.376700E-0001
 -1.525304E+0000 -4.194117E+0000
  1.330974E+0000 -2.937443E+0000
 -2.563605E+0000  4.806289E-0001
 -6.478825E-0001 -1.740165E+0000
 -5.100353E-0001 -4.103460E+0000
 -8.405475E-0001 -1.958549E+0000
 -5.568407E-0001 -6.941854E-0001
  4.620666E-0001 -3.058985E+0000
 -3.403158E-0001 -1.746490E+0000
  3.993394E-0001 -3.436905E+0000
 -5.870902E-0001 -2.851880E+0000
  1.854847E+0000 -2.372784E+0000
  1.744935E+0000 -1.122213E+0000
 -1.660752E+0000  3.783123E+0000
 -2.433351E-0001 -1.198024E+0000
  2.778787E+0000 -4.638775E+0000
  7.673851E-0001  2.573418E+0000
 -1.684616E+0000  7.286813E-0001
 -2.523158E+0000 -2.563179E+0000
  1.418995E+0000  1.003944E+0000
 -2.846019E+0000 -2.722467E+0000
 -9.644334E-0001 -2.051562E+0000
  2.658677E+0000 -1.151715E+0000
  3.362907E+0000  4.000924E+0000
 -1.628541E+0000  5.143826E+0000
 -5.804528E+0000  1.492612E+0000
 -2.679164E+0000 -2.833484E-0001
  4.275822E+0000 -2.906709E+0000
  5.553815E+0000  1.879607E-0001
  2.886687E+0000  4.246621E+0000
 -4.033073E+0000  5.665947E+0000
 -6.063718E+0000 -2.032015E-0001
 -1.980510E+0000 -5.169656E+0000
  3.628678E-0001 -7.197121E+0000
  2.699385E+0000 -4.017921E+0000
  2.690298E+0000 -3.167169E-0001
 -3.705008E-0001  2.784570E+0000
 -2.048629E+0000 -1.386549E+0000
 -1.969017E+0000 -2.339251E+0000
 -7.560369E-0001 -5.712003E+0000
  1.406259E+0000 -1.989939E+0000
  6.521830E-0001  1.073516E+0000
  4.711917E-0001  2.022780E+0000
 -3.130982E+0000  1.616674E+0000
 -6.119009E-0001 -2.228957E+0000
 -4.773120E-0001 -1.981721E-0001
  3.244279E-0002  1.888699E+0000
 -8.179829E-0001  3.115896E+0000
  1.082686E+0000  2.096678E+0000
 -4.826860E-0001 -8.620714E-0001
  1.086639E+0000  2.563693E-0001
  1.669629E+0000 -1.628430E+0000
  5.595340E-0001 -2.041397E+0000
  5.548013E-0002  1.585045E-0001
 -1.052558E+0000 -2.249567E+0000
  6.889682E-0001 -2.427278E+0000
 -1.496765E+0000 -4.302889E-0001
  6.069388E-0002 -1.649703E+0000
  4.907909E-0001 -3.375997E+0000
  2.990314E+0000 -3.811168E+0000
  2.727763E+0000 -4.454868E+0000
  2.424692E+0000  2.665468E+0000
 -1.372008E-0002  3.832281E+0000
 -2.392919E+0000 -6.405184E-0001
 -3.823414E-0002  5.966085E-0001
 -9.613983E-0001  1.640491E+0000
 -2.230492E+0000  2.716542E+0000
  1.288597E+0000 -3.651635E+0000
 -4.337205E-0001 -2.194893E-0001
  1.448947E+0000 -2.195426E+0000
  3.422689E+0000 -1.686160E+0000
  1.572796E+0000  2.316575E+0000
 -1.334439E+0000  1.058331E+0000
  1.633965E+0000  3.087798E+0000
  1.559438E+0000  8.764151E-0001
 -2.035352E+0000  8.820226E-0001
 -6.387417E-0001 -6.599070E+0000
  3.151190E+0000 -2.204646E+0000
  4.724540E+0000  2.570388E+0000
 -3.024073E+0000  8.014428E+0000
 -5.447316E+0000  2.519973E+0000
 -3.660801E+0000 -4.362011E+0000
  1.471425E+0000 -6.797307E+0000
  5.342949E+0000  3.232355E-0001
  2.886640E+0000  5.034228E+0000
 -5.855173E+0000  4.652125E+0000
 -2.842681E+0000 -1.291097E+0000
 -1.866944E+0000 -7.460446E-0001
  5.073545E+0000  9.290106E-0002
  2.380066E+0000  2.450360E+0000
 -2.786851E+0000  1.802681E+0000
 -6.915519E+0000  1.881653E+0000
  7.443547E-0001 -4.622211E+0000
  3.193706E+0000 -6.892162E-0001
  1.338326E+0000  1.368810E+0000
 -7.351207E-0001  2.257541E+0000
 -5.090665E+0000 -5.916956E-0001
 -7.650315E-0002 -2.067898E+0000
  1.243059E+0000 -3.105105E-0001
  4.719873E+0000  2.034718E+0000
 -1.584066E+0000  5.791605E+0000
 -2.887437E+0000  3.571813E+0000
 -1.021940E+0000 -2.976300E+0000
 -1.766661E-0001 -4.264814E+0000
  3.071560E+0000 -1.629036E+0000
  5.544621E-0001 -2.078691E+0000
 -1.356828E+0000 -5.264270E-0001
 -4.148498E+0000  2.463223E+0000
  5.281281E-0001 -2.021727E+0000
 -6.626000E-0001  1.533523E-0002
 -1.248455E+0000  4.115981E+0000
  8.678040E-0001  3.557784E+0000
 -2.400618E+0000 -1.753320E+0000
  7.234130E-0001 -3.838979E-0002
  4.872752E+0000 -3.152564E+0000
  3.992466E+0000  1.688726E+0000
  4.829021E-0001  6.633126E+0000
 -3.370412E+0000  1.810250E+0000
 -1.532178E+0000 -1.456401E+0000
  2.266523E+0000 -2.921549E+0000
 -1.440339E-0001  6.278933E-0001
  2.928561E+0000  3.162727E+0000
 -4.932842E-0001  2.860787E+0000
 -8.436757E-0001  4.841519E-0001
 -4.209034E-0001 -1.731123E+0000
 -1.048185E-0001 -4.861100E+0000
  3.663426E+0000 -6.099887E-0001
  1.652175E+0000  1.287367E+0000
 -5.900931E-0001  1.140868E+0000
 -2.501128E+0000  4.246135E+0000
 -6.715670E-0001  9.642432E-0001
  3.508059E+0000 -1.281478E+0000
  1.193675E+0000  4.561870E+0000
 -6.391956E-0001  5.042639E+0000
 -7.430738E+0000 -7.488319E-0001
 -2.713822E+0000 -2.591530E+0000
  1.531408E-0001 -4.567499E+0000
  6.016732E+0000 -3.080531E+0000
  2.396881E+0000  4.311202E+0000
 -7.633209E+0000  6.817198E+0000
 -5.305656E+0000  1.066379E+0000
  6.606942E-0001 -3.576663E+0000
  2.341520E+0000 -4.014860E+0000
  2.056403E+0000 -4.587478E-0001
  2.521914E+0000  2.122276E+0000
 -1.668947E+0000  7.137535E+0000
 -1.701473E+0000  6.195279E+0000
 -3.415126E+0000  1.498911E+0000
  2.668115E+0000 -8.021738E-0001
  2.475761E+0000 -5.666088E+0000
  5.647158E+0000 -1.052913E-0001
 -3.070042E+0000 -5.336035E+0000
 -2.242946E+0000 -2.680670E+0000
  9.894764E-0001 -3.391923E+0000
  5.811906E+0000 -3.877719E-0001
  3.467027E+0000  3.918984E+0000
  1.494083E+0000  2.609082E+0000
 -8.736312E-0001  2.790590E+0000
 -3.239112E+0000 -7.987134E-0001
 -2.102347E+0000 -4.974243E-0001
 -9.568613E-0001 -3.476902E+0000
  2.344028E+0000 -1.177048E+0000
  1.538833E+0000 -1.034887E+0000
 -1.484068E+0000  3.476155E+0000
 -1.482595E+0000 -3.090801E-0001
 -2.397582E+0000  2.712393E+0000
  3.143408E+0000 -2.276636E+0000
  2.764306E-0001  9.975020E-0001
 -1.519453E+0000 -5.514387E-0001
  2.822407E-0001  2.539677E-0001
 -2.200339E+0000  9.771978E-0001
 -7.353140E-0002  2.244017E+0000
 -4.982520E-0001 -1.505015E+0000
  2.132976E+0000 -2.361170E+0000
  1.128072E+0000  4.050314E+0000
  5.970422E-0001 -8.511490E-0001
 -5.372156E+0000  4.810321E+0000
  1.275092E-0001  1.873011E-0001
 -1.107824E+0000 -3.675331E+0000
  1.979660E+0000 -4.343318E+0000
  2.340499E+0000 -1.386724E+0000
  1.151366E+0000 -2.198311E+0000
 -1.564139E+0000  3.327379E+0000
  7.570035E-0001  3.706546E+0000
  2.802878E-0002  1.681058E+0000
 -3.818812E-0001  1.138731E+0000
 -1.087299E-0001  2.904198E+0000
  2.252350E+0000 -3.522285E+0000
 -1.173817E+0000  4.722663E-0001
  2.754851E+0000 -2.271545E+0000
  4.563214E+0000  1.088243E+0000
  2.239730E+0000  3.168576E+0000
 -4.657396E+0000  3.788648E+0000
 -2.579633E+0000 -9.520052E-0001
  1.162519E+0000 -4.061852E+0000
  1.686799E+0000 -2.137924E+0000
  1.336277E+0000 -2.137322E+0000
  5.778609E-0001  7.492474E-0001
 -3.949168E+0000 -4.011733E+0000
 -1.730649E+0000 -3.983003E+0000
  8.072464E-0001 -5.770643E+0000
  2.949903E+0000 -4.638918E+0000
  3.487844E-0002  1.686658E-0001
 -1.576992E+0000 -3.442237E+0000
 -2.011786E+0000 -5.982871E+0000
  2.375441E+0000 -1.347242E+0000
 -5.673346E-0001 -4.706622E-0001
  2.823972E-0002  1.066601E+0000
  3.151247E+0000  6.505629E-0002
 -2.632183E+0000  1.173878E-0001
 -5.588884E-0001 -2.914764E+0000
  9.151033E-0001 -1.496641E+0000
 -3.772908E-0001 -3.256125E+0000
  1.235839E-0001 -4.010138E-0001
  3.090713E+0000  1.151563E+0000
 -3.211370E+0000  2.179553E+0000
 -1.676042E-0001 -1.997144E+0000
 -1.698421E+0000 -6.182388E+0000
  6.291137E-0001 -4.480638E+0000
  6.148958E-0001 -3.938002E+0000
 -1.235315E+0000  2.684108E+0000
  1.230569E+0000 -1.423771E+0000
 -6.990183E-0001  3.543961E+0000
  2.373405E+0000 -2.660735E+0000
  1.749289E+0000  3.448312E+0000
 -2.080282E+0000 -3.973541E-0001
 -4.780420E+0000 -1.745524E+0000
 -2.692920E+0000  6.214430E-0003
  2.048180E+0000 -2.488948E+0000
  2.864032E+0000  4.985503E-0002
 -7.709086E-0001  1.880094E+0000
 -6.329666E-0001  2.765654E-0001
 -5.104339E-0001  1.497413E+0000
  1.266780E+0000 -4.509713E+0000
  2.215497E+0000 -1.533906E+0000
  4.204566E+0000  2.490647E+0000
 -1.943186E+0000  1.935640E+0000
 -1.397987E+0000  2.899660E+0000
 -1.646155E+0000 -3.425973E+0000
  3.699309E+0000 -4.614504E+0000
  3.092749E+0000 -8.028910E-0001
 -6.718623E-0001  3.739977E+0000
 -2.494137E+0000  1.619301E+0000
  1.289918E+0000 -1.356821E+0000
 -1.104025E+0000 -2.694899E+0000
 -1.994259E+0000  4.145228E+0000
 -1.632241E+0000 -2.723296E+0000
 -3.283914E+0000  3.498525E-0001
 -6.020797E-0001 -6.217395E+0000
  4.593256E+0000 -4.373825E+0000
  3.582061E-0001 -2.626122E+0000
 -4.592695E+0000  3.107646E+0000
 -2.255485E+0000  4.213043E-0001
 -2.832385E+0000 -5.467553E+0000
 -4.570891E-0001 -7.554783E-0001
 -2.323538E-0001  8.949075E-0001
  1.761226E+0000  2.416137E+0000
 -3.271171E+0000 -3.312952E+0000
  2.371373E+0000 -1.765101E+0000
  2.292054E+0000  1.111024E-0001
  1.298173E-0001  4.752166E+0000
  4.177118E-0001 -1.449134E+0000
 -7.655374E-0001  1.904052E+0000
 -9.518029E-0001  2.733610E-0001
 -1.498634E-0001  1.887973E+0000
  3.035461E-0001  1.427331E+0000
 -8.439964E-0001  4.693956E-0001
  3.804575E-0001  3.430768E+0000
 -1.306026E+0000 -3.744024E-0001
 -3.058159E+0000 -3.745912E+0000
 -3.325116E+0000 -4.488824E+0000
  3.313168E+0000 -1.178998E+0000
  3.581717E+0000 -3.111562E-0001
 -9.405538E-0001  2.457025E+0000
 -3.529295E+0000  2.418098E+0000
 -5.283822E-0001 -3.365781E+0000
  1.851137E+0000 -5.620631E+0000
  1.823559E+0000 -3.854349E+0000
  1.285105E+0000 -8.692092E-0001
 -1.477904E+0000  3.961408E+0000
 -2.250820E+0000  1.313917E+0000
 -2.126384E+0000 -3.322639E+0000
 -1.819050E+0000 -3.856842E+0000
  3.328438E-0001 -5.421650E+0000
  3.856956E+0000  1.547157E-0001
  3.665388E+0000  3.321522E+0000
 -2.503335E+0000  6.912028E+0000
 -3.806958E+0000  2.995319E+0000
 -5.177882E-0001 -7.825578E-0001
  4.031232E+0000 -3.795474E+0000
  1.990095E+0000  1.894804E+0000
 -3.796476E-0001  2.869699E+0000
 -9.423645E-0001  1.027317E+0000
 -4.393912E+0000  1.526493E+0000
  3.879995E-0002  1.224672E+0000
  9.230988E-0001  1.169217E+0000
  7.804627E-0001 -6.321777E-0002
  1.536319E+0000 -8.617898E-0001
  2.492355E+0000 -2.743430E+0000
  5.086956E-0001 -5.893236E-0001
 -3.321728E+0000  2.498698E+0000
 -2.045990E+0000  1.842906E+0000
 -4.770293E-0001  3.888506E+0000
 -6.830645E-0001  1.388506E+0000
 -5.446981E-0001 -1.099408E+0000
  8.377460E-0001  2.621437E-0001
  1.958324E+0000  3.277582E+0000
  4.325409E+0000 -1.625209E-0001
  7.978470E-0002  2.229955E+0000
 -1.152555E+0000  8.046930E+0000
 -5.125221E+0000  1.698292E+0000
 -2.876617E+0000 -5.751358E+0000
  4.027468E-0001 -2.456206E+0000
 -9.833368E-0001  2.601647E-0002
 -2.357919E+0000  3.051503E+0000
 -2.150224E+0000  1.107054E+0000
  2.515036E+0000 -1.578136E+0000
  5.177679E-0001 -7.330783E-0001
  2.365308E-0001  1.841553E+0000
 -9.247670E-0001  2.993772E+0000
 -3.989366E+0000 -5.597895E+0000
 -5.139511E-0001 -8.361090E+0000
  3.748949E+0000 -2.448801E+0000
  3.509040E+0000 -5.396338E-0001
 -2.193362E+0000  2.646689E+0000
 -3.890464E+0000  1.621821E+0000
 -1.490310E+0000 -1.814979E+0000
  2.667849E+0000 -5.036480E+0000
  3.209249E+0000 -3.761457E-0001
 -7.737116E-0001  5.448803E+0000
 -4.446883E+0000  8.100483E+0000
 -1.837170E+0000 -8.478667E-0001
  1.454668E+0000 -3.887015E+0000
  4.101516E+0000 -2.476459E+0000
  1.468463E+0000  1.003933E+0000
 -5.154312E+0000  5.423966E+0000
 -3.545402E+0000 -7.450740E-0001
 -1.366187E+0000 -9.045624E+0000
  5.288113E+0000 -1.417811E+0000
  6.963614E-0001  5.858914E-0001
 -1.003667E+0000  3.848956E-0001
  1.092952E+0000  9.929575E-0001
  1.802161E+0000  5.542839E-0001
 -1.116755E+0000 -5.173969E-0001
  1.094396E+0000 -6.850178E-0001
  5.972338E-0001  1.725485E+0000
 -1.244405E+0000 -2.099484E-0001
  1.106349E+0000 -2.918476E+0000
 -3.777296E-0001 -3.759632E+0000
  2.485444E+0000 -8.997824E-0001
  3.567353E+0000 -9.928987E-0001
  2.753979E+0000  1.054354E+0000
 -1.061753E+0000  3.271061E+0000
 -4.127515E+0000  2.228979E-0001
  6.259157E-0001 -3.949590E+0000
 -1.067762E+0000 -2.209743E+0000
 -1.110894E+0000 -1.565637E+0000
 -7.613942E-0001  2.035422E+0000
 -7.245220E+0000 -3.062293E+0000
 -1.987221E+0000 -1.410514E+0000
  1.528139E-0001 -3.291460E+0000
 -6.033351E-0001  4.502334E-0001
 -6.231259E-0001  4.557315E+0000
 -2.165814E+0000  8.230682E-0001
  3.632161E-0001 -1.411945E+0000
 -9.235082E-0001 -2.637991E+0000
  3.870673E+0000  5.606030E-0001
  2.278838E+0000  2.719921E-0001
  1.460928E+0000  2.146184E+0000
 -1.356087E-0002  3.670442E-0002
  2.946374E-0001  1.514538E-0001
  1.807045E+0000 -3.106897E+0000
 -1.836991E-0001 -2.997224E+0000
  5.988634E-0001 -3.610350E+0000
 -9.446056E-0001 -1.199448E+0000
 -8.868112E-0001  1.258278E+0000
  1.595254E+0000 -3.034006E-0001
  1.147936E+0000 -2.906856E+0000
 -1.956857E-0001  1.659049E+0000
 -3.566321E+0000  1.948715E+0000
 -6.528339E-0001  4.023654E-0001
 -9.250815E-0001 -1.385980E+0000
 -1.156527E+0000  8.813969E-0002
  3.274063E+0000  2.674778E+0000
  4.428212E+0000  2.171761E+0000
  2.912479E+0000  8.333493E+0000
  3.348302E+0000  2.144730E+0000
 -1.369354E+0000 -1.053593E-0001
 -2.956542E+0000  1.061515E+0000
 -2.855648E+0000 -2.039902E+0000
  1.823547E+0000 -3.222814E+0000
  3.143814E+0000  1.639122E+0000
  2.634356E-0001 -3.841436E-0001
 -1.145675E-0001  4.034782E+0000
  1.600415E+0000  1.349142E+0000
  1.498701E+0000 -3.877226E+0000
  5.833424E-0001  2.590008E+0000
 -1.614714E+0000 -7.124904E-0001
 -3.989343E+0000 -2.068114E+0000
  2.818422E+0000 -1.385647E+0000
  4.542877E+0000 -1.501808E+0000
  6.712641E-0001  1.099032E+0000
  1.260824E+0000  3.750090E+0000
 -2.862895E+0000  8.171923E+0000
 -3.813406E+0000  5.790004E-0001
  1.718414E+0000 -3.646401E+0000
  3.469727E+0000 -3.798320E-0001
  1.395296E+0000  2.732518E+0000
 -2.017426E+0000  5.146984E+0000
  2.142400E-0001 -1.304297E+0000
 -1.889630E+0000 -3.739911E+0000
  1.741039E+0000 -6.676431E+0000
  3.420126E+0000 -7.385405E-0001
 -8.324320E-0001  4.791902E+0000
 -3.878217E+0000  5.794060E+0000
 -5.496116E+0000 -4.212987E-0001
  1.405821E+0000 -6.879636E+0000
  4.931924E+0000 -6.343704E+0000
  6.485448E+0000 -2.148826E-0001
 -4.017742E+0000  5.802422E+0000
 -4.909458E+0000  2.225132E+0000
 -2.341171E+0000 -1.803196E+0000
  1.417938E+0000 -8.078657E+0000
  5.366374E+0000 -1.359441E+0000
 -1.355699E-0001  3.933083E+0000
  8.312198E-0002  4.104624E+0000
 -1.889500E+0000 -1.484156E+0000
  5.305146E+0000  2.722728E+0000
  3.228200E+0000  2.924245E+0000
  1.777726E+0000  4.924156E+0000
 -3.563251E+0000  6.048593E+0000
 -3.686072E+0000 -2.093758E+0000
 -4.091064E-0001 -4.438160E+0000
  3.599074E+0000 -2.852617E+0000
  1.915304E+0000  5.136974E+0000
 -2.395845E+0000 -2.138258E+0000
 -4.238802E+0000  2.774861E+0000
 -9.419504E-0001 -1.196235E+0000
  4.266103E+0000 -3.451814E+0000
  3.664588E+0000  3.157375E+0000
 -4.840942E-0001  4.015605E+0000
 -3.190103E+0000  9.640021E-0001
 -5.971137E-0001  2.817299E-0001
  2.970278E+0000 -5.010922E+0000
  5.696902E+0000  4.272679E-0001
  5.361907E+0000  3.310874E+0000
 -1.003552E+0000  8.310782E+0000
 -2.211541E+0000  2.155155E+0000
 -1.949562E+0000  1.786989E+0000
  2.963003E+0000  5.656085E-0001
 -9.782284E-0001  1.897496E+0000
 -1.993563E+0000  5.691601E+0000
 -4.257591E+0000  5.066113E+0000
 -6.234998E+0000 -2.860452E+0000
  2.552851E-0001 -5.040331E+0000
  7.520566E+0000 -9.752290E+0000
  5.313043E+0000 -1.192963E-0002
 -4.054365E+0000  5.462570E+0000
 -5.652445E+0000  1.165501E+0000
 -3.856548E+0000 -3.070005E+0000
  4.421704E+0000 -9.501158E+0000
  6.068330E+0000 -1.772672E+0000
  1.709959E+0000  2.123446E+0000
 -4.320771E+0000  4.465351E+0000
 -7.615477E+0000  2.278036E+0000
  2.204990E+0000 -1.363001E+0000
  5.850707E+0000 -1.333654E+0000
  4.309642E+0000 -1.211539E-0001
 -3.618716E+0000  6.004605E-0001
 -6.318051E+0000  9.321338E-0002
 -1.458854E+0000 -4.791733E+0000
  8.554498E-0001 -7.434806E+0000
  4.633273E+0000 -6.400231E+0000
  3.534853E+0000 -2.924476E-0001
 -2.081042E+0000  3.482437E+0000
 -4.176847E+0000  1.539637E+0000
 -1.741514E+0000 -7.756648E-0002
  2.677313E+0000 -6.595526E+0000
  3.731560E+0000  4.488975E-0001
 -1.202339E+0000  6.860203E+0000
 -6.405305E+0000  1.878188E+0000
  9.832415E-0001 -1.379345E+0000
 -9.554540E-0001  1.692956E-0001
  2.310489E+0000 -1.049438E-0001
 -4.264468E+0000 -1.818563E+0000
 -7.560131E+0000 -3.052671E+0000
 -1.719404E+0000 -3.172166E+0000
  3.119444E+0000 -5.809928E+0000
  6.633171E+0000 -1.476418E+0000
  5.445516E-0001  4.636181E+0000
 -2.356957E+0000  5.506700E+0000
 -3.712396E+0000  1.035116E+0000
 -1.260126E+0000 -1.623014E+0000
 -1.204979E+0000 -2.605748E+0000
  4.281384E+0000 -5.008078E+0000
 -5.752752E-0001 -1.933263E+0000
 -3.207936E-0001  4.243169E+0000
 -9.305129E-0001  3.730329E+0000
 -2.533817E+0000  3.183154E+0000
 -6.827922E-0001  7.937298E-0001
  7.693715E-0001 -3.103638E+0000
  3.744647E+0000 -2.614443E+0000
 -2.411337E-0001  8.490076E+0000
 -3.335109E+0000  5.447798E+0000
 -3.922275E+0000 -1.330228E+0000
 -7.535455E-0001 -5.744465E+0000
  5.560005E+0000 -4.518124E+0000
  5.142888E-0001 -1.034976E+0000
 -7.930333E-0001 -7.367730E-0001
 -4.563740E+0000 -6.965540E-0001
 -2.475301E+0000 -4.675565E+0000
  2.181510E+0000 -1.352858E+0000
  3.811700E+0000 -5.781746E-0001
 -1.778546E+0000  1.525168E+0000
  7.358294E-0001  1.184697E+0000
 -3.160741E+0000  5.318929E-0001
 -2.202232E+0000 -4.458300E+0000
  3.085680E+0000 -7.514237E+0000
  2.756440E+0000 -5.582463E+0000
  2.740491E+0000 -7.458695E-0003
 -1.083845E+0000  2.702498E+0000
  9.883124E-0001  1.855135E-0001
 -2.372523E+0000 -2.378355E+0000
  1.213371E+0000 -2.532477E+0000
  4.628775E+0000 -3.834575E+0000
  3.534491E+0000  1.434659E-0001
 -1.890600E+0000  3.275117E+0000
 -3.145582E+0000  6.745454E-0001
 -5.167791E+0000 -4.029267E+0000
 -3.620248E-0002 -3.245852E+0000
  2.275719E+0000 -4.264598E+0000
 -3.498537E-0001  3.228694E+0000
 -2.229196E+0000  2.936478E+0000
  1.660084E-0001 -3.671772E+0000
 -7.481504E-0002 -2.477497E+0000
  3.184191E+0000 -4.834749E-0001
 -8.632398E-0001  2.094107E+0000
 -4.855598E-0001 -5.143099E+0000
  6.306230E-0001 -7.526454E+0000
  2.404905E+0000 -5.336402E+0000
  1.970700E+0000 -4.273578E+0000
  3.979711E-0001  2.613232E-0002
 -4.030767E+0000 -5.259147E-0001
 -1.785278E+0000 -3.773437E+0000
  2.010172E+0000 -6.168518E+0000
  5.749643E+0000  1.456785E-0001
  3.942352E+0000  7.415783E+0000
 -4.467204E+0000  1.977400E+0000
 -5.248850E+0000  1.364218E+0000
  3.514067E-0001 -3.196698E+0000
  2.868133E+0000 -4.454755E+0000
  3.394595E+0000  1.286767E+0000
 -8.122130E-0001  3.619916E+0000
 -4.670103E+0000  7.275636E-0001
 -2.023273E+0000  1.243435E+0000
  2.456370E+0000 -1.120553E-0001
  3.066983E-0001 -3.164221E-0001
 -1.714497E+0000  1.455677E+0000
 -3.523689E+0000  1.528870E+0000
  2.188278E-0002 -2.779844E+0000
  5.740664E-0001 -2.325293E+0000
  1.459198E+0000 -1.120409E+0000
  2.771970E+0000 -1.899656E+0000
 -8.548858E-0001  9.403028E-0001
 -2.968059E+0000 -2.430127E+0000
  6.838219E-0001 -2.843544E+0000
  1.673298E+0000 -2.716879E+0000
  2.875342E+0000  4.867662E+0000
 -2.137521E+0000  4.147178E+0000
 -3.084641E+0000  3.503303E+0000
 -4.823777E+0000 -1.484578E+0000
 -6.379753E-0001 -6.943055E+0000
  4.547741E+0000 -1.804310E+0000
  2.900345E+0000  3.634000E+0000
  2.347956E+0000  4.227382E+0000
 -3.974653E+0000  3.978554E+0000
 -5.827060E+0000  2.139386E+0000
  2.520944E-0001 -9.086115E-0001
  4.695536E+0000 -2.094671E+0000
  4.535408E+0000  4.261046E+0000
  1.043353E+0000  6.141852E+0000
 -1.676148E+0000  6.401740E+0000
 -4.634689E+0000  1.327102E+0000
 -2.106200E+0000 -5.939179E+0000
  1.602562E+0000 -2.690280E+0000
  3.032661E+0000 -5.146753E-0001
 -2.415918E-0001  5.593547E+0000
 -8.762724E-0001  3.084377E-0001
 -5.610347E-0002 -2.080212E+0000
  1.420956E+0000 -3.570703E+0000
  3.647008E+0000 -2.459553E+0000
  3.955344E+0000  8.256831E-0001
 -1.332782E+0000  8.601260E-0001
 -1.455989E+0000  3.835982E+0000
 -4.839326E+0000 -3.733067E+0000
  2.034817E+0000  1.960128E+0000
  3.291263E+0000 -1.375559E+0000
  1.266514E+0000  2.809619E+0000
 -1.038189E+0000  2.482672E+0000
 -4.337511E+0000 -2.259849E+0000
  5.158181E-0001 -4.312021E+0000
  3.541347E+0000  2.119923E+0000
  1.678173E+0000  4.089304E+0000
 -4.337500E+0000  3.846573E+0000
 -3.093464E+0000  9.560869E-0001
 -1.377217E-0001 -9.964423E-0001
  3.378213E+0000 -3.749573E-0001
  2.846598E+0000 -3.123568E+0000
 -1.036260E+0000  3.274039E+0000
 -4.162553E+0000  4.629243E+0000
 -7.300062E-0001  2.018469E+0000
  3.137657E-0001 -2.794689E+0000
  4.929888E+0000 -5.156175E-0003
  3.088676E+0000  2.736663E+0000
 -1.941566E+0000  6.543214E+0000
 -4.409770E+0000  3.471026E+0000
  2.015556E-0002 -3.776541E+0000
  4.428714E+0000 -3.384278E+0000
  3.093094E+0000 -2.846295E+0000
  9.431676E-0001  1.487944E+0000
 -5.375829E+0000  1.424059E+0000
 -2.879478E+0000 -3.272998E-0001
  4.993610E-0001 -5.028979E+0000
  2.477044E+0000 -1.961897E+0000
  1.381875E-0001 -1.888775E+0000
 -4.514420E-0001  2.227932E+0000
 -2.040381E+0000 -2.245161E+0000
  4.148827E+0000 -5.944678E+0000
  1.422675E+0000 -4.588242E-0002
  8.742906E-0001 -1.708026E+0000
 -3.419509E-0001 -1.553637E+0000
 -1.235919E+0000  1.678398E+0000
  4.334349E-0001  2.432083E+0000
  1.539811E+0000 -3.337510E+0000
 -2.125420E+0000 -3.857442E-0001
 -4.723717E+0000 -1.688594E+0000
  2.062978E-0001 -1.125293E-0001
 -1.983718E+0000 -2.366134E+0000
  2.202136E+0000 -2.047712E-0002
 -2.110468E+0000  1.483214E+0000
  8.991173E-0001  7.523833E-0001
 -6.503275E+0000  5.082194E+0000
 -5.217354E+0000  1.965069E+0000
 -2.683677E+0000 -4.264085E+0000
  1.773471E+0000 -5.813568E+0000
  5.562519E+0000 -6.739772E-0001
  2.154663E-0001 -3.040058E-0001
 -9.765505E+0000  3.599842E-0001
 -6.617943E+0000 -3.452636E+0000
  1.609200E-0001 -7.907511E+0000
  4.236419E+0000 -2.038746E+0000
  4.260419E+0000  1.323163E+0000
 -3.340236E+0000  4.019604E+0000
 -3.158130E+0000 -6.460067E-0001
 -1.802848E+0000 -6.091814E+0000
  2.749374E+0000 -6.034803E+0000
  4.842070E+0000  1.619181E+0000
  9.117537E-0001  4.624127E+0000
 -5.762034E+0000  9.651577E+0000
 -1.083234E+0000  2.976049E+0000
  1.116452E+0000 -4.612355E+0000
  5.598757E+0000 -3.681939E+0000
  3.686592E+0000  2.107166E+0000
 -1.681651E+0000  5.051742E+0000
 -4.371147E+0000 -1.650239E+0000
  3.957010E-0001 -3.267954E-0001
  3.746085E+0000 -3.051414E+0000
  3.977509E+0000 -2.117081E-0001
  2.271766E+0000  1.256207E+0000
 -9.990311E-0001  1.292970E+0000
 -3.184756E+0000 -3.905021E-0001
 -1.068344E+0000 -2.068278E+0000
  1.343602E+0000 -1.446080E+0000
  5.787869E+0000  1.009185E+0000
  4.587727E+0000 -1.669074E+0000
  2.149517E+0000  4.016606E-0002
 -3.234880E+0000  2.581972E+0000
 -2.144450E+0000 -5.141540E+0000
 -4.347909E+0000 -3.199717E+0000
  4.355903E+0000 -4.276115E+0000
  3.119641E+0000 -1.553205E+0000
  2.106530E+0000  3.992494E+0000
 -3.500236E+0000  1.183605E+0000
 -3.841988E+0000  2.603550E+0000
 -7.236995E-0001 -5.868319E+0000
  2.912770E+0000 -8.339843E-0001
  5.159564E+0000  7.362791E-0001
  1.324900E+0000  4.958909E+0000
 -3.553275E+0000  2.700004E+0000
 -3.091923E+0000 -1.563860E+0000
 -1.138175E-0001  7.158864E-0001
  1.493355E+0000 -2.508270E+0000
 -1.135885E+0000 -3.006184E+0000
 -4.529103E+0000  2.901338E+0000
 -2.437698E+0000  1.050630E+0000
 -4.048089E-0001 -2.521252E+0000
  1.823025E+0000 -3.141208E+0000
  3.628896E+0000  9.635300E-0001
  3.159430E-0001  4.931005E+0000
 -2.941300E+0000  8.361799E+0000
 -3.396008E+0000 -4.558335E+0000
  2.603305E-0001 -5.367086E+0000
  3.673888E+0000 -5.960611E+0000
  9.780208E-0001  1.630769E+0000
  3.777387E-0001  3.679689E+0000
 -2.669439E+0000 -8.223864E-0001
 -2.978682E+0000  4.197474E-0001
 -4.475456E-0001 -4.773174E+0000
  2.272007E+0000 -6.412612E+0000
  4.578263E+0000 -1.571576E+0000
  2.371565E+0000  3.815537E+0000
 -5.212057E+0000  3.818293E+0000
 -3.368372E+0000 -3.738088E+0000
 -2.843303E-0001 -2.755253E+0000
  1.420491E+0000 -2.303772E+0000
  2.634811E+0000 -1.036303E+0000
 -3.716984E-0001  4.677415E+0000
 -7.429129E+0000 -5.151954E-0001
 -4.402355E+0000 -8.684556E-0001
  2.930551E+0000 -8.416649E+0000
  8.992843E+0000 -4.374660E+0000
  9.249520E-0001  7.592174E+0000
 -4.306416E+0000  8.733961E+0000
 -8.143073E+0000 -2.726060E+0000
 -1.353305E+0000 -7.979171E+0000
  6.249402E+0000 -6.561037E+0000
  2.206795E+0000  2.298803E+0000
 -7.080653E-0001  8.012431E+0000
 -4.118799E+0000  7.298613E-0001
  2.402072E-0001 -4.089066E+0000
  3.366242E+0000 -3.892277E+0000
  1.414530E+0000 -1.913950E+0000
  1.678254E+0000  1.787452E-0001
 -4.561134E+0000  3.813798E+0000
 -2.367598E-0001 -2.173022E+0000
 -6.616877E-0001 -2.491491E+0000
  5.389305E+0000 -5.495207E+0000
  1.350397E+0000  7.691700E+0000
 -1.586993E+0000  7.205755E+0000
 -3.873946E+0000 -6.739854E-0001
 -1.375229E+0000 -1.588552E+0000
  1.393751E+0000 -7.362454E+0000
  1.316973E+0000  1.751902E+0000
  1.997699E+0000  3.808059E+0000
 -4.508786E+0000  3.281466E+0000
  3.978332E-0001 -4.977867E+0000
  3.822046E+0000 -2.551328E+0000
  2.973665E+0000  6.858395E-0001
  3.672139E-0001  5.784463E+0000
 -2.100759E+0000  5.138742E+0000
 -3.894481E+0000 -2.014942E-0002
  1.676513E+0000 -1.598763E+0000
  2.591854E+0000 -2.104880E+0000
  3.872609E+0000  6.839930E-0001
 -4.203514E-0001  3.094011E+0000
 -3.608428E+0000  1.420898E+0000
 -2.886920E+0000 -3.087171E+0000
  1.022498E+0000 -3.773620E-0001
  2.240301E+0000 -3.560267E-0001
  1.465621E+0000  4.254154E+0000
 -2.977111E+0000  2.692364E+0000
 -2.110180E-0001  5.746915E-0002
  1.025497E+0000 -2.470587E+0000
  2.537824E+0000 -3.117118E-0001
 -2.214504E+0000 -2.863457E+0000
 -1.560996E+0000 -5.186510E-0002
 -1.585742E+0000 -3.984757E+0000
  2.505832E+0000 -2.735846E+0000
  6.481649E+0000  2.544277E+0000
  3.320896E+0000  3.791687E+0000
  6.834751E-0001  3.180062E+0000
 -1.761563E+0000 -3.266689E+0000
  2.629160E+0000  1.024971E+0000
  4.209423E+0000 -1.836287E+0000
  1.183731E+0000  1.753021E+0000
 -2.397016E+0000  4.479190E+0000
 -9.946720E-0001  3.298622E+0000
  8.228630E-0001 -1.297614E+0000
  3.448665E+0000  1.010079E+0000
 -1.236332E-0001  5.805213E+0000
 -1.229646E+0000  3.343579E+0000
 -4.578094E+0000  2.467618E+0000
 -7.044923E-0001 -5.009328E+0000
  5.027875E+0000 -6.099631E+0000
  1.677276E+0000  2.741482E+0000
 -2.634466E+0000  4.374997E+0000
 -4.966978E+0000  4.447438E+0000
  1.232479E+0000 -2.837979E+0000
  4.534360E-0001 -2.728433E+0000
  3.904594E+0000  1.138369E+0000
 -2.296218E+0000  4.532288E+0000
 -5.924730E+0000  2.553958E+0000
 -5.862923E+0000 -5.249260E+0000
  1.358972E+0000 -5.824008E+0000
  4.476222E+0000  3.260107E+0000
  3.336625E+0000  3.344280E+0000
 -2.842287E+0000  5.033152E+0000
 -2.769734E+0000 -2.485048E+0000
 -4.033964E-0001 -2.071048E+0000
  2.950021E+0000 -2.697807E+0000
  2.165564E+0000  8.563790E-0001
 -3.232128E+0000  7.273317E+0000
 -7.077023E+0000  5.005750E+0000
 -1.436259E+0000 -5.191048E+0000
  3.238042E+0000 -5.727032E+0000
  4.376467E+0000 -8.204534E-0001
  3.598185E+0000  2.643221E+0000
 -3.347187E+0000  7.022244E+0000
 -3.364781E+0000  2.322892E+0000
 -3.409917E+0000  1.279664E+0000
  1.137729E+0000 -2.207010E+0000
  2.497636E+0000 -1.212190E+0000
  1.000911E+0000  1.400126E+0000
  6.265539E-0001  1.733989E+0000
 -1.916009E-0001 -1.366495E+0000
 -2.613517E+0000 -3.114027E+0000
 -1.343314E+0000  7.987576E-0001
  7.354988E-0001  2.830198E-0001
 -1.706101E+0000  1.482793E+0000
 -2.305850E+0000 -2.348987E+0000
  1.064296E+0000  3.202987E+0000
 -3.267027E+0000  9.269262E-0001
 -1.971232E-0001 -1.351423E+0000
  2.629229E-0001  1.842248E+0000
 -1.558533E+0000  4.929491E+0000
 -1.492500E+0000 -3.298090E+0000
 -1.686136E+0000 -3.108910E+0000
  1.327523E+0000 -1.380915E+0000
 -5.734732E-0001 -1.354422E+0000
 -3.460176E+0000 -1.631071E+0000
  6.257648E-0001 -2.885978E+0000
  2.960113E+0000  1.133489E+0000
  2.535330E+0000  5.149119E+0000
 -1.481675E+0000  2.865558E+0000
  2.311990E+0000 -1.832415E-0001
 -8.172002E-0001  1.352401E+0000
 -1.219365E+0000  1.979124E+0000
  1.583749E+0000 -2.610633E+0000
  2.475225E+0000 -5.045930E-0001
 -2.287360E+0000  6.875722E+0000
 -4.797100E+0000  1.605934E+0000
  1.997317E+0000  6.495869E-0001
  2.368842E+0000  5.167023E-0001
  4.943218E-0001  1.719511E+0000
  3.849946E-0001  1.742690E+0000
  1.380291E-0002  2.721832E+0000
 -6.460550E-0001 -1.757745E+0000
  2.814100E+0000 -3.139028E-0001
  1.363268E+0000  4.102062E+0000
 -3.836361E+0000  2.695048E+0000
 -2.604175E-0001 -4.569576E-0001
  3.628696E+0000 -4.637897E+0000
  2.382165E+0000 -1.061855E+0000
 -1.102194E+0000  5.558052E+0000
 -6.697849E+0000  2.536188E+0000
 -2.735391E+0000 -1.780702E+0000
  1.781091E+0000 -4.349120E+0000
  4.643297E+0000 -2.174273E+0000
  3.294580E+0000  5.381350E+0000
 -2.574638E+0000  2.937704E+0000
 -5.352011E+0000  1.168997E+0000
  2.348856E+0000  5.373896E-0001
  2.273425E+0000  6.119125E-0002
  2.815717E+0000  1.479443E+0000
  3.717427E-0001  1.413555E+0000
  8.170040E-0001  1.721267E+0000
 -6.255128E-0002  1.439520E+0000
 -7.187715E-0001  3.705625E-0001
 -1.533464E+0000 -3.061659E+0000
  2.317337E+0000 -2.334733E+0000
  2.159742E+0000  4.552261E+0000
  2.091073E+0000  1.225896E+0000
  1.591292E-0002  1.186067E+0000
 -3.082412E-0001  4.601813E+0000
 -5.825482E-0001 -2.141917E+0000
 -3.219065E-0001 -2.504026E+0000
  4.002581E+0000 -2.316223E+0000
  2.296076E+0000  3.301680E+0000
 -1.203393E+0000  1.162283E+0000
 -3.576641E+0000  1.900197E+0000
  6.002214E-0001 -1.964363E+0000
  2.839016E+0000  1.483132E-0001
 -1.575924E+0000  8.162869E-0001
 -4.000653E+0000 -3.261130E-0001
 -2.644470E+0000 -2.512792E+0000
  2.171422E+0000 -2.331576E+0000
  4.134518E+0000 -2.478238E+0000
  1.881259E+0000 -1.995042E+0000
  8.575197E-0001  1.116924E+0000
  1.033535E+0000  4.331685E+0000
  7.916960E-0001 -5.970710E-0001
  1.184869E+0000  1.754114E+0000
 -3.612073E-0002  3.246641E+0000
  1.113445E+0000 -9.229546E-0001
  8.751253E-0001  1.284967E+0000
  2.126356E+0000  1.646510E+0000
 -5.798447E-0002  2.236508E+0000
 -1.677040E+0000  3.624319E+0000
  3.496201E+0000 -1.242572E+0000
  2.216175E+0000  2.758057E+0000
 -1.576169E+0000  3.169773E+0000
 -2.822265E+0000 -1.565148E-0001
 -8.930596E-0001 -6.036037E+0000
  1.827897E+0000 -6.216697E+0000
  3.197686E+0000 -5.852148E+0000
 -1.339761E-0001  1.112719E-0002
 -1.625703E-0001 -2.101244E+0000
 -2.378475E+0000  3.295317E+0000
 -1.345535E+0000  4.795491E-0001
  7.103262E-0001 -7.877241E-0001
  1.977521E+0000 -2.058494E+0000
  7.383329E-0001  3.463636E+0000
 -5.958630E-0001  1.121378E+0000
 -4.090945E+0000  1.990050E+0000
 -2.096688E+0000  4.268737E-0001
  4.180546E-0002  2.187971E+0000
  4.751654E-0001  9.507847E-0001
 -2.624272E+0000  3.780261E-0001
 -2.515998E-0001 -3.291183E+0000
 -2.411781E-0001 -7.174916E+0000
  4.681990E+0000 -3.678889E+0000
  4.289984E+0000  2.605244E+0000
 -2.200618E+0000  6.525647E+0000
 -5.618910E+0000  2.031421E-0001
 -5.626332E+0000 -3.640314E+0000
  3.278154E+0000 -6.508125E+0000
  5.328448E+0000  2.715855E-0001
  1.760376E+0000  2.977428E+0000
 -6.493883E+0000  1.451567E+0000
 -4.073675E+0000  3.846433E-0001
 -7.375527E-0002 -3.411560E+0000
  2.019389E+0000 -2.097588E+0000
  4.906481E+0000  3.025133E+0000
 -5.628888E+0000  4.073398E+0000
 -4.022809E+0000  6.735294E-0001
 -6.137301E+0000 -3.282157E+0000
  1.916341E+0000 -5.589569E+0000
  3.305560E+0000 -2.616952E+0000
 -9.564401E-0003  3.630973E+0000
 -4.620371E+0000  4.515412E+0000
 -2.367181E+0000 -4.125144E+0000
  1.689899E+0000 -7.123249E+0000
  7.081803E+0000 -1.297643E+0000
  8.347053E-0001  1.992825E+0000
 -6.414004E+0000 -2.993478E-0001
 -5.376142E+0000 -2.432278E+0000
  6.104194E-0001 -4.292940E+0000
  4.355181E+0000 -1.796422E+0000
  2.856951E+0000 -1.204862E+0000
 -8.584089E-0001  4.878979E+0000
 -3.655009E+0000  4.543130E+0000
 -1.947946E+0000  3.551560E-0001
 -1.830451E-0001  8.732292E-0001
  1.586897E+0000  6.935494E-0002
 -2.782898E+0000 -2.361358E+0000
 -4.754673E-0001  3.770796E-0001
  1.045692E+0000 -1.330428E+0000
  5.454791E+0000 -6.560186E-0001
  2.444768E-0002  7.254308E-0001
 -4.993635E-0001  3.037735E+0000
 -3.133152E+0000 -9.128509E-0001
 -1.625123E+0000  2.181699E-0001
  3.256317E+0000 -4.279073E+0000
  6.772455E-0001 -7.999607E-0002
  1.634407E-0001  1.833019E+0000
  5.091455E-0001 -8.490749E-0001
 -1.842258E+0000  7.483203E-0001
 -1.978887E+0000 -4.397727E+0000
 -1.308452E+0000 -1.596360E+0000
 -6.136769E-0001 -2.602339E+0000
  7.640718E-0001 -2.614384E+0000
  1.805704E-0001  2.016540E+0000
  3.497272E-0001  3.332751E+0000
 -1.509321E+0000 -1.465847E+0000
  1.872638E-0001 -3.344415E+0000
  1.302071E+0000 -3.944960E+0000
 -2.746932E-0001  2.092463E-0001
  1.792167E+0000 -1.962869E+0000
 -1.667496E+0000  6.281409E-0001
 -3.167891E+0000 -8.510375E-0001
  2.698882E+0000  6.743026E-0001
  1.708995E+0000  2.125255E-0001
  5.771044E-0001  2.337038E+0000
 -8.224312E-0002  4.946933E+0000
 -8.056204E-0001 -2.949416E+0000
 -1.318753E-0001 -1.236092E+0000
  4.623080E+0000 -3.420117E-0002
  2.898494E+0000  4.418567E+0000
 -1.931749E+0000  4.454349E+0000
 -1.625477E+0000  1.732737E+0000
 -2.827859E+0000 -1.688823E+0000
 -2.175084E+0000 -4.858602E-0001
  2.445367E+0000 -7.433397E-0001
  1.331937E+0000  3.553844E+0000
 -5.183470E-0002  1.077000E+0000
  7.393135E-0001 -5.236475E-0001
  1.715467E+0000 -5.462329E-0001
  4.270750E-0001 -1.140817E+0000
  1.425296E+0000 -1.677486E+0000
  6.815467E-0001 -4.780877E-0001
 -1.900238E-0001 -1.383933E+0000
 -5.603105E-0001  1.526069E+0000
 -7.787288E-0001  2.119796E+0000
 -1.474602E+0000  1.610803E+0000
  8.606072E-0001  4.489273E+0000
  8.741308E-0001  2.684513E+0000
  7.424162E-0002  2.730384E+0000
  1.169770E+0000  2.527123E-0001
 -1.977206E+0000  2.035465E+0000
  1.685600E+0000 -2.307489E-0001
  2.271272E+0000 -4.680331E+0000
 -7.465965E-0001  2.637375E+0000
 -3.341498E+0000  3.289253E+0000
  2.371117E+0000 -6.619538E-0002
  2.371275E+0000 -5.140777E+0000
  2.293557E+0000  2.725430E+0000
 -1.663021E+0000  5.689621E+0000
 -3.332381E+0000 -1.217894E+0000
 -1.780595E+0000 -1.714256E+0000
 -4.910571E-0001 -1.492991E+0000
  3.018850E+0000 -2.264762E+0000
 -5.160963E-0001  2.911643E+0000
 -1.058465E+0000  1.183969E+0000
 -5.490704E+0000  1.902559E+0000
 -1.573716E-0001 -5.063938E+0000
  5.361002E+0000 -5.896228E+0000
  6.152716E+0000  3.418204E+0000
  1.138104E+0000  8.895515E+0000
 -6.289723E+0000  7.743564E+0000
 -7.282288E+0000  2.516852E+0000
  4.992699E-0001 -4.407429E+0000
  5.930269E+0000 -5.618901E+0000
  5.865745E+0000  5.245448E+0000
  3.867452E-0001  6.604741E+0000
 -4.843510E+0000  2.442812E+0000
 -1.792255E+0000  2.266928E+0000
 -9.530281E-0001 -4.206204E+0000
  3.565079E+0000 -3.430253E+0000
  2.159427E+0000  2.963518E+0000
 -2.262281E-0001  2.148859E+0000
 -2.095103E+0000 -2.285347E-0001
 -2.598576E+0000 -2.010570E+0000
  2.553522E+0000 -5.707971E+0000
  6.882671E+0000  1.904014E+0000
  1.530146E+0000  2.762313E+0000
 -4.301342E+0000  5.888599E+0000
 -3.449150E+0000  4.727241E+0000
 -3.837295E-0001 -1.437597E+0000
  1.834915E+0000 -9.664016E-0001
  3.585369E+0000  3.661213E+0000
  4.045802E-0001  6.152778E+0000
 -3.441589E+0000  2.076472E+0000
  1.574827E+0000 -8.846355E-0001
  2.789988E+0000 -4.538745E-0001
  3.589043E+0000  3.915581E+0000
 -1.192679E-0001  6.666550E+0000
 -3.589412E+0000  4.589082E+0000
 -8.772730E-0001  3.214021E+0000
 -6.301163E-0001  2.330395E+0000
  9.626902E-0001 -1.542402E+0000
  1.529846E-0001 -1.508754E-0001
  1.190452E+0000  2.330209E+0000
  1.340187E+0000  2.357088E+0000
  9.611421E-0001 -1.134326E+0000
 -2.011033E+0000  1.583270E+0000
 -1.564014E+0000  7.678026E-0001
  7.339856E-0004 -7.419533E-0001
  6.518231E-0002 -3.103038E+0000
 -2.189441E+0000  2.619076E-0002
 -3.313029E+0000 -2.112541E+0000
 -9.392821E-0002 -6.858529E-0001
  2.326758E+0000 -5.191492E-0001
 -1.666253E+0000 -9.308379E-0001
 -1.572272E+0000  7.994088E-0001
 -3.312502E-0001 -4.817907E+0000
  5.045626E-0001 -3.742637E+0000
 -1.071667E-0001 -3.391445E+0000
 -1.634300E+0000  4.394007E-0001
 -3.490953E+0000 -2.204982E+0000
 -8.520060E-0001 -4.714248E+0000
  5.387205E+0000 -2.911789E+0000
  1.555423E+0000  8.651749E-0001
  4.048762E-0001  2.984962E+0000
 -1.361223E+0000  2.958389E+0000
 -4.264455E+0000 -2.881260E-0001
  9.917792E-0001 -6.147647E+0000
  1.919609E+0000 -5.062941E+0000
  5.336816E+0000  1.440726E+0000
  4.677077E-0001  5.633047E+0000
 -1.964875E+0000  1.941823E+0000
 -5.046111E+0000 -2.824061E+0000
  3.697256E+0000 -5.604341E+0000
  6.446381E+0000 -5.238028E+0000
  2.403957E+0000  3.603968E+0000
 -4.539680E+0000  6.403087E+0000
 -4.732114E+0000  2.794816E+0000
 -6.191006E+0000 -6.195240E+0000
  2.182493E+0000 -3.725578E+0000
  6.068826E+0000 -2.066512E+0000
  2.092571E+0000  1.524996E+0000
 -1.867704E+0000  4.060699E+0000
 -1.952591E+0000  3.741067E+0000
 -6.645647E-0001  6.024694E-0001
  1.456422E+0000 -3.462526E+0000
  3.694964E+0000 -2.852766E+0000
  4.765109E+0000  3.932843E+0000
 -2.798408E+0000  2.709623E+0000
 -3.053442E+0000 -1.108402E+0000
 -2.281954E+0000 -2.459867E+0000
  3.045235E-0001 -3.760311E+0000
  2.100572E+0000 -3.619949E+0000
  3.953781E+0000 -9.733193E-0001
  1.337151E+0000  3.524553E+0000
 -1.266127E+0000  6.099353E+0000
 -5.057351E+0000  1.268888E+0000
 -3.611463E+0000  1.794000E+0000
  2.287658E-0001  3.789468E+0000
 -5.883289E-0001  1.039824E+0000
 -7.097507E-0001 -6.854530E-0001
  2.430325E+0000 -3.661152E+0000
 -2.480047E+0000  3.438270E-0002
  9.059082E-0001 -6.265499E+0000
  4.772616E+0000  1.921107E+0000
  7.209944E-0001  6.763946E-0001
 -1.278537E+0000  2.516979E+0000
 -2.979829E-0001 -1.184887E-0002
 -7.493413E-0001  2.907548E+0000
  2.251582E+0000 -1.444200E+0000
  1.090294E+0000 -2.841119E+0000
 -9.961581E-0001 -2.677185E+0000
  9.627510E-0001 -4.282394E+0000
  3.823583E+0000 -1.125125E+0000
  3.738324E+0000  7.634468E-0001
  1.203395E+0000 -1.326496E+0000
 -2.340767E+0000  1.358614E+0000
 -1.579450E+0000  3.872280E+0000
  1.877834E+0000 -3.686283E+0000
 -6.579184E-0002 -3.678747E+0000
  1.061501E+0000 -3.378909E+0000
 -8.690259E-0001  3.194326E+0000
 -1.726403E+0000 -2.044010E-0001
 -1.315725E+0000 -7.361729E+0000
 -3.352937E-0001 -3.553489E+0000
  2.289496E+0000 -3.531542E+0000
  1.988228E+0000 -8.633602E-0001
  1.579989E+0000  4.099932E-0001
 -2.353559E+0000 -1.892907E+0000
  1.155867E+0000 -6.830079E-0001
 -1.752057E+0000 -5.473030E+0000
 -2.157004E-0001 -1.252483E+0000
  2.396446E+0000  2.482378E-0001
  7.262605E-0001  1.218904E+0000
 -1.278879E+0000 -7.010395E-0001
 -5.872579E-0001  3.378258E-0001
 -2.328145E-0002 -2.213032E+0000
  3.070729E-0001 -3.936805E+0000
  2.791631E+0000 -7.339351E-0001
 -2.596619E+0000  1.541296E+0000
 -1.507145E+0000 -5.062579E+0000
  2.569905E+0000 -1.640102E+0000
  3.458986E+0000  1.492017E+0000
  1.751995E+0000  2.537368E+0000
  1.437335E-0001 -1.122185E+0000
 -3.063373E+0000  9.981056E-0001
  6.387292E-0001 -3.296285E+0000
  5.146891E-0001  2.498691E-0001
  1.261326E+0000 -2.030419E-0001
  1.022541E+0000  2.097351E-0001
 -2.235707E+0000  4.655464E-0001
 -3.010902E-0001  1.994379E+0000
 -3.274798E-0001  1.623879E+0000
  7.979149E-0001 -1.297671E+0000
  1.109911E+0000  2.194009E+0000
 -1.728627E+0000  5.114224E+0000
  2.210814E+0000 -3.858776E-0001
 -2.086944E+0000  2.521222E-0001
  1.074181E+0000  1.834083E+0000
  3.500279E+0000 -7.032825E-0002
 -2.615604E+0000 -2.091034E+0000
 -4.028094E-0001 -3.459593E+0000
 -1.001347E+0000 -8.473312E-0001
  3.654103E+0000  1.309172E+0000
  3.674449E-0001 -1.217687E+0000
 -3.627779E+0000  1.897438E+0000
 -1.036193E+0000 -8.624325E-0001
  3.394317E+0000  1.289034E+0000
  2.547921E+0000  3.352956E-0001
 -8.313113E-0001  3.544837E+0000
 -7.182427E-0001  5.145757E+0000
 -3.680092E+0000 -1.837311E+0000
 -1.135747E+0000 -1.768022E+0000
  8.675489E-0001 -4.000447E+0000
  3.102742E+0000 -2.713980E+0000
 -1.571226E+0000  4.470989E+0000
 -3.426568E+0000  3.657389E+0000
 -3.727724E+0000  7.942720E-0001
 -9.757446E-0001 -3.901867E+0000
 -1.273994E+0000 -6.571303E+0000
  1.604618E+0000 -7.103997E+0000
  3.544661E+0000  2.414102E-0001
  5.941803E-0001  3.384687E+0000
 -2.188087E+0000  3.949525E+0000
 -4.347168E+0000 -1.706760E+0000
  1.069910E+0000 -1.882277E+0000
  9.641782E-0001 -3.341178E+0000
  1.654376E+0000  1.672489E+0000
  8.240030E-0001  8.421282E-0001
  2.386014E+0000 -1.889247E+0000
  1.313977E+0000 -1.598537E+0000
  3.379532E+0000  2.117655E+0000
  1.226602E+0000  1.882306E-0001
 -1.906818E+0000 -1.891946E+0000
 -3.377837E+0000 -1.411268E+0000
 -5.334984E-0001  3.623365E+0000
 -3.702021E+0000 -1.552084E+0000
  9.761575E-0001 -6.235239E+0000
 -2.108480E+0000 -1.904504E+0000
  1.401705E+0000  1.378084E+0000
 -1.962071E+0000 -1.024191E+0000
 -4.537133E+0000 -3.435947E+0000
  6.802529E-0001 -3.030010E+0000
  2.037468E-0001  1.578045E-0001
  2.194875E-0001 -1.671117E+0000
 -2.078470E+0000 -6.969779E-0001
 -3.424595E+0000  1.018682E+0000
  9.161117E-0001 -2.462418E+0000
  1.467348E+0000 -4.609437E-0001
  2.130655E+0000 -4.249748E-0002
 -4.991824E-0002 -8.052288E-0001
  6.564028E-0001 -1.998224E+0000
  7.917869E-0001 -3.339273E+0000
  2.589625E+0000  1.437384E+0000
 -2.626290E+0000 -4.387648E-0001
 -2.020785E+0000 -3.213684E+0000
  7.180941E+0000  6.166587E-0001
  3.672298E+0000  4.015048E+0000
 -3.673818E+0000  6.243909E+0000
 -2.884272E+0000  1.450291E+0000
 -1.867084E+0000 -3.549705E+0000
  3.034873E+0000 -4.772329E+0000
  2.488638E+0000  1.834503E+0000
  2.166343E-0001  5.520907E+0000
 -3.728033E+0000  2.025375E+0000
 -1.406393E+0000 -3.918613E+0000
  6.512955E-0001 -3.100278E+0000
  3.959227E+0000  6.359865E-0001
 -2.146921E+0000  3.792625E+0000
 -1.099942E+0000  1.398471E+0000
 -2.324736E+0000 -3.946344E+0000
 -6.895100E-0001 -1.844073E+0000
  7.055035E-0001 -6.065257E+0000
  5.494625E+0000 -3.345985E+0000
  1.172071E+0000  2.348016E+0000
  2.417882E+0000  2.855327E+0000
 -3.019511E-0001  2.558237E+0000
 -6.876140E-0001 -7.569493E-0003
 -3.744733E+0000 -1.276167E+0000
  1.006522E+0000 -6.705991E-0001
  1.891330E+0000  3.356649E+0000
 -7.395442E-0001  8.629911E-0001
 -1.866294E+0000  1.489151E+0000
 -1.155288E+0000 -1.397144E+0000
  1.057508E-0001 -3.594785E-0001
 -1.277313E+0000 -8.726767E-0001
  2.654352E+0000 -5.374913E-0001
  1.940290E+0000  3.425448E-0001
 -1.735219E+0000  2.516021E+0000
  7.086301E-0001  1.347111E+0000
  3.350671E-0001  1.335548E+0000
 -7.907851E-0002 -2.684697E+0000
  9.457174E-0001 -1.230956E-0001
 -1.274708E+0000 -3.686068E-0001
  2.778924E+0000  1.434782E+0000
  5.617257E-0001  3.267251E+0000
 -2.233685E+0000  2.717788E+0000
 -2.541199E+0000 -7.685703E-0001
 -5.979747E-0001 -1.611794E+0000
  2.504703E+0000 -5.984499E-0001
  2.785494E+0000  2.857524E+0000
 -4.216404E-0001  2.983809E+0000
 -5.855153E+0000 -6.011325E-0001
  6.945588E-0001  3.450876E-0001
  3.191958E+0000 -1.091120E+0000
  2.491791E+0000  1.495743E+0000
 -1.088560E+0000  5.292388E+0000
 -3.724530E+0000 -2.729903E+0000
  6.216048E-0001 -2.861208E+0000
  4.822443E+0000 -2.777494E+0000
  3.608016E+0000  4.484899E+0000
 -1.572884E+0000  9.253613E+0000
 -2.313219E+0000  1.386475E+0000
  1.437764E+0000 -4.528033E-0001
  8.165637E-0001  1.132684E+0000
  3.635677E+0000  3.963526E+0000
 -5.395112E-0001  5.994678E+0000
 -1.919264E+0000  1.299520E+0000
 -1.997875E+0000 -3.114351E+0000
  8.452932E-0001 -2.270377E-0001
  2.919307E-0001 -9.902683E-0001
  2.882222E-0001  2.419631E-0001
  7.426883E-0001 -7.607725E-0001
  2.151338E-0001  2.310386E+0000
 -2.738415E+0000  8.652778E-0002
  7.018820E-0001 -8.839041E-0001
  5.314323E-0001  3.312679E-0001
 -2.087610E+0000  2.035929E-0001
  6.144058E-0001  4.482819E-0001
  7.131300E-0002  1.024085E+0000
 -7.036135E-0001 -5.249602E-0001
 -3.119244E+0000 -2.129806E+0000
  5.771168E-0001 -8.211166E-0001
  2.206789E+0000 -1.917494E+0000
  4.001976E-0002  5.795033E+0000
 -3.198568E+0000  7.700463E+0000
 -6.006698E+0000  1.317303E+0000
 -3.381760E+0000 -3.798780E+0000
 -4.370485E-0001 -8.757017E+0000
  3.652608E+0000 -3.401871E+0000
  1.774367E+0000  1.548433E+0000
 -6.114062E-0001  9.308911E-0001
 -4.001516E+0000  1.703118E+0000
 -1.462855E+0000 -7.397970E-0002
 -1.183283E+0000 -6.343243E+0000
  3.575971E+0000 -2.398035E+0000
  5.469854E+0000  1.140197E+0000
  9.575313E-0001  3.214106E+0000
 -1.128812E+0000  5.177631E+0000
 -8.939727E-0001  2.374589E+0000
  3.236651E-0001 -1.088023E-0001
  1.761934E+0000 -4.003125E+0000
 -6.799420E-0001 -4.251106E+0000
 -2.299688E-0001 -1.660585E+0000
  1.353551E-0001 -1.079426E-0001
 -5.507801E-0001 -4.736602E-0001
 -3.367838E+0000 -1.159621E+0000
 -2.623559E+0000 -2.323483E+0000
  1.799215E+0000 -4.387657E+0000
  4.756460E+0000 -1.122007E+0000
  1.580348E+0000 -2.667519E-0001
 -1.292096E+0000 -1.971957E+0000
 -1.941097E+0000 -4.156154E+0000
  4.929574E+0000 -2.065065E+0000
  1.880753E+0000  2.320413E+0000
  1.102199E+0000  3.661319E+0000
  2.063661E-0001  1.985124E+0000
  4.871485E-0001  1.663792E+0000
 -1.304054E-0001 -3.597183E-0001
  1.002915E+0000  3.026967E+0000
 -7.199262E-0001  8.342508E-0001
 -5.359252E-0001 -1.580385E+0000
  1.167585E+0000 -3.840041E-0001
 -3.115467E-0001 -1.510235E+0000
 -1.139419E+0000  2.059587E+0000
  1.101999E+0000 -5.363118E-0001
 -9.876466E-0001  3.044802E+0000
  2.311485E-0002  1.822759E+0000
 -1.066106E+0000  3.304395E+0000
 -2.255163E+0000  1.191989E+0000
  2.042151E+0000  1.432143E+0000
  2.337413E+0000 -2.387459E+0000
 -1.880620E+0000  2.871697E+0000
 -4.445438E-0001 -2.372099E+0000
 -3.072624E+0000 -3.425951E+0000
 -2.134657E-0001 -8.011074E-0001
 -4.232860E-0001 -1.459704E+0000
 -5.106796E-0001 -2.428524E+0000
 -8.711901E-0001 -5.379796E+0000
 -2.198826E+0000 -6.847512E-0001
  1.048152E+0000 -3.860705E+0000
 -6.824140E-0002 -1.370810E+0000
 -3.010538E+0000  7.539418E-0001
 -1.032335E+0000  2.066424E+0000
 -1.392406E+0000 -5.645858E+0000
 -9.950990E-0001 -4.291690E+0000
  5.443759E+0000  9.023136E-0001
 -8.895341E-0001  5.738950E+0000
 -7.496744E-0001  6.539924E-0001
 -3.275647E+0000  7.430287E-0001
  4.305419E-0001  8.547565E-0001
  2.012583E+0000  8.388670E-0001
  1.350489E+0000  6.417084E-0001
 -3.754334E+0000  1.951759E+0000
 -2.681702E+0000  2.084985E+0000
 -9.850887E-0001 -6.669689E+0000
  2.786869E+0000 -6.379274E+0000
  2.849944E+0000 -1.926901E+0000
  4.540641E+0000  5.404455E+0000
  4.356722E-0002  5.257034E+0000
 -6.853186E+0000  1.744077E+0000
 -6.408219E+0000 -5.412145E+0000
  1.788633E+0000 -3.447395E+0000
  6.175460E+0000 -3.993055E+0000
 -2.611297E+0000  4.718543E-0001
  4.828471E-0001  2.952826E-0001
  1.537339E+0000 -1.817270E+0000
 -2.062980E-0001  5.802364E-0001
 -1.425379E+0000 -4.886045E+0000
  2.394634E+0000  5.693076E-0001
  1.656485E+0000  1.192642E+0000
  5.835909E-0002  3.158693E+0000
 -2.039021E+0000  1.415363E+0000
 -8.711537E-0001 -2.906404E+0000
  2.584511E-0001 -3.455572E+0000
  1.444356E+0000  3.951936E-0001
 -7.835300E-0001  2.585506E+0000
  4.750165E-0001 -6.276767E-0002
 -2.362934E+0000  2.517021E+0000
  1.113136E+0000 -2.056280E+0000
 -4.725995E-0001  8.197206E-0002
  1.042260E+0000  1.627268E-0001
 -2.166929E+0000  2.644892E-0001
 -3.130919E+0000 -1.482159E+0000
 -2.139691E-0001 -3.867881E+0000
  3.830057E+0000 -1.801219E+0000
  1.778967E-0001 -1.628685E+0000
 -1.960465E-0002 -6.735429E-0001
 -8.939616E-0002 -1.636359E+0000
 -2.355842E+0000 -1.219662E+0000
  4.970064E+0000 -3.034136E+0000
  1.125178E+0000  1.686347E+0000
 -1.289529E+0000  5.714677E+0000
 -2.981753E-0001  2.143856E+0000
  3.001909E-0001 -7.989654E-0002
 -2.959901E+0000  4.146566E-0001
  9.012259E-0001 -9.022459E-0001
 -8.966455E-0001 -1.679669E+0000
  6.448214E-0001 -1.732305E-0001
  2.168590E+0000  2.245445E+0000
  1.917658E+0000 -2.521086E+0000
  1.588421E+0000 -1.157948E+0000
 -1.853314E+0000 -9.180229E-0001
 -6.270530E-0001  2.130467E+0000
 -2.388307E+0000 -4.434869E-0001
  2.074645E+0000  1.699108E-0001
 -2.547255E+0000 -6.118054E-0001
  1.750474E+0000 -1.094248E+0000
 -6.602634E-0002 -2.159939E+0000
  7.610262E-0001  1.548235E+0000
  9.822671E-0001  4.003068E-0001
 -8.383143E-0001  1.356384E+0000
 -2.808061E+0000 -1.003968E+0000
  7.405922E+0000  4.682502E-0001
  1.002025E+0000 -3.403318E+0000
 -9.485352E-0001  4.246622E+0000
  1.029874E+0000  1.130627E+0000
 -3.344679E+0000  3.272285E+0000
 -4.905946E-0001  2.508182E+0000
  7.903962E-0001 -2.447119E+0000
  1.378532E+0000  3.016128E+0000
 -1.365097E+0000  4.627355E+0000
 -2.355344E+0000  3.865422E+0000
 -9.750537E-0001  6.649935E-0001
  1.162194E-0001 -1.325022E+0000
  2.880152E+0000 -1.199147E+0000
  1.860931E-0001  3.338778E+0000
 -7.869123E-0001  2.536395E+0000
 -2.021969E+0000 -1.689846E+0000
  1.501428E+0000 -2.912296E+0000
  1.974359E+0000 -8.980146E-0001
  1.606196E+0000 -3.430574E+0000
  2.257479E+0000 -2.547680E-0001
 -1.389696E+0000  6.483469E+0000
 -5.446215E+0000 -5.675416E-0001
 -3.673227E-0001 -4.034487E+0000
  4.921698E+0000 -2.892540E+0000
  4.482882E+0000  1.819377E+0000
 -3.635510E+0000  3.533790E+0000
 -4.060220E+0000  1.030551E-0001
  3.394789E-0001 -2.858258E+0000
  1.781369E+0000  7.059436E-0001
  2.005713E-0001  6.590112E+0000
 -4.707713E+0000  2.434368E+0000
 -3.486865E+0000 -1.824281E+0000
  1.010343E+0000 -8.156763E+0000
  3.058519E+0000 -4.637074E+0000
  4.025535E+0000 -1.165215E+0000
 -4.461195E+0000 -1.957281E+0000
 -6.267043E+0000 -2.683637E+0000
 -1.894098E+0000 -3.972279E+0000
  2.162704E-0002 -4.438387E-0001
  1.799966E+0000 -2.874212E+0000
  2.519155E-0001 -9.061295E-0002
 -4.937763E+0000 -1.143551E+0000
 -1.444022E+0000 -1.697480E+0000
  1.424494E+0000 -2.675713E+0000
  4.555318E+0000  1.491260E-0001
  1.945659E+0000  2.002467E+0000
 -1.588391E+0000 -3.796921E-0002
 -2.484540E+0000 -8.539250E-0001
 -1.758501E+0000 -2.647850E+0000
 -1.345685E+0000 -2.897125E+0000
 -5.292250E-0001 -2.583441E+0000
 -8.100463E-0001  1.083982E+0000
 -2.036317E+0000  2.538957E+0000
 -1.239667E+0000 -2.020055E+0000
  3.208285E-0001 -2.914608E+0000
  1.298646E+0000 -3.841346E+0000
  1.281879E+0000 -9.245710E-0001
 -3.205905E+0000 -1.195795E+0000
  3.736159E+0000  1.440200E+0000
  3.145360E+0000 -2.122568E+0000
  1.377973E+0000  2.933602E+0000
 -1.913471E+0000 -4.573813E-0001
  6.410627E-0001  1.602149E+0000
 -2.071218E+0000 -2.523497E+0000
 -5.708477E+0000  1.330353E+0000
  1.515676E+0000 -5.394977E+0000
  3.429476E-0001  1.505315E+0000
 -3.887986E-0001  1.104861E-0001
 -1.274548E+0000 -3.076039E+0000
  1.030572E-0001 -1.611198E+0000
  2.554958E-0001 -5.895378E+0000
  2.552210E+0000  4.017821E-0001
 -4.807583E-0001  1.478169E+0000
 -2.490852E+0000  1.601282E+0000
 -1.286815E-0001 -3.328488E-0001
 -6.149445E-0001 -2.126044E+0000
 -1.953678E+0000 -5.290385E+0000
  6.832463E+0000 -3.262967E+0000
  4.040151E+0000  8.541735E-0001
  1.629958E+0000  7.656915E-0001
 -1.139712E+0000 -1.298350E+0000
 -2.562199E+0000  4.683600E-0001
 -1.741566E+0000 -5.816183E+0000
  4.059290E-0001 -4.604028E+0000
  3.165047E+0000 -6.921371E-0001
  4.909225E-0001  3.903917E-0001
 -4.571172E+0000  1.369799E+0000
 -7.547496E+0000  3.181998E+0000
 -4.625439E+0000 -1.163847E+0000
  3.677518E+0000 -4.665707E+0000
  4.720802E+0000  2.850459E+0000
 -7.553660E-0001  8.213076E+0000
 -6.029163E+0000  5.339225E+0000
 -7.469381E+0000 -9.638143E-0001
 -8.308875E-0001 -5.670267E+0000
  4.846046E+0000 -5.602800E+0000
  4.992778E+0000 -9.009766E-0001
 -1.103912E+0000  4.320489E+0000
 -6.489728E+0000  2.074406E+0000
 -4.030103E+0000 -6.529578E+0000
  5.583397E+0000 -3.726360E+0000
  6.861719E+0000  3.510466E-0001
 -7.381389E-0001  6.279997E+0000
 -1.023107E+0001  5.242972E+0000
 -5.402887E+0000 -8.284411E+0000
  4.247313E+0000 -8.407234E+0000
  4.108754E+0000 -4.345169E+0000
  2.703502E+0000  4.776991E+0000
 -5.271700E+0000  4.366192E+0000
 -5.820272E+0000 -8.081899E-0001
 -4.356020E+0000 -7.147117E+0000
  2.842830E+0000 -9.196057E+0000
  5.547982E+0000 -1.591842E+0000
  6.468552E-0002  4.190521E+0000
 -7.716535E+0000  3.031144E+0000
 -3.966438E+0000 -3.130453E+0000
  3.778013E-0001 -5.187439E+0000
  5.107030E+0000 -6.837288E+0000
  7.735829E+0000  1.204286E+0000
  3.908154E+0000  5.929081E+0000
 -2.967830E+0000  5.598724E+0000
 -5.343625E+0000 -4.520517E+0000
 -4.638100E-0001 -6.028468E+0000
  6.227548E+0000 -3.341861E+0000
  4.645065E+0000  4.373746E-0001
 -5.841583E-0001  7.097986E+0000
 -6.246835E+0000  1.862625E+0000
 -3.423878E+0000 -1.760013E+0000
  2.071433E+0000 -3.766812E+0000
  3.694398E+0000 -4.495399E+0000
  2.621839E+0000  1.678924E+0000
 -1.788000E+0000  6.716660E+0000
 -1.478543E+0000  1.190458E+0000
 -3.434619E+0000 -2.051326E+0000
  5.125973E+0000 -2.723816E+0000
  4.211116E+0000 -3.754948E+0000
 -5.103891E-0001  3.685756E+0000
 -5.496829E+0000  4.043421E+0000
 -5.467999E+0000 -2.389290E-0001
  1.895698E+0000 -1.998221E+0000
  6.042352E+0000 -4.262861E+0000
  3.704651E+0000  1.483336E+0000
 -2.048292E+0000  4.366013E+0000
 -6.749044E+0000  2.608174E+0000
 -2.991519E+0000 -3.285987E+0000
  3.834061E+0000 -8.065281E+0000
  5.850509E+0000 -2.293919E+0000
  2.206271E+0000  1.037917E+0001
 -3.940440E+0000  7.917446E+0000
 -5.418761E+0000  4.625652E+0000
  5.848078E-0001 -1.855441E+0000
  1.402570E+0000 -4.785302E+0000
  1.399472E+0000 -1.360335E+0000
  4.360443E-0001  3.611791E+0000
 -2.126264E+0000  3.567617E+0000
 -1.879810E+0000  6.851080E-0001
 -7.530651E-0001 -6.468201E+0000
  1.649110E+0000 -2.334786E+0000
  1.600308E+0000  2.469613E+0000
  1.198835E-0001  1.046761E+0000
 -8.144392E-0001  2.821414E+0000
  1.566470E+0000  4.956616E+0000
  3.843111E+0000  3.038215E+0000
  5.489208E+0000 -5.141628E-0002
 -2.386063E-0001  6.284542E+0000
 -2.257172E+0000  2.545676E+0000
 -3.633156E+0000 -1.599073E-0001
 -2.066076E-0001 -4.201486E+0000
  4.945104E+0000 -1.925313E+0000
  3.496342E+0000  2.187222E+0000
 -5.310704E-0001  6.406097E+0000
 -4.717508E+0000  1.536902E+0000
 -2.120992E+0000 -8.057323E-0001
  5.628733E+0000 -2.889303E+0000
  2.863047E+0000  4.650369E+0000
  1.749446E+0000  6.751865E+0000
 -6.058760E+0000  1.341719E+0000
 -3.983849E+0000  1.123074E+0000
 -1.301720E+0000 -1.042124E+0000
  3.130297E+0000 -2.865002E+0000
  3.610242E-0002  2.232481E+0000
 -7.523009E-0001  1.707323E+0000
 -2.776494E+0000  2.724837E+0000
  1.627099E+0000 -3.013229E+0000
  1.627642E+0000  7.585346E-0002
 -1.837104E+0000 -2.527583E+0000
 -1.435880E+0000  1.531197E+0000
 -2.709479E+0000  8.101018E-0001
 -4.197630E+0000  7.928187E-0001
 -5.971006E-0001 -3.549250E+0000
  3.128082E+0000 -3.197300E+0000
  5.073996E+0000  2.194053E+0000
 -3.004390E+0000  2.074279E+0000
 -3.752728E+0000  3.396831E+0000
 -4.551388E+0000 -3.733123E+0000
  5.927136E-0002 -6.791479E+0000
  2.887610E+0000 -1.336006E+0000
  1.874438E+0000  4.257284E+0000
 -1.316530E+0000  3.750686E+0000
 -6.509513E+0000  7.223539E-0001
 -1.506622E+0000 -4.135373E+0000
  1.908639E+0000 -8.695757E+0000
  3.636512E+0000  5.735147E-0001
  1.687863E+0000  7.964191E-0001
  9.250517E-0001  5.867503E+0000
 -6.832591E+0000  5.057455E+0000
 -5.295939E+0000 -6.546057E-0001
 -4.037877E+0000 -5.116507E+0000
  3.324233E+0000 -8.343818E+0000
  5.734725E+0000  2.438436E+0000
  4.494979E+0000  4.542707E+0000
 -5.842124E+0000  2.705442E+0000
 -9.831743E+0000 -2.243997E+0000
 -4.225887E+0000 -7.150114E+0000
  1.901156E+0000 -9.981949E+0000
  5.970707E+0000 -1.429354E+0000
  4.139824E+0000  5.298055E+0000
 -1.086719E+0000  4.911090E+0000
 -6.900354E+0000  1.565054E+0000
 -6.086810E+0000 -4.149913E+0000
  1.905165E+0000 -9.641940E+0000
  4.735272E+0000 -2.977741E+0000
  4.694254E+0000 -5.025993E-0002
 -1.676546E+0000  8.830071E+0000
 -6.216853E+0000  2.207692E+0000
 -2.135642E+0000 -6.125734E+0000
  5.646582E+0000 -7.320227E+0000
  8.654829E+0000  4.263193E+0000
  1.750751E+0000  1.048467E+0001
 -7.745663E+0000  6.528185E+0000
 -9.186354E+0000 -1.595859E+0000
 -5.831656E-0001 -7.930582E+0000
  5.106690E+0000 -5.304019E+0000
  5.193930E+0000  2.585200E+0000
 -4.951613E+0000  6.975271E+0000
 -7.373306E+0000 -3.157660E+0000
 -9.398969E-0001 -1.324932E+0000
  2.670950E+0000 -6.340777E+0000
  5.266344E+0000 -6.139745E-0001
 -1.638282E+0000  2.453956E+0000
 -3.069119E+0000  3.678428E+0000
 -4.964644E+0000 -1.444076E+0000
 -8.030638E-0001 -4.873137E+0000
  2.639650E+0000 -2.877772E+0000
 -1.057695E+0000 -4.272479E-0001
  2.044629E+0000  3.645530E+0000
 -1.526412E+0000 -1.782462E+0000
 -5.508056E-0001 -8.402940E-0001
  1.548766E+0000 -3.781315E+0000
  4.128283E+0000  9.456054E-0001
 -9.915073E-0001  3.918574E+0000
 -4.070166E+0000  6.381512E+0000
 -1.477501E+0000  1.252725E+0000
  1.746532E+0000 -8.656871E+0000
  1.789499E+0000  1.190574E+0000
  3.874597E+0000  1.991522E+0000
  1.473692E+0000  4.336676E+0000
 -2.132499E-0002  4.880395E+0000
 -6.485884E-0001 -1.877735E-0001
  1.464645E+0000 -2.796044E+0000
  4.326745E+0000 -6.149444E-0002
  3.259595E+0000 -1.492428E-0001
  3.686378E-0001  1.417166E+0000
 -2.833477E-0001 -7.056687E-0001
 -9.710758E-0001  2.959492E-0001
 -1.201963E+0000 -4.266782E+0000
  4.222562E+0000 -4.357844E+0000
  2.857864E+0000 -1.091961E+0000
  8.876606E-0001  2.012846E+0000
  7.591201E-0001  1.874739E+0000
 -1.546188E+0000 -2.099818E+0000
  1.465282E-0001 -7.127327E+0000
  6.456814E+0000 -3.479711E+0000
  2.129314E+0000  7.718489E-0001
 -1.655974E+0000  2.995321E+0000
 -2.797406E+0000  1.361892E+0000
  3.598038E-0001 -3.107379E+0000
  3.451563E+0000 -5.814303E+0000
  3.903628E+0000 -1.394139E+0000
 -4.255674E-0001  5.755098E+0000
 -4.813172E+0000  4.144025E+0000
 -4.913722E+0000  3.121262E+0000
 -7.724455E+0000 -7.606828E+0000
  9.461749E-0001 -7.754164E+0000
  3.092143E+0000 -1.397379E+0000
 -3.199278E+0000  5.403992E+0000
 -5.105435E+0000  1.570714E+0000
 -3.724252E-0002 -1.993367E+0000
  4.023821E+0000 -3.369428E+0000
  4.666643E+0000 -3.084628E+0000
  1.224416E+0000  2.143234E+0000
 -3.982677E+0000  4.801649E+0000
 -4.006527E+0000 -4.100420E+0000
  1.237702E+0000 -7.628078E+0000
  4.835644E+0000 -1.276180E+0000
  1.644567E+0000  4.257894E+0000
 -9.118966E-0001  2.655750E+0000
 -2.462194E+0000  2.356332E+0000
 -3.373999E-0001  5.083642E-0001
  2.091215E+0000 -3.579145E+0000
  4.894162E+0000  1.211364E+0000
 -3.449653E+0000  3.957541E+0000
 -3.109338E+0000 -1.867643E+0000
 -1.825830E+0000 -3.737451E+0000
  4.537309E+0000 -3.870754E+0000
  7.492799E+0000  4.818253E-0001
  7.603699E-0001  6.917715E+0000
 -4.982449E+0000 -8.410200E-0001
 -3.389055E+0000 -5.159610E+0000
  1.816272E+0000 -5.149959E+0000
  5.889818E+0000 -3.163142E+0000
  3.959869E+0000  1.697847E+0000
 -2.920199E+0000  6.818699E+0000
 -1.085837E+0001  3.962081E+0000
 -4.241777E+0000 -6.798707E+0000
  1.920847E+0000 -1.016300E+0001
  8.287378E+0000 -3.288088E+0000
  5.695865E+0000  1.688221E+0000
 -2.145243E+0000  6.439536E+0000
 -8.178191E+0000  3.351279E+0000
 -5.795155E+0000 -7.386031E+0000
  4.427258E+0000 -4.889785E+0000
  4.687502E+0000 -2.464555E+0000
  5.746760E-0001  3.094760E+0000
 -3.256444E+0000  3.639119E+0000
 -4.784096E+0000  9.573571E-0001
  2.746264E+0000 -4.656476E+0000
  4.216706E+0000 -2.925742E+0000
  1.366740E+0000  1.883690E+0000
 -2.034409E+0000  4.256024E+0000
 -7.061725E+0000  7.405174E-0002
 -2.050620E+0000 -1.893089E+0000
  3.933706E+0000 -3.051529E+0000
  4.057652E+0000 -9.692236E-0001
 -7.828496E-0001  4.712442E+0000
 -3.024651E+0000  7.540590E-0001
 -3.553019E+0000 -2.703767E+0000
  6.837405E-0001 -3.434691E+0000
  5.591938E+0000 -1.225827E+0000
  2.038868E+0000  1.887262E+0000
 -2.630174E+0000  3.273122E+0000
 -3.995349E+0000  1.820183E+0000
 -1.982463E+0000 -7.879266E-0001
  3.763688E+0000  1.013614E-0001
  6.186336E+0000  2.615727E+0000
  5.197492E-0001  7.523545E+0000
 -6.731310E+0000  3.971362E+0000
 -4.030333E+0000 -2.473777E+0000
 -1.229848E+0000 -7.912273E+0000
  2.529727E+0000 -7.512153E+0000
  4.134263E+0000  5.856058E+0000
  8.863663E-0002  6.210637E+0000
 -4.572716E+0000  2.390509E+0000
 -3.090659E+0000 -2.102541E+0000
  1.952564E+0000 -5.575312E+0000
  6.414995E+0000 -3.200980E+0000
  3.403104E+0000  3.287854E+0000
  2.238334E+0000  6.570529E+0000
 -7.195050E+0000  4.879553E+0000
 -5.603956E+0000 -2.216899E+0000
  3.047597E+0000 -5.370572E+0000
  3.026916E+0000 -3.766871E+0000
  2.611193E+0000  3.801094E+0000
 -4.988900E+0000  3.042366E+0000
 -3.534826E+0000 -3.308295E+0000
  7.638985E-0001 -7.880616E+0000
  4.493366E+0000 -3.903972E+0000
  1.006335E+0000  1.900735E+0000
 -4.758413E+0000  1.662577E+0000
 -3.415516E+0000 -2.780203E+0000
  1.712631E+0000 -7.595045E+0000
  2.572279E+0000 -1.776574E+0000
  4.893732E+0000  4.171675E-0001
 -3.336171E+0000  4.580627E+0000
 -8.079200E+0000  2.921588E+0000
 -4.819245E+0000 -1.960074E+0000
  4.240379E+0000 -9.264441E+0000
  7.703146E+0000 -2.569404E+0000
  1.694890E+0000  1.847303E+0000
 -4.555055E+0000  7.317346E+0000
 -9.424476E+0000  2.600136E+0000
  2.917085E+0000 -4.535153E+0000
  7.046719E+0000  6.597569E-0001
  2.115016E+0000  2.930991E+0000
 -1.786276E+0000  2.755498E+0000
 -3.494482E+0000  2.913127E+0000
 -2.729299E+0000 -3.172623E+0000
  9.845629E-0001 -3.827207E+0000
  2.336343E+0000 -2.673465E+0000
  3.344067E+0000  3.560413E+0000
  7.448920E-0001  2.443663E+0000
 -1.001090E+0000  1.960793E+0000
 -2.400174E+0000 -9.254473E-0001
  3.206320E+0000 -3.040460E+0000
  4.242559E+0000  7.230119E-0001
  1.874673E+0000  2.467651E+0000
 -4.208310E+0000  6.797870E-0001
 -3.480593E+0000 -3.819053E+0000
 -1.537175E+0000 -3.901024E+0000
  7.693522E+0000 -2.105873E+0000
  2.572405E+0000  3.538062E+0000
 -7.064032E-0001  1.644230E+0000
 -3.134904E+0000  3.899735E+0000
 -3.224794E+0000  3.372165E+0000
 -5.603952E-0001  2.085378E-0001
  3.655050E+0000 -1.230062E+0000
  1.788625E+0000 -9.260944E-0001
  3.282963E-0001  7.273784E+0000
  5.053463E-0002  2.117692E+0000
 -9.598843E-0001 -2.847859E+0000
  9.333912E-0001  4.544252E+0000
  2.991328E+0000  1.724796E+0000
 -1.841105E+0000  4.145250E+0000
  2.112666E+0000  2.136672E+0000
  1.068559E+0000 -2.496674E+0000
  1.560216E+0000  2.766759E+0000
 -7.267591E-0001  1.242333E+0000
 -1.744936E+0000 -2.970901E-0002
 -1.908342E+0000 -2.145540E+0000
 -1.537779E+0000  6.802887E-0001
 -1.092341E+0000 -5.432709E-0001
  3.746686E+0000 -1.357976E+0000
  3.000758E+0000 -1.379665E+0000
 -1.489046E+0000  4.384304E+0000
 -4.985866E+0000  5.148728E+0000
 -3.067293E+0000 -4.385204E+0000
  1.108006E+0000 -6.270942E+0000
  3.960837E+0000 -2.395083E+0000
  4.164130E+0000 -5.242490E-0001
  1.333254E+0000  2.659443E+0000
 -3.196295E+0000  6.472122E+0000
 -1.307646E-0002  4.592059E+0000
  1.343660E-0002 -1.811403E+0000
  1.597820E+0000  9.685417E-0001
 -2.962873E+0000  1.609781E+0000
 -3.837752E+0000  1.365887E+0000
 -2.305266E-0001 -9.307360E-0001
  1.375400E+0000 -6.232487E-0003
  1.200728E-0001 -2.137401E+0000
 -1.634843E+0000 -1.468932E+0000
  8.044302E-0001 -5.607231E-0001
 -5.831006E-0001  1.006855E-0001
  9.414053E-0001  6.406318E-0001
  3.452241E+0000  1.167596E+0000
  2.520463E+0000  2.301469E+0000
 -3.815518E+0000  4.110097E+0000
 -1.156313E+0000 -1.828218E+0000
 -1.852096E+0000 -3.151026E+0000
  3.938904E+0000 -4.608615E+0000
  3.503592E+0000  1.020849E+0000
  2.119131E-0001  2.086951E+0000
 -2.061267E+0000 -2.566472E+0000
 -3.939563E+0000 -2.356250E+0000
  1.076943E+0000 -3.152033E+0000
  3.444945E+0000 -1.766189E+0000
  1.031662E+0000  4.140754E+0000
 -2.764132E+0000 -5.961978E-0001
 -2.231687E+0000 -3.975006E-0001
  1.843977E+0000 -5.012626E+0000
 -2.624544E-0001 -2.624745E+0000
  1.520590E-0001  2.055560E+0000
 -1.107457E+0000  3.536701E+0000
 -3.339503E+0000  5.462587E+0000
 -2.788664E-0001  2.058215E+0000
 -2.389498E-0001  1.043025E+0000
  3.019495E+0000  2.143756E+0000
 -1.669842E-0001 -1.123690E+0000
 -9.491615E-0001 -2.192192E+0000
  1.136169E+0000 -2.454662E-0001
 -3.841582E-0001  2.048484E+0000
 -1.058760E+0000  2.367978E+0000
 -8.869867E-0001  4.344402E+0000
  1.875016E+0000  2.746484E+0000
 -7.368519E-0001  8.662622E-0001
  1.473581E+0000 -1.320033E+0000
  3.534372E+0000  1.952321E+0000
  1.387711E+0000  7.914436E-0001
 -3.992816E+0000  4.343545E+0000
 -3.799835E+0000 -3.576422E-0001
 -1.319417E+0000 -2.948451E+0000
  2.565268E+0000 -2.924101E+0000
  3.328047E-0001  1.695076E+0000
 -5.594931E-0001  5.518657E-0001
 -2.041300E+0000 -5.192065E-0001
 -6.329220E-0001 -2.083444E+0000
  2.885185E+0000 -4.346133E+0000
  4.237096E+0000  1.264335E+0000
  1.063955E+0000  3.744625E-0001
 -7.035863E+0000  1.508123E+0000
 -4.756291E+0000 -5.689576E+0000
  2.612554E+0000 -3.484847E+0000
  7.381626E+0000  6.706719E-0001
  3.903563E+0000  4.063752E+0000
 -5.753167E-0001  9.584873E+0000
 -4.381657E+0000  3.808163E+0000
  5.154179E-0001 -1.887459E+0000
  6.424495E+0000 -3.507173E+0000
  5.178266E+0000  1.593735E+0000
  3.358443E+0000  9.460407E+0000
 -3.235340E+0000  2.642457E+0000
 -4.501657E+0000  1.409537E+0000
 -1.191700E+0000 -6.059161E+0000
  5.440514E+0000 -6.626516E+0000
  2.630874E+0000  2.054622E+0000
 -7.375907E-0001  4.058332E+0000
 -3.605307E+0000  6.887872E+0000
 -1.397961E+0000 -4.099058E+0000
  7.886572E-0002 -3.816309E+0000
  6.793166E+0000 -2.581292E+0000
  3.190233E+0000  1.749628E+0000
  6.974553E-0001  7.325195E+0000
 -8.196125E+0000  1.944036E+0000
 -2.703691E+0000 -6.039909E+0000
  4.488171E+0000 -6.674231E+0000
  5.697378E+0000 -1.585985E+0000
  1.338101E+0000  4.464160E+0000
 -3.480604E+0000  4.612144E+0000
 -4.802895E+0000  2.737763E+0000
  9.693322E-0001  3.686298E-0002
  1.057491E+0000 -4.926726E+0000
 -4.642509E-0001 -9.253261E-0001
 -4.800388E+0000  2.395197E+0000
 -3.078375E+0000 -2.459717E+0000
 -9.174762E-0001 -4.118748E+0000
  1.214608E+0000 -2.288231E+0000
  8.371384E-0001 -1.724458E-0001
  2.414537E+0000  4.634202E+0000
 -4.010251E-0001  3.557299E+0000
 -2.315850E+0000 -1.765196E+0000
 -9.799637E-0001 -1.768302E+0000
 -9.951340E-0002 -2.690691E+0000
  2.125008E+0000  4.593456E+0000
 -2.535261E+0000  1.193758E-0001
 -2.431435E+0000 -7.099879E-0001
 -2.576030E+0000 -3.522352E+0000
  3.581420E+0000 -2.363400E+0000
  2.454608E+0000  8.341471E-0001
 -2.618043E+0000  5.881180E+0000
 -1.315415E+0000  5.779084E-0001
 -2.046463E+0000 -5.134005E+0000
  4.640294E+0000 -3.860590E+0000
  2.811470E+0000 -4.722684E-0001
  3.141865E-0001 -2.672291E+0000
 -8.218182E-0002 -2.734417E+0000
 -1.304273E+0000  2.690980E+0000
 -1.910811E+0000 -2.131556E+0000
 -1.925446E+0000 -6.586037E-0001
 -1.311762E+0000  2.484204E-0001
  1.990250E+0000 -2.688484E+0000
  1.252126E+0000 -5.981686E-0001
 -2.024155E+0000 -8.862418E-0001
 -5.408155E-0001  2.710781E+0000
  1.186317E+0000 -2.832075E+0000
  2.308238E+0000  1.138417E-0001
 -2.150087E+0000  2.039647E+0000
 -4.776881E+0000 -3.579109E-0001
 -1.532698E+0000  1.608028E-0002
  1.311226E+0000 -6.047052E+0000
  2.706341E+0000  1.226227E-0001
  1.085538E+0000  1.383301E+0000
  1.245226E+0000 -1.938152E+0000
 -2.141689E+0000 -5.417954E-0001
 -2.021361E+0000 -9.899860E-0001
  3.047795E+0000 -6.631816E-0002
  4.944502E+0000 -4.851962E-0001
  5.287702E-0001  2.388855E+0000
 -3.486297E+0000  3.776790E+0000
  6.003843E-0001 -1.887994E+0000
  5.870116E+0000  1.799287E-0001
  3.441127E+0000  2.218632E+0000
 -3.010393E+0000  5.089030E+0000
 -3.661842E+0000  2.170015E+0000
 -3.788571E+0000 -5.993809E-0001
  2.645217E+0000 -2.282265E+0000
  6.398451E+0000 -8.517918E-0001
  2.962619E+0000  1.869511E+0000
 -2.078046E+0000  4.840820E+0000
 -3.932809E+0000  4.025774E-0001
 -4.796609E-0001 -4.107738E+0000
  3.672729E+0000 -3.300574E+0000
  4.765895E+0000  1.457141E+0000
  8.569907E-0002  1.758229E+0000
  1.432278E+0000  4.054298E+0000
 -2.409778E+0000 -2.564465E+0000
 -4.096936E+0000 -3.093730E+0000
  2.434136E+0000 -6.701825E+0000
  4.774362E+0000 -4.442729E+0000
  1.964164E+0000  7.005316E-0001
 -2.478885E+0000  3.565151E+0000
 -4.085223E+0000  6.651222E-0001
 -1.636114E+0000 -2.770946E+0000
  2.704955E+0000  7.555310E-0001
  3.404072E+0000 -1.815900E-0001
 -1.616663E-0001  1.640543E+0000
  2.098300E+0000  2.273104E+0000
  1.915154E+0000  2.615304E+0000
  3.035919E+0000  3.433040E+0000
  4.658657E-0001  3.793032E+0000
 -3.067017E+0000  2.591749E+0000
  2.108673E+0000  3.038103E+0000
  2.862106E+0000 -9.729189E-0001
  2.070106E+0000  8.373955E-0001
 -1.796807E+0000  1.798977E-0001
 -1.937758E+0000  4.892877E+0000
 -3.026439E-0001  1.924164E+0000
  3.812293E+0000  2.871153E-0001
  5.372199E+0000  2.903995E+0000
  4.585931E-0001  4.210308E+0000
 -3.607576E+0000  5.832135E+0000
 -8.209161E+0000 -1.223452E+0000
 -5.028579E+0000 -6.637276E+0000
  3.130663E+0000 -6.901235E+0000
  2.812889E+0000 -2.647673E+0000
 -2.812425E-0001  5.734214E+0000
 -4.275940E+0000  4.750492E+0000
 -8.265703E-0001 -4.859404E+0000
  4.375687E+0000 -3.895164E+0000
  1.025237E+0001  5.156092E+0000
 -1.076999E+0000  9.970900E+0000
 -6.157830E+0000  3.076011E+0000
 -7.203670E+0000 -3.827804E+0000
  3.764498E+0000 -7.452866E+0000
  7.443551E+0000 -4.920528E+0000
  4.346871E+0000  2.662213E+0000
 -1.293625E+0000  4.210698E+0000
 -7.396897E+0000 -1.020929E+0000
 -3.960955E+0000 -4.581741E+0000
  2.853506E+0000 -4.605051E+0000
  7.797741E+0000  1.599433E+0000
  1.818093E+0000  6.510422E+0000
 -4.471976E+0000  6.297108E+0000
 -7.212676E+0000  3.496911E+0000
 -2.897174E+0000 -8.950532E+0000
  5.573405E+0000 -6.273690E+0000
  6.021200E+0000  4.109065E+0000
  7.868121E-0001  6.891078E+0000
 -5.502885E+0000  2.629690E+0000
 -3.116104E+0000 -1.930812E+0000
  2.727872E+0000 -7.763431E+0000
  3.019552E+0000 -1.048469E+0000
  1.521378E+0000  5.647574E+0000
 -3.770726E+0000  7.173560E+0000
 -2.149585E+0000 -2.274203E+0000
 -3.379517E-0001  1.257248E+0000
  4.864099E+0000 -1.880542E+0000
  5.143562E+0000  1.989222E+0000
 -6.916164E-0001  5.187051E+0000
 -7.218926E+0000  3.066032E+0000
 -2.732318E+0000 -2.944370E+0000
  1.775924E+0000 -1.082322E+0000
 -3.831433E-0001  3.470186E-0001
 -3.551436E+0000  2.564039E+0000
 -1.381084E+0000  2.018203E+0000
  2.421021E+0000 -1.050275E+0000
  4.895396E+0000  9.863430E-0001
  5.011774E-0001  3.987048E+0000
 -1.641387E-0001  3.854723E+0000
 -3.055609E+0000  5.514142E+0000
 -2.178964E+0000  2.094084E+0000
 -1.701823E+0000 -9.271147E-0001
  7.353515E-0001 -1.381861E+0000
  3.337579E+0000 -1.626456E+0000
  2.729783E-0001  3.595401E+0000
 -1.109104E+0000 -1.570876E+0000
 -1.466142E+0000 -1.122521E+0000
  3.246990E+0000 -3.079109E+0000
 -1.078133E+0000  1.146890E+0000
 -1.381357E+0000  1.645765E+0000
 -1.055692E+0000 -1.128131E+0000
 -1.826248E+0000  1.135055E+0000
  2.847835E+0000 -3.737265E+0000
 -2.651554E-0001  2.530875E+0000
 -2.018358E+0000 -2.094040E+0000
 -1.605286E+0000 -2.744339E+0000
 -3.881928E+0000 -7.738180E-0001
  1.484515E+0000 -6.733066E+0000
  5.509182E+0000 -3.548597E-0001
  2.181761E-0001  2.983905E+0000
 -2.540747E+0000  3.065672E+0000
 -4.773886E+0000 -8.714632E-0001
  2.647831E+0000 -4.572878E+0000
  4.667697E+0000 -2.660976E+0000
  1.123553E+0000  3.833500E+0000
 -2.118591E+0000  6.091752E+0000
 -5.161609E+0000 -5.542406E-0001
 -2.953690E+0000 -4.510577E+0000
  3.021114E+0000 -4.581174E+0000
  3.445377E+0000 -4.947156E+0000
 -1.305089E+0000  4.272193E-0001
 -4.718641E+0000 -2.678544E+0000
 -4.729190E-0001 -4.035779E-0001
 -2.643046E-0001 -5.898224E+0000
  1.750252E+0000  2.141325E+0000
 -2.526740E-0001  3.190854E+0000
 -2.204486E-0001 -1.209381E+0000
  9.069117E-0001  1.927743E+0000
  1.685783E+0000 -2.883682E+0000
  2.229400E+0000 -4.430170E-0001
 -3.704286E-0001  2.867710E+0000
 -2.096623E+0000  1.160680E+0000
 -4.587448E+0000 -2.066008E+0000
  9.774621E-0001 -5.364602E+0000
  3.983513E+0000 -7.739585E-0001
  4.200514E+0000  4.549992E-0001
  1.132511E+0000  2.948197E+0000
 -1.608806E+0000  2.115281E+0000
 -3.615099E+0000 -1.041150E+0000
 -1.747795E+0000 -1.127850E+0000
  1.360908E+0000 -2.382156E+0000
  3.352374E+0000  1.570795E+0000
  2.747893E+0000  6.589456E+0000
 -2.171171E+0000  6.197701E+0000
 -4.672319E+0000 -9.204495E-0001
 -1.509183E-0001  1.069892E+0000
  4.430423E+0000 -1.359031E+0000
  3.322121E+0000  3.526752E+0000
 -1.249957E+0000  8.261565E+0000
 -5.964016E+0000  2.168750E+0000
 -1.316537E+0000 -9.973400E-0001
  3.600996E+0000 -4.808206E+0000
  4.057552E+0000 -4.868628E+0000
  1.282484E+0000  1.707212E+0000
 -2.874782E-0001  7.440494E+0000
 -3.933347E+0000  5.131244E+0000
 -1.029835E+0000  1.054974E+0000
  1.830455E+0000 -3.358098E+0000
 -2.564162E-0001  5.187541E-0001
  2.709080E+0000  1.548688E+0000
 -1.369658E-0001  5.316488E-0001
 -2.938389E+0000  1.784882E+0000
 -1.417459E+0000 -2.089092E+0000
 -4.601492E-0001 -4.038628E+0000
  1.261963E+0000 -1.561683E+0000
  9.757116E-0001 -2.832506E+0000
 -1.006830E+0000  5.542230E+0000
 -3.824429E+0000  3.088309E+0000
 -1.246110E+0000  6.860022E-0001
  2.791874E+0000 -4.022786E+0000
  5.830123E+0000 -3.469808E+0000
  3.506292E+0000  5.744769E+0000
 -3.645077E+0000  5.822946E+0000
 -7.193234E+0000  2.643688E+0000
 -2.317285E+0000 -4.549011E+0000
  4.217969E+0000 -2.900619E+0000
  3.678593E+0000  2.569325E+0000
 -2.914444E+0000  1.013206E+0001
 -7.839278E+0000  1.222284E+0000
 -1.541083E+0000 -6.757348E+0000
  5.309742E+0000 -4.235068E+0000
  6.918841E+0000 -1.358863E-0001
 -2.398060E-0001  5.762979E+0000
 -4.490773E+0000  7.646855E+0000
 -5.102521E+0000 -2.885151E-0001
 -2.043335E+0000 -5.527281E+0000
  6.332504E+0000 -4.374196E-0001
  2.787128E+0000  3.287193E+0000
 -3.206288E-0001  3.361624E+0000
 -5.462110E+0000  3.694676E+0000
 -3.050122E+0000 -2.644262E+0000
 -1.581246E+0000 -2.077190E+0000
 -1.322920E-0001 -1.706540E+0000
 -2.910913E+0000 -1.379226E+0000
 -2.678711E+0000  8.789515E-0001
 -3.325997E+0000 -3.675714E+0000
  6.315543E-0002 -2.313957E+0000
  3.010286E+0000 -3.317609E+0000
  1.805005E-0001 -5.159066E-0001
 -1.593289E+0000 -6.169352E-0001
 -2.175169E+0000 -2.081144E+0000
 -3.451005E-0001 -4.156328E+0000
  4.321144E+0000 -1.598458E+0000
  3.613879E+0000  5.446838E-0001
  1.236116E+0000  1.580953E-0001
  8.394290E-0001  1.255569E+0000
 -2.758256E+0000 -1.618842E+0000
 -1.646405E+0000 -7.217759E-0001
  1.880893E+0000 -4.398550E+0000
 -1.217871E+0000 -5.636871E+0000
  2.812554E+0000 -1.818655E+0000
  1.373060E+0000  2.106111E-0001
  1.171654E+0000  4.252747E+0000
  2.650033E+0000  2.949631E+0000
 -2.115439E+0000 -3.707417E+0000
 -5.853524E-0001 -1.686124E+0000
  5.041633E+0000  1.097364E+0000
 -1.144785E+0000  4.896249E+0000
 -1.820806E+0000  5.369460E-0001
 -4.551872E+0000  4.698466E-0001
 -1.118628E+0000 -3.517040E-0001
  1.563159E+0000 -1.050300E+0000
  4.452937E+0000 -1.163327E+0000
  1.066135E-0001  3.886459E+0000
 -3.395211E+0000  6.416111E-0001
 -2.247656E+0000 -2.317874E+0000
 -4.765443E-0002 -4.899241E+0000
  4.075445E+0000 -3.504170E-0001
  1.589387E+0000  3.449518E+0000
 -8.182827E+0000  4.092361E+0000
 -5.798893E+0000 -2.886286E+0000
 -3.217346E+0000 -8.456920E+0000
  3.628350E+0000 -6.753440E+0000
  1.735357E+0000  2.993907E+0000
 -2.479944E+0000  4.304233E+0000
 -5.504872E-0001  4.433428E+0000
 -3.467600E-0001 -4.639998E+0000
  1.417357E+0000 -1.041599E+0000
 -2.528399E-0001 -6.415524E-0001
 -9.570123E-0001  3.801610E+0000
  3.001192E-0001  1.645863E+0000
 -4.026646E-0001 -3.905093E+0000
  2.663315E-0001 -5.503047E+0000
  2.604347E+0000  4.088316E+0000
  7.321069E-0001 -8.329367E-0002
  1.304703E+0000  2.407699E+0000
 -1.440278E-0001 -2.897466E-0001
 -3.340327E-0001 -5.033505E-0001
  1.126267E+0000 -1.490412E+0000
 -3.219525E-0001 -2.332556E+0000
  3.263884E+0000 -3.139826E+0000
 -4.819890E-0001 -1.789727E+0000
  3.782786E-0002 -5.064046E-0001
 -1.891739E+0000  2.442286E+0000
 -2.921387E+0000 -1.953993E+0000
 -1.969844E+0000 -2.138028E-0001
 -2.760994E-0003 -2.805022E+0000
  1.033584E+0000 -1.753268E+0000
 -2.312893E+0000 -2.000814E+0000
  4.555854E-0001 -1.797382E+0000
  2.589659E+0000 -3.924998E+0000
  2.558466E+0000  4.621040E-0001
  3.987568E-0001  7.356159E-0001
  4.114011E-0001  3.130038E+0000
  1.351443E-0001 -5.287375E-0001
  5.369638E-0001  2.496083E+0000
  3.555714E-0001  3.952568E+0000
 -3.843940E+0000 -1.944874E-0001
  2.662282E-0001 -8.253446E-0001
  1.023709E+0000 -2.220084E+0000
 -1.159088E+0000 -1.070668E+0000
 -1.537009E+0000  1.858297E+0000
  6.338755E-0001 -6.821193E+0000
  1.671019E+0000  1.463263E-0001
 -1.607528E+0000 -3.438270E+0000
  2.240953E-0001 -2.220707E+0000
 -3.536870E-0001 -2.317159E+0000
  7.196070E-0001 -1.007912E+0000
  5.469805E-0001  6.037299E-0001
  1.516697E-0001  7.717819E-0001
  9.407417E-0001  3.733181E-0001
  3.526077E-0001  5.453370E+0000
  1.948409E-0001  5.222808E+0000
 -1.290690E+0000  2.076260E+0000
 -1.817736E+0000  1.135514E+0000
 -3.564774E+0000 -1.019372E+0000
 -1.010185E+0000 -4.654818E+0000
  3.794778E-0001 -2.188060E+0000
  2.366010E+0000 -1.168388E+0000
  6.300188E-0001 -4.168708E-0001
 -4.373362E+0000  2.057406E+0000
  4.841089E-0001 -2.358759E+0000
  1.529293E+0000 -2.060557E+0000
  9.339130E-0001 -5.478653E+0000
  5.808231E-0001  3.363531E-0001
  1.239607E+0000 -3.413179E-0001
 -9.930452E-0001 -1.845667E-0001
 -2.836818E+0000 -8.710682E-0001
  5.425480E-0001 -2.134168E+0000
  3.482323E+0000 -2.182408E+0000
  3.543106E-0001 -6.263964E-0001
 -6.617113E-0001 -2.939699E-0001
 -9.878172E-0001  4.841111E+0000
 -3.688846E+0000  1.083862E+0000
 -9.033315E-0001 -4.640129E+0000
  2.025571E-0003 -2.667470E+0000
 -2.414591E-0001  6.610946E-0001
 -1.653997E+0000  1.723839E+0000
  1.320539E+0000  2.975131E+0000
  1.223199E+0000  2.618350E+0000
 -1.476748E-0002  1.985819E+0000
 -3.415954E+0000  2.965038E+0000
  2.561176E+0000 -2.193189E-0001
  1.698909E+0000 -1.019152E+0000
 -3.540360E-0001  3.349940E+0000
 -3.170433E+0000 -8.244315E-0001
 -2.258439E+0000  2.334884E+0000
 -1.968188E+0000 -4.321120E+0000
  1.184409E+0000 -3.112805E+0000
  5.888389E-0001 -1.454618E+0000
  2.014768E+0000  2.263619E+0000
  2.182207E+0000 -1.972373E+0000
  3.455924E+0000 -2.658200E+0000
 -3.653241E+0000  5.766214E-0001
 -2.419665E+0000 -2.048591E+0000
  1.595729E+0000  9.353919E-0001
  2.183516E+0000  5.179529E-0001
 -9.259800E-0001 -8.936555E-0001
  1.644576E-0001 -3.323912E-0001
  5.602817E-0001  1.479080E+0000
 -3.975024E+0000  6.006729E-0001
 -4.175772E+0000 -1.435952E+0000
 -1.712361E+0000 -2.705158E+0000
  2.594991E+0000 -2.830548E+0000
  1.240664E-0001  4.246967E+0000
 -5.634982E-0001  2.946731E+0000
 -2.507832E+0000  1.914724E+0000
 -4.411878E+0000 -1.933765E+0000
  3.265503E-0001 -4.531632E+0000
  5.014574E+0000 -2.553573E+0000
  3.012887E+0000  1.178904E+0000
 -1.205251E+0000  4.210111E+0000
 -4.745550E+0000  3.748170E-0001
 -4.432045E+0000 -7.006990E-0001
  6.137489E-0001 -3.799414E+0000
  7.855439E+0000 -1.412345E+0000
  5.215096E+0000  2.538988E+0000
 -3.899968E+0000  5.882577E+0000
 -3.013330E+0000  1.761189E+0000
 -2.599333E+0000 -2.942071E+0000
  2.107750E+0000 -4.725600E+0000
  5.871505E+0000 -5.239463E+0000
  9.191403E-0001  7.553884E-0001
  3.987769E-0001 -1.231549E-0001
  9.483683E-0001  1.627304E+0000
 -1.186069E+0000  2.619654E+0000
 -1.272474E-0002  7.254626E-0001
  1.248379E+0000  2.366152E+0000
  1.816924E+0000  1.936066E+0000
  3.079150E+0000  2.634629E+0000
 -4.538826E+0000  1.362275E+0000
 -2.637453E+0000  8.900197E-0003
  1.246420E+0000 -1.365947E-0001
  3.732330E+0000 -2.666121E+0000
 -1.330453E+0000 -1.723392E-0002
 -1.049769E+0000  2.827625E+0000
  1.239340E+0000 -1.306822E-0001
 -6.371080E-0001 -5.250863E+0000
  1.555247E+0000 -2.512277E+0000
 -6.983082E-0001  4.940652E+0000
 -2.292079E+0000  2.689599E+0000
  3.928782E-0001  1.142029E-0001
  9.660417E-0001 -1.119136E+0000
 -1.239607E+0000 -3.322688E+0000
 -9.926920E-0001 -4.188233E-0001
  2.110963E+0000  4.824850E-0002
  1.592052E+0000 -2.792865E+0000
  3.357902E+0000  1.291845E+0000
  8.430082E-0001  2.682373E-0001
  8.498993E-0001  2.105245E+0000
 -3.219561E+0000  4.111217E-0001
 -3.064037E+0000 -2.087733E-0001
  3.232987E+0000 -2.513696E+0000
  2.629373E+0000  8.548047E-0002
  1.707595E+0000  7.575868E-0001
  1.672120E+0000  3.196477E+0000
 -2.538582E+0000  2.444141E+0000
 -4.520705E+0000  4.878147E-0001
 -3.006271E+0000 -1.993890E+0000
  3.512578E+0000 -2.525530E+0000
  7.009736E+0000 -3.686138E+0000
 -8.084511E-0001  3.414036E+0000
 -2.154275E+0000  4.357320E+0000
  4.739087E-0002  9.219157E+0000
 -8.048639E-0001  8.918504E-0001
 -1.039768E+0000  1.268732E+0000
  9.644590E-0001 -2.911904E-0001
 -1.443270E+0000  1.784451E+0000
 -2.300509E+0000  1.693117E-0002
  7.055459E-0001 -5.269993E+0000
  1.545762E+0000 -2.722402E+0000
  3.824991E+0000 -1.575635E+0000
 -1.854147E+0000  5.267101E+0000
 -2.196059E+0000  2.206985E+0000
 -1.232756E-0002 -5.067856E-0001
  4.732320E+0000 -5.451896E+0000
  6.445475E+0000  4.878456E+0000
  4.619991E-0001  6.033973E+0000
 -7.072587E+0000  7.009602E+0000
 -5.403244E+0000 -1.094220E+0000
  2.547971E+0000 -6.275432E+0000
  4.488228E+0000 -2.860786E+0000
 -3.089146E-0001 -1.608452E+0000
  4.023342E-0001  5.974124E+0000
 -3.665647E+0000  6.386465E-0001
  8.048912E-0002 -3.264195E+0000
  2.812302E+0000 -2.204370E+0000
  2.977422E+0000  2.449807E+0000
 -6.729865E-0003  9.196362E-0001
 -2.887870E+0000 -4.276941E-0002
  7.996202E-0001  1.716287E+0000
  1.129178E+0000 -1.798751E+0000
  2.563499E+0000  8.879903E-0001
  2.453321E+0000  1.714409E+0000
  1.905719E+0000  1.037095E+0000
 -6.506904E-0001 -1.369092E+0000
 -3.653023E+0000 -1.497964E-0001
 -1.717665E+0000 -4.052436E+0000
  2.997830E+0000 -2.859138E+0000
  1.702900E+0000 -1.342866E+0000
  1.078741E+0000 -2.988077E+0000
 -1.847415E+0000  6.080354E-0001
  7.699332E-0001 -1.806502E+0000
 -1.133544E+0000 -4.618031E-0001
 -6.935946E-0001 -1.570425E+0000
  3.327972E+0000 -3.368331E+0000
 -5.013220E-0001 -1.099516E+0000
  7.412659E-0001  7.966114E-0001
 -8.475870E-0002 -2.057054E+0000
 -4.742211E-0001 -1.489886E+0000
  1.208894E-0001  7.819262E-0001
  3.448052E-0001 -4.849855E-0001
 -3.919816E+0000  1.275783E+0000
 -1.171747E+0000  1.700892E+0000
  9.901575E-0001 -3.992067E+0000
  1.805071E+0000  1.128524E-0001
  4.045804E+0000  1.693302E+0000
  1.297209E+0000  4.741151E+0000
 -5.514937E+0000  5.509104E+0000
 -1.543391E+0000 -4.253119E+0000
 -2.225135E+0000 -6.420762E+0000
  1.573768E+0000 -4.149304E+0000
  2.114987E+0000 -1.953035E+0000
 -3.481422E-0001  1.171985E+0000
 -3.867550E+0000  2.017899E+0000
  5.170255E-0001 -2.699994E+0000
  3.221446E+0000 -5.826583E+0000
  4.774514E+0000  7.520488E-0002
 -1.926561E+0000  7.589661E+0000
 -5.115929E+0000  3.040269E+0000
 -5.370139E+0000 -2.836769E+0000
 -2.200907E+0000 -9.066171E+0000
  1.029251E+0000 -4.965769E+0000
  3.538719E+0000 -6.547413E+0000
  2.488828E+0000  7.258109E+0000
 -5.161000E+0000  4.917019E+0000
 -6.465079E+0000  1.345038E+0000
 -2.345376E+0000 -3.440223E+0000
  5.206487E+0000 -5.410684E+0000
  5.619942E+0000 -2.137345E+0000
  1.589621E+0000  4.174370E+0000
 -3.719064E+0000  8.044235E+0000
 -5.715178E+0000  3.899571E-0001
  3.036377E+0000 -4.658408E+0000
  5.340839E+0000 -1.566769E+0000
  3.406973E+0000  3.755078E+0000
 -1.796709E+0000  8.979063E+0000
 -4.790868E+0000  2.375529E+0000
 -3.998951E+0000 -2.351307E+0000
 -6.879106E-0001 -6.235892E+0000
  7.822716E-0001 -2.409549E+0000
  1.535061E+0000 -9.558481E-0001
  1.272807E+0000 -1.638344E+0000
 -2.164625E+0000  9.073966E-0001
 -1.395578E+0000  1.233377E+0000
  5.055591E-0001 -3.368358E+0000
  1.814801E+0000 -6.343946E-0001
  6.088574E-0001  2.098653E+0000
  5.811921E-0001  2.289558E+0000
 -4.160569E+0000  3.569028E+0000
 -4.206164E+0000  1.300586E+0000
 -3.162050E+0000 -2.148745E+0000
  9.631860E-0001 -3.409240E+0000
  1.747404E+0000  2.046048E-0002
 -8.377444E-0001  2.365776E+0000
 -1.589928E+0000  8.078427E-0001
 -4.206383E+0000 -3.047856E+0000
 -1.259817E+0000 -4.697326E+0000
  2.600416E+0000 -1.812376E+0000
  3.191067E+0000 -1.030310E+0000
  2.354134E+0000  2.542178E+0000
 -3.701137E-0001  6.161476E-0001
  1.092507E+0000  5.151288E-0001
  1.967667E+0000  7.752389E-0001
 -6.095265E-0001 -2.297931E+0000
  2.256115E-0001 -5.758162E-0001
  4.872099E-0001 -3.123120E+0000
  8.867824E-0002 -5.397457E+0000
  2.486294E-0001  2.029646E-0001
  1.604057E+0000  2.582161E+0000
 -9.965180E-0001 -9.416052E-0001
 -3.459840E-0001  2.009703E-0001
 -5.677185E-0001 -1.492954E+0000
  2.020656E+0000 -3.403792E-0001
 -3.852592E-0002 -9.145094E-0001
 -2.179637E+0000  9.600064E-0002
  1.285630E+0000 -2.337444E+0000
  7.316005E-0001 -3.345519E-0001
  2.226046E+0000  4.755172E-0001
  1.562296E+0000  1.685169E+0000
 -1.624480E+0000  3.313064E+0000
 -1.294560E+0000 -1.167017E+0000
  2.269281E-0001 -3.148581E+0000
  2.653553E-0001 -6.339692E-0001
  2.231154E+0000 -9.056169E-0001
 -9.724233E-0001  2.861081E+0000
 -4.211587E+0000  1.044035E+0000
  4.432859E-0001 -3.844824E+0000
  2.769620E+0000 -3.555594E+0000
  3.121562E+0000 -3.693176E+0000
  8.901588E-0001 -1.788079E+0000
 -1.218514E-0001 -1.113948E+0000
 -2.452134E+0000 -1.322909E+0000
 -7.501282E-0001 -1.639239E+0000
 -1.665389E+0000 -6.085355E+0000
 -2.060923E+0000  2.445677E+0000
 -1.905492E+0000 -5.578984E-0001
 -3.065734E+0000  7.940386E-0002
 -6.970430E-0001 -2.182966E+0000
  1.642411E+0000 -5.709755E+0000
  2.901915E+0000 -1.218721E+0000
  1.788353E+0000  5.257924E+0000
 -1.260932E+0000  5.869678E+0000
 -1.643454E+0000  2.894304E+0000
  1.339761E+0000 -2.377229E+0000
  2.078083E+0000 -2.850959E+0000
  1.992944E+0000  1.927451E+0000
  1.872090E+0000  1.756035E+0000
 -1.989809E+0000  1.223062E+0000
 -2.631107E-0001  3.580031E-0001
 -1.353084E+0000 -8.283726E-0001
  2.757146E+0000  1.759546E+0000
 -1.776931E+0000  2.006542E-0001
  4.248022E+0000  1.891255E+0000
  5.791569E-0001 -2.986687E+0000
  2.669500E+0000  2.726393E+0000
 -8.350672E-0001  2.926794E-0001
  8.779207E-0001 -3.659410E+0000
  1.066227E-0001  1.270929E+0000
  1.458884E+0000  3.994759E-0002
 -1.170545E+0000 -8.727637E-0001
 -2.318845E+0000 -5.813731E-0001
 -2.260877E+0000 -2.720834E+0000
 -1.279612E-0001 -3.397077E+0000
  1.811629E+0000 -5.604367E+0000
  4.843447E-0001 -1.266638E+0000
  3.976937E-0001  1.957820E+0000
 -2.998611E-0001  6.302803E+0000
  3.443218E+0000  2.087504E+0000
 -3.081613E+0000  2.460219E+0000
 -2.147145E+0000 -2.928025E+0000
  2.337830E+0000  3.578849E+0000
  3.454893E+0000  1.942389E+0000
 -4.326865E-0001  2.901710E+0000
  1.567301E+0000 -4.765216E+0000
  1.448556E+0000 -3.025572E+0000
  4.459107E-0001 -1.358831E+0000
 -2.707783E+0000  1.145524E+0000
 -2.117365E+0000 -1.001016E+0000
  1.520567E-0001 -1.517924E+0000
 -1.022238E+0000 -6.931806E-0001
  3.106883E+0000 -2.789792E-0001
  8.636292E-0001  1.287141E+0000
 -2.810793E+0000  3.080818E+0000
 -1.641458E+0000  1.718074E+0000
 -1.282734E+0000 -4.591738E+0000
  3.261422E+0000 -1.453953E+0000
  1.097171E+0000 -2.425741E-0001
 -9.490079E-0001  5.427759E+0000
 -3.253480E+0000  4.599581E+0000
 -4.717401E+0000  2.149904E+0000
 -1.448837E+0000 -4.701913E+0000
 -1.187729E+0000 -2.195671E+0000
 -4.192282E-0001  1.193426E+0000
 -1.913766E+0000 -7.565314E-0001
 -1.421180E+0000 -9.469040E-0001
  2.712627E+0000 -4.141674E+0000
  1.914505E+0000 -2.393050E+0000
  1.726716E+0000  7.830628E-0001
 -4.580263E-0002 -1.055654E+0000
 -1.475532E+0000  3.913959E-0001
 -3.371767E+0000  1.657859E+0000
 -5.270429E-0001  2.228067E-0001
 -1.248167E+0000 -4.683898E-0001
  2.555236E+0000  4.151948E-0001
  2.250113E+0000  1.835302E+0000
 -1.523621E+0000  3.876030E+0000
 -4.365069E+0000 -5.980165E-0002
 -2.435746E+0000 -3.775099E+0000
  2.834745E+0000 -1.236961E+0000
  1.650481E+0000 -6.970760E-0001
  1.639047E+0000 -1.672965E-0001
 -3.336119E+0000  2.359293E+0000
 -5.447445E+0000 -9.643160E-0001
  3.823575E+0000 -2.339568E+0000
  7.788129E-0001  8.447216E-0001
  6.385855E+0000  3.694765E+0000
  1.372919E+0000 -8.241957E-0001
 -1.988048E+0000  5.957511E+0000
 -1.315260E+0000  8.638635E-0001
 -1.343773E-0001 -1.022881E+0000
  4.227290E+0000 -5.091671E-0001
  2.579314E+0000 -1.907464E+0000
 -1.881734E+0000  5.404292E-0001
 -2.776420E+0000  2.223568E+0000
 -1.002936E+0000 -3.511143E+0000
  1.702639E+0000  1.291639E+0000
  4.873336E+0000  1.160183E+0000
 -8.662498E-0001  1.692166E+0000
 -9.478741E-0001  2.375863E+0000
 -2.249179E+0000  2.444396E+0000
 -3.937529E-0001  3.068045E-0001
  1.023725E+0000 -1.171978E-0001
 -1.503878E+0000 -2.686202E-0001
 -3.961098E+0000 -6.865484E-0001
 -1.264784E+0000 -2.431209E+0000
  2.106763E+0000 -2.013249E+0000
  2.733450E+0000  2.099274E+0000
  2.210092E-0001  2.699759E+0000
 -2.170861E+0000  3.580462E+0000
 -7.903824E-0001 -1.743122E+0000
  1.257935E+0000  1.669575E+0000
 -1.194673E+0000  7.669712E-0001
  1.916227E-0001  2.357893E+0000
 -7.098991E-0001  1.758458E+0000
  2.364070E-0001 -4.932270E+0000
  7.460847E-0001 -1.546252E+0000
  4.212225E+0000  2.339526E+0000
  1.345275E-0001  3.714167E+0000
 -2.717889E+0000  5.080285E-0001
 -2.607656E+0000 -3.064586E-0001
  1.800489E+0000 -2.347438E+0000
  1.788031E+0000 -8.157813E-0001
  3.262268E-0001  2.760476E+0000
 -2.030592E+0000  3.319548E+0000
  3.850620E-0002  2.307032E+0000
 -3.017670E+0000 -2.747353E+0000
  4.918889E-0001 -2.479977E-0001
  1.238169E+0000  6.093208E+0000
 -2.657188E+0000 -2.155548E-0001
 -4.302242E-0001 -4.546596E-0001
 -1.048140E+0000 -5.618529E+0000
  3.002793E+0000 -2.479930E+0000
  4.490021E+0000  4.735027E-0002
 -1.809590E+0000  2.083831E+0000
 -3.851340E+0000  3.856217E+0000
 -3.599929E+0000 -2.916733E+0000
 -2.308524E+0000 -7.992418E+0000
  1.550686E+0000 -6.470295E+0000
  4.012041E+0000  3.261441E-0001
 -9.736122E-0001  3.566815E+0000
 -3.288940E+0000  1.973485E+0000
  2.215308E-0001  2.228218E+0000
  2.475616E+0000 -4.680383E+0000
  4.190750E+0000  5.716437E+0000
  2.143419E+0000  2.205356E-0002
 -1.976513E+0000  2.151183E+0000
 -2.710785E+0000 -2.276458E+0000
  1.734152E+0000 -6.960225E-0001
  2.103543E+0000  4.433346E-0001
  2.761285E+0000  2.326526E+0000
 -1.656249E+0000  4.745000E+0000
 -2.887685E+0000  4.441115E-0001
 -2.052652E+0000  1.979128E+0000
  1.855190E+0000 -2.254756E+0000
  2.871233E+0000  1.993403E+0000
 -2.632067E+0000 -5.574104E-0001
 -2.972323E+0000 -1.931120E+0000
 -2.722258E+0000 -3.914890E+0000
  3.198990E+0000 -5.330877E+0000
  1.529048E+0000 -1.149370E+0000
 -3.531084E+0000 -2.632831E-0001
 -5.829733E+0000  3.870398E-0001
 -1.242283E+0000 -3.617875E+0000
  3.085052E+0000 -2.348535E+0000
  4.470575E+0000 -9.678895E-0001
  7.327444E-0001  2.395680E+0000
 -2.282959E+0000  3.431062E+0000
 -3.834731E+0000  1.228792E+0000
 -3.596017E+0000  3.647685E-0001
  2.160778E+0000 -2.313835E+0000
  2.688754E+0000  8.365843E-0001
 -4.303187E+0000  2.834789E+0000
 -2.994663E+0000  3.271312E+0000
 -1.843743E+0000  3.446351E-0001
  1.204421E+0000 -3.205534E+0000
  3.516334E+0000 -3.779746E+0000
  5.978581E+0000  2.469093E+0000
  2.231131E+0000  8.220956E+0000
 -3.180057E+0000  6.667347E+0000
 -7.554626E+0000  8.536535E-0001
 -6.900852E-0001 -5.668275E+0000
  2.075847E+0000 -6.249940E+0000
  2.648454E+0000 -2.453914E+0000
  4.167935E+0000  9.030952E-0001
  1.457933E+0000  2.307223E+0000
 -4.059587E+0000  3.255266E+0000
  8.247058E-0001 -7.058688E-0001
  4.118152E-0001  1.337692E-0001
  2.379052E+0000  1.304540E-0001
 -5.302487E-0001 -2.926153E+0000
 -4.226029E+0000 -4.537417E+0000
 -2.692980E+0000 -3.134542E+0000
  4.597122E+0000 -4.301932E+0000
  3.009370E+0000  2.413567E+0000
  1.562451E+0000  4.083994E+0000
 -5.231087E+0000  4.603711E+0000
 -5.047926E+0000 -2.122363E-0001
  6.056983E-0001 -8.574638E+0000
  1.297990E+0000 -5.307973E+0000
  5.914177E+0000  9.135650E-0001
  6.227907E+0000  6.169266E+0000
 -3.030631E+0000  6.137777E+0000
 -5.509033E+0000 -1.993377E+0000
 -5.279807E+0000 -7.388192E+0000
  3.559998E+0000 -3.937144E+0000
  1.901402E+0000 -2.057500E+0000
 -4.326437E+0000  2.756823E+0000
 -5.959495E+0000  2.131556E+0000
 -4.832450E+0000 -7.167530E+0000
  4.286281E+0000 -7.296845E+0000
  7.281796E+0000 -3.526944E+0000
  4.576294E+0000  7.534838E+0000
 -5.324800E+0000  5.946223E+0000
 -4.656280E+0000  4.932539E+0000
 -2.050503E+0000 -2.411602E+0000
  2.068621E+0000 -5.275393E+0000
  3.551961E+0000 -2.376913E+0000
  3.189792E+0000  4.697801E+0000
 -3.752070E+0000  4.605610E+0000
 -3.033084E+0000 -7.724855E-0001
 -1.851947E+0000 -5.667087E+0000
  8.098028E-0001 -4.811721E+0000
  1.753469E+0000 -4.687369E+0000
  2.834795E+0000  1.261891E+0000
  1.207058E-0001  4.713430E+0000
 -2.496902E+0000  2.853467E+0000
  2.916982E+0000  5.265232E-0001
 -2.676797E+0000  3.360846E+0000
 -1.642537E+0000  3.034155E+0000
 -3.088775E+0000  4.306521E-0001
  1.777983E+0000 -1.016708E+0000
  3.919979E+0000  3.427532E-0002
  2.191883E+0000  3.364684E+0000
 -4.781687E+0000  6.024765E+0000
 -3.050464E+0000 -9.862492E-0001
  1.485849E+0000 -3.877111E+0000
  5.198166E+0000 -4.711233E+0000
  4.456596E+0000  8.581481E-0001
 -8.730627E-0001  3.497059E+0000
 -4.814805E+0000  6.055347E-0001
 -4.648867E+0000 -3.670125E+0000
 -6.279435E-0001 -6.493432E+0000
  4.303048E+0000 -3.382694E+0000
  1.858688E+0000  1.174147E+0000
 -2.833773E+0000  7.230621E+0000
 -1.979383E+0000  2.262943E+0000
  1.673861E+0000 -3.824452E+0000
 -7.593143E-0001 -3.187512E+0000
  5.363573E+0000  8.181467E-0001
  2.247957E+0000  4.939881E+0000
 -3.301267E+0000  3.282051E+0000
 -3.832617E+0000 -3.437231E+0000
  3.451266E+0000 -2.495568E+0000
  2.755231E+0000 -4.784047E+0000
  3.260343E+0000  4.672179E+0000
 -4.219069E+0000  7.050239E+0000
 -7.446502E+0000 -7.796423E-0001
 -1.272614E+0000 -5.640351E+0000
  7.593369E+0000 -7.198258E+0000
  7.074166E+0000 -1.202430E+0000
  9.245621E-0002  7.747662E+0000
 -7.151450E+0000  6.481139E+0000
 -1.450996E+0000 -2.330729E+0000
  1.487913E+0000 -4.017192E+0000
  4.854716E+0000  1.451829E+0000
 -3.251848E-0001  6.665107E+0000
 -5.474630E+0000  3.026739E+0000
 -6.549819E+0000 -1.926020E+0000
  2.028986E+0000 -6.498255E+0000
  4.534984E+0000 -6.919229E+0000
  5.984231E+0000  2.679779E+0000
 -4.659987E+0000  8.260414E+0000
 -3.898143E+0000  2.966387E+0000
 -2.598275E+0000 -2.832273E+0000
  5.085162E+0000 -3.890907E+0000
  2.281895E+0000  5.186525E-0001
  6.109817E-0001  2.050683E+0000
 -3.432980E+0000  5.807014E+0000
 -4.024143E+0000  3.366651E+0000
 -3.444646E+0000 -2.371126E+0000
  1.513043E+0000  1.847451E+0000
  1.085057E-0002 -7.613757E-0001
  1.652535E+0000  1.797161E+0000
 -1.320318E+0000  1.577978E+0000
 -2.505918E+0000 -2.234721E+0000
  5.450801E-0001 -3.284698E+0000
  3.974128E+0000 -4.096251E+0000
  6.157427E-0002  3.420817E+0000
 -1.981369E+0000  2.980159E+0000
  1.452166E+0000  9.492078E-0001
 -9.768271E-0001  4.322683E-0001
 -4.535957E-0001 -7.418158E-0001
  2.653380E+0000 -2.132140E+0000
 -1.925894E-0001  2.382192E+0000
 -7.286121E-0001 -2.317487E-0001
 -1.181591E+0000  1.973927E+0000
  2.174708E+0000 -5.673947E-0001
  4.496145E+0000 -2.767832E+0000
  2.325366E+0000  3.652752E+0000
 -2.311637E-0001  3.694131E+0000
  1.390154E+0000  6.748266E+0000
 -3.453250E+0000 -5.149942E-0001
  8.407027E-0001 -8.329557E-0001
  2.596546E+0000 -1.402437E-0001
  1.514419E+0000  1.069972E+0000
  8.668086E-0001 -9.716593E-0001
  1.286734E+0000  3.830269E+0000
 -1.913057E+0000  1.820530E+0000
 -2.565187E+0000  9.167076E-0001
  6.123336E-0002  2.719679E-0001
  3.933269E+0000 -1.248580E+0000
  1.575901E+0000  5.562546E-0001
  1.264546E+0000  5.495452E+0000
 -3.185113E+0000  2.104634E+0000
 -3.291201E+0000  2.090636E+0000
 -1.717978E+0000 -8.604858E-0001
 -6.879589E-0002 -2.903993E+0000
  3.478801E+0000  2.607803E+0000
 -2.432090E-0001 -9.135187E-0002
 -5.474895E+0000 -3.386109E+0000
 -3.397452E+0000 -6.410315E+0000
  1.353107E+0000 -1.338224E+0000
  2.897824E+0000 -1.316168E+0000
  6.789585E-0002  3.401241E+0000
 -2.508123E+0000 -1.092633E+0000
 -9.557836E-0001 -2.091904E+0000
  1.905920E+0000 -1.277569E+0000
 -2.882874E-0001  1.795019E+0000
 -1.728790E+0000  2.013003E+0000
 -3.639080E+0000 -2.533129E+0000
 -2.084324E+0000 -7.953029E+0000
  1.113047E+0000 -3.045823E+0000
  2.796950E+0000 -8.653076E-0001
  3.713434E-0001  2.472491E+0000
 -5.210939E+0000  1.459162E+0000
 -3.614733E+0000  1.264571E+0000
  1.898824E+0000 -8.581321E+0000
  4.451912E+0000 -2.399364E+0000
  1.360584E+0000  6.330925E+0000
 -3.019939E+0000  5.506028E+0000
 -7.634488E+0000 -2.881639E-0001
 -4.097635E+0000 -5.883502E+0000
  3.043080E+0000 -8.158395E+0000
  5.934041E+0000 -4.919333E+0000
  1.949599E+0000 -1.476250E-0001
  1.453706E+0000  3.549335E+0000
 -5.543889E+0000 -2.400026E-0001
 -3.593824E+0000 -1.762325E-0001
 -7.759662E-0001 -3.095962E+0000
  7.245997E-0001 -2.530663E+0000
  1.491744E+0000  3.047452E+0000
  4.024629E+0000  2.720296E+0000
 -3.089053E+0000  4.360567E+0000
 -5.716426E+0000 -5.368458E-0002
 -2.885476E+0000 -1.650285E+0000
  3.745351E+0000 -4.299027E+0000
  3.012597E+0000 -3.873723E+0000
  4.148006E+0000 -3.244097E+0000
  4.013048E-0001 -5.224240E-0001
 -1.986730E+0000  2.809774E+0000
 -1.166941E+0000  3.980641E+0000
 -2.898223E+0000 -3.504149E-0001
  7.973405E-0002 -5.864424E+0000
  4.559966E+0000 -1.369636E+0000
 -1.803451E-0001  4.164574E+0000
 -3.396208E+0000  3.803061E+0000
 -2.350858E+0000  3.924520E+0000
 -3.183442E+0000 -1.161092E-0001
  1.634059E+0000 -4.277909E+0000
  3.842264E+0000  2.707949E+0000
 -1.280278E+0000  1.103582E+0000
 -2.948460E+0000  4.691839E+0000
 -3.695934E+0000 -1.272191E+0000
  9.837917E-0001 -1.416631E+0000
 -4.775505E-0001  5.026239E+0000
  1.001798E+0000  3.177991E+0000
 -1.771938E+0000  1.756226E+0000
 -4.371393E+0000 -2.555857E-0001
  5.696244E-0001 -3.695171E+0000
  2.197069E+0000 -3.488069E+0000
  3.072964E+0000  4.172801E+0000
 -1.457539E+0000  4.192084E+0000
 -4.350292E+0000  4.464783E+0000
 -1.430754E+0000  5.112333E+0000
  4.044107E+0000 -6.590513E-0001
  2.184988E+0000 -4.176543E+0000
  7.713454E-0001  2.524419E+0000
  1.384375E+0000  1.569475E+0000
 -2.674027E+0000  3.025250E+0000
 -3.794535E+0000  1.022276E+0000
 -3.574429E+0000 -5.168531E+0000
  1.560750E+0000 -3.043426E+0000
  1.373053E+0000  3.013380E+0000
 -8.509164E-0001  5.060349E+0000
 -3.261193E+0000  1.814514E+0000
  1.148531E+0000  6.514225E-0001
  1.535164E+0000 -1.644597E+0000
  3.109767E+0000  1.282739E-0001
  1.991670E+0000  1.987674E+0000
 -4.691341E-0001  4.548191E+0000
 -1.776554E+0000  3.866462E-0001
  1.185501E+0000 -3.679968E+0000
  3.360958E+0000 -4.818352E+0000
  4.413495E-0001  3.769655E+0000
 -3.473386E+0000  2.117334E+0000
 -5.824007E-0002  6.631178E-0002
  1.038414E-0001 -3.959680E+0000
  2.508741E+0000 -1.258876E+0000
  1.963769E+0000  2.926530E+0000
 -3.063289E+0000  6.684384E+0000
 -5.005947E+0000  2.349680E+0000
 -6.851288E-0001  1.471773E-0001
  1.574104E+0000 -2.573472E+0000
  5.842472E+0000  1.743775E+0000
  1.130327E+0000  2.090738E+0000
  5.267371E-0001  5.561674E-0001
 -3.186050E+0000  2.792035E+0000
 -3.175322E+0000 -4.967069E-0001
  2.756738E+0000 -6.878718E+0000
  6.595745E+0000 -9.694958E-0001
  3.064675E+0000  2.291489E+0000
 -1.212338E+0000  3.678272E+0000
 -2.795789E+0000 -1.016192E+0000
  1.406882E+0000 -1.169665E+0000
 -3.166396E-0001 -3.801078E+0000
  4.788663E+0000 -2.941807E+0000
  1.655453E+0000  4.747683E+0000
 -4.103030E+0000  5.674221E+0000
 -3.670263E+0000 -4.696224E-0001
 -5.656553E-0001 -3.597250E+0000
  2.514473E+0000 -2.021910E+0000
  2.328869E+0000 -1.294838E+0000
  4.287671E+0000  7.183751E+0000
 -4.638308E+0000  5.052913E+0000
 -5.308826E+0000 -7.281938E-0001
 -2.186314E+0000 -1.395513E+0000
  5.446512E+0000 -3.254168E+0000
  3.646363E+0000 -2.385776E-0001
  2.657049E-0001 -2.227730E+0000
 -4.073814E+0000  1.168479E+0000
  5.736132E-0001 -4.106851E+0000
  1.687360E+0000 -2.152249E+0000
 -1.236957E+0000  1.188482E+0000
 -1.628291E+0000  3.846752E+0000
 -4.429988E+0000 -1.045903E+0000
 -1.483334E+0000 -2.772616E+0000
  1.570512E+0000 -2.224253E+0000
  1.197191E+0000 -2.375155E+0000
  2.060509E+0000 -2.281554E+0000
  1.509517E+0000  3.808639E+0000
 -1.447010E+0000 -2.234247E+0000
  8.905962E-0001 -1.683072E+0000
  4.916983E-0001 -2.479660E-0002
  1.478099E+0000  3.118290E-0002
  4.135021E-0001  2.072760E-0001
 -1.057942E+0000  1.004381E+0000
  1.911824E+0000  2.107271E+0000
  2.029052E+0000  3.042099E-0001
 -2.311871E+0000  3.389460E+0000
 -2.883787E+0000 -3.775350E+0000
  1.479606E+0000 -2.775093E+0000
 -2.420558E+0000  1.068346E+0000
  1.386142E+0000 -2.835457E+0000
 -4.102915E-0002 -2.129278E+0000
  5.672245E-0001 -1.568531E+0000
  2.799903E+0000  1.594322E+0000
  3.811412E-0001  4.208186E+0000
  3.120119E-0001  8.350774E-0001
  7.094053E-0001 -2.165160E+0000
  7.577354E-0001 -2.509807E+0000
 -6.165551E-0001  1.467049E+0000
 -3.004014E+0000  6.532595E+0000
  3.157553E-0001 -2.853129E-0001
 -2.023289E-0001 -1.900788E+0000
  3.980315E+0000 -3.399143E+0000
  1.530742E+0000  7.147333E-0001
 -1.332649E+0000  1.662788E+0000
 -5.201526E+0000 -1.733202E-0001
 -1.611630E+0000 -2.295059E+0000
  3.589234E+0000 -5.385701E+0000
  2.656091E+0000  5.970717E-0001
  1.857177E+0000  5.846846E+0000
 -4.654479E+0000  4.158690E+0000
 -2.364644E+0000 -2.774555E+0000
  2.968055E+0000 -3.861230E+0000
  2.166224E+0000  1.119446E-0001
  2.031745E+0000  8.452875E-0001
 -1.237116E+0000  5.116865E+0000
 -3.548699E+0000  4.530478E+0000
  2.395924E+0000  3.106539E-0001
  1.862181E+0000 -4.201231E+0000
  2.602501E+0000  4.873306E+0000
 -2.901934E-0001  1.455513E+0000
 -2.348241E+0000  3.754590E+0000
  4.355692E-0001 -4.717405E+0000
  1.977293E+0000 -7.226582E-0001
  1.241559E+0000  4.421966E+0000
 -2.495927E+0000  3.617418E+0000
 -3.263870E+0000  3.711686E+0000
 -2.587089E+0000 -1.076709E-0002
  2.493464E+0000 -5.846412E+0000
  1.643333E+0000  6.259470E-0001
  3.101725E-0001 -4.421350E-0001
 -2.252091E-0001  2.388813E+0000
  1.818719E-0001 -2.098508E-0001
  1.150650E+0000  2.387919E+0000
 -1.930603E+0000 -1.288062E+0000
 -1.466688E+0000 -6.592875E-0002
  1.884926E+0000 -2.661825E+0000
  2.027483E+0000 -2.083149E+0000
  2.259415E+0000  3.548106E+0000
 -1.502171E+0000  7.892617E-0001
 -1.698149E+0000 -4.642871E-0001
 -2.836254E+0000 -2.710882E-0001
 -1.247894E+0000 -1.255581E+0000
  4.602458E-0001 -6.654555E-0001
  3.215850E+0000  6.244256E-0001
 -7.934132E-0001  4.496389E+0000
 -7.169805E-0001  4.823246E+0000
 -4.100521E+0000 -6.926691E-0001
  1.907449E+0000 -1.429360E+0000
 -3.533072E-0001  1.510545E+0000
  5.790047E-0001  3.481718E+0000
 -5.416736E-0001 -1.152369E+0000
  3.085736E+0000 -3.616791E+0000
 -4.989881E-0001 -6.874309E-0001
  1.142543E+0000 -1.379701E+0000
  1.042103E+0000 -8.416497E-0002
 -1.364655E-0002  1.249824E+0000
  1.548276E+0000  1.145477E+0000
 -9.427931E-0001 -5.441042E-0001
  3.785493E-0001 -9.326491E-0001
  2.027464E+0000  1.820180E+0000
  4.856646E-0001 -4.201650E+0000
  2.758753E+0000  2.966486E-0001
 -1.159378E+0000  2.205895E+0000
 -1.440842E+0000  1.964431E+0000
 -2.415283E+0000  1.786415E+0000
 -1.448078E+0000 -6.051827E+0000
 -2.317650E+0000 -2.998648E+0000
  3.388386E-0001 -1.331027E+0000
  6.677094E-0001 -3.022164E+0000
  1.664673E-0001  1.165736E+0000
 -3.162451E-0001  2.577181E+0000
  1.757832E+0000  1.588218E+0000
  4.219199E-0001 -2.283857E-0001
  8.394169E-0001  6.573928E-0001
 -9.620207E-0001  2.251329E+0000
  1.565853E+0000 -6.093499E+0000
  1.424483E+0000 -2.478473E+0000
  1.628576E+0000  3.136516E+0000
 -2.987979E+0000  3.376824E+0000
 -6.299570E+0000  2.707235E-0001
 -9.984042E-0001 -7.214143E+0000
  5.723592E-0001 -6.619922E+0000
  3.235689E+0000 -3.672138E+0000
  4.118903E+0000 -3.514539E+0000
 -1.342159E+0000  6.992341E+0000
 -7.082866E+0000  2.314269E+0000
 -7.262476E+0000 -6.960712E+0000
  2.275762E+0000 -3.594977E+0000
  7.056360E+0000 -3.574217E+0000
  9.844471E-0001 -1.646546E+0000
 -1.696918E+0000  4.478265E+0000
 -4.982516E+0000  1.138649E+0000
 -1.404159E-0001 -4.086501E+0000
  1.324079E+0000 -4.162755E+0000
  4.233139E+0000  1.767738E-0003
  3.500767E+0000  4.581615E+0000
 -1.385551E+0000  6.431191E+0000
 -6.537737E+0000  2.186961E+0000
 -3.709034E+0000 -3.344121E-0001
  7.920462E-0001 -5.656661E+0000
  5.004916E+0000 -1.280305E+0000
 -1.305068E-0002  2.862044E+0000
 -2.160819E+0000  5.638421E+0000
 -6.020972E+0000  5.690590E+0000
 -3.133784E+0000 -3.379936E+0000
  1.866838E+0000 -2.543781E+0000
 -4.118167E-0001 -4.584093E+0000
 -2.663659E-0001  4.204295E+0000
 -5.300087E+0000  4.502117E-0001
  1.450322E-0001 -2.171817E+0000
  2.070394E+0000 -1.618349E+0000
  5.049208E+0000 -1.168907E+0000
  6.632819E-0001  4.187140E+0000
 -2.662594E+0000  2.665487E+0000
 -2.250415E+0000  1.329290E+0000
  4.275886E-0001  2.171679E+0000
  1.741513E+0000 -7.902770E-0001
  3.514769E+0000  4.259101E+0000
 -3.143063E+0000 -7.572244E-0002
 -3.584330E+0000  1.694155E+0000
 -1.806855E+0000 -4.224937E+0000
 -3.140897E+0000 -3.157245E+0000
  1.263012E+0000 -4.429887E+0000
  4.430755E+0000 -4.918704E+0000
  1.123765E-0001  3.431209E+0000
 -3.213967E+0000 -1.206371E+0000
 -5.372511E+0000 -7.362795E-0001
  4.000542E-0001 -4.616294E+0000
  8.540367E-0001 -7.828174E-0001
  4.153717E+0000  2.069474E+0000
  1.498118E+0000  4.116784E+0000
 -2.122376E+0000  3.865798E+0000
 -1.277352E+0000 -1.620745E+0000
  2.092951E+0000 -4.946947E+0000
  3.291160E+0000 -1.074923E+0000
 -7.398253E-0001  2.893370E+0000
 -3.533269E+0000  2.812833E+0000
 -3.537368E+0000 -2.391754E+0000
  5.907954E-0001 -4.662235E+0000
  5.578811E+0000 -3.108220E+0000
  2.624149E+0000 -1.353890E+0000
 -1.682694E+0000  5.482227E+0000
 -4.317310E+0000 -3.600244E-0001
 -4.929930E+0000 -8.604693E-0001
 -9.912347E-0001 -4.866256E+0000
  2.371196E-0002 -1.696792E+0000
 -8.395818E-0001  1.861624E+0000
 -1.017230E+0000  3.352567E+0000
 -2.591368E+0000 -1.243823E+0000
  5.098620E+0000 -5.159821E+0000
  6.291859E+0000 -7.571450E-0001
 -7.126880E-0002  3.813954E+0000
 -1.527345E+0000  2.888298E+0000
  5.110974E-0001  2.310974E+0000
 -3.525622E+0000 -1.204045E+0000
 -2.048283E-0001 -6.093042E+0000
  1.974642E+0000 -2.746873E+0000
  4.116281E-0001  3.326379E+0000
 -2.311364E+0000  1.444417E+0000
 -4.970919E+0000 -2.871141E+0000
 -7.465359E-0001 -2.338070E+0000
  3.277658E+0000 -2.729970E+0000
  3.251188E+0000 -3.784251E+0000
  4.736016E+0000 -1.338599E+0000
  9.857704E-0001  6.705260E+0000
 -3.584329E+0000  4.079626E+0000
 -3.337207E+0000  1.475451E+0000
 -1.701583E+0000 -5.567251E+0000
  2.542506E+0000 -2.345283E+0000
  4.217575E+0000  1.254172E+0000
  1.495956E+0000  4.386889E+0000
 -3.240592E+0000  1.902806E+0000
 -2.172694E+0000  1.794396E+0000
 -3.104452E+0000 -4.619203E+0000
  5.485247E+0000 -3.466561E+0000
  1.319639E+0000  1.540810E+0000
 -6.249445E-0001 -8.245110E-0001
 -3.591901E+0000 -1.396326E+0000
  3.463401E+0000 -5.136962E+0000
  4.945243E+0000 -1.339777E+0000
  3.832098E+0000  9.620525E-0001
 -3.106371E+0000  4.531959E+0000
 -1.524072E+0000  2.244493E-0002
 -2.656037E+0000 -1.940030E+0000
 -3.672126E-0001 -6.403862E+0000
  2.781078E-0001 -2.958683E+0000
  3.078933E+0000  5.594971E+0000
 -4.318624E+0000  4.421146E+0000
 -4.228409E+0000  9.849488E-0001
  2.829505E+0000 -5.313738E+0000
  4.290161E+0000  6.060419E-0001
  4.167804E+0000  3.749173E+0000
 -3.256342E+0000  3.711591E+0000
 -6.677648E+0000  3.313431E+0000
  2.126072E-0001 -2.129693E+0000
  2.618418E+0000 -2.390093E+0000
  2.604045E+0000 -3.843810E+0000
 -1.275419E+0000  1.406685E+0000
 -4.685731E+0000  5.965128E-0001
 -5.147240E+0000 -3.698585E+0000
  4.358973E+0000 -4.478917E+0000
 -6.943303E-0001 -3.511337E+0000
 -2.583295E+0000 -1.904855E+0000
 -3.337026E+0000 -7.057361E+0000
  2.095748E+0000 -6.364320E+0000
  2.292758E+0000 -5.325563E+0000
  1.101884E+0000  2.035995E+0000
 -1.797768E+0000 -1.129568E+0000
 -5.326957E-0001 -4.184990E-0001
  2.046470E+0000 -9.844929E-0002
  1.296630E+0000 -1.114279E+0000
  6.806450E-0001  3.207659E+0000
 -1.319734E+0000  4.088112E+0000
 -3.009029E+0000  1.219557E+0000
 -4.531233E+0000 -1.605709E+0000
 -6.998675E-0001 -5.152529E+0000
  3.209679E+0000 -5.723494E+0000
  5.199931E+0000  1.397117E+0000
 -9.172369E-0001  5.258845E+0000
 -4.807513E+0000  1.264915E+0000
 -3.980783E+0000 -2.700814E+0000
 -7.160719E-0001 -3.761541E+0000
  1.614116E+0000 -1.809721E+0000
 -8.605439E-0001  2.702669E+0000
 -6.536014E-0001  2.260253E+0000
 -1.620157E+0000 -2.524240E+0000
 -5.044259E+0000 -2.213733E+0000
  2.134178E+0000 -1.675496E+0000
  7.537038E-0001 -8.372807E-0001
 -2.004421E+0000  1.064261E+0000
 -2.717512E+0000  2.159014E+0000
 -1.964945E+0000 -4.162057E+0000
 -1.778544E+0000 -5.114735E+0000
  4.329398E+0000 -3.230289E+0000
  2.967544E+0000 -1.550033E+0000
 -1.601276E-0001  3.190093E+0000
 -3.896226E+0000  1.406554E+0000
 -3.903801E+0000 -5.848484E+0000
  3.325810E+0000 -7.307382E+0000
  6.185059E+0000 -2.668684E+0000
  1.472532E+0000  2.911768E+0000
 -3.551236E+0000  9.652395E-0001
 -6.448701E+0000 -1.233554E+0000
  2.003328E+0000 -5.838601E+0000
  2.819853E+0000 -3.224535E+0000
  1.477018E+0000  3.081402E+0000
  4.025313E-0001  3.736510E+0000
  3.532479E+0000  2.567119E+0000
  3.065039E+0000  9.625458E-0001
  1.996537E+0000 -3.302466E-0001
 -3.197146E+0000  2.171399E+0000
 -2.578262E+0000 -8.911101E-0001
 -2.967472E+0000  3.696946E+0000
 -2.454486E+0000  1.614499E-0001
 -1.012784E+0000 -2.734289E+0000
 -3.664829E-0001 -2.671242E+0000
  7.864644E-0001  7.067515E-0001
 -1.432888E-0002  4.925307E-0001
 -2.119856E+0000 -1.068685E+0000
 -3.972138E+0000  5.828111E-0001
 -2.924394E+0000 -1.809229E-0001
  2.120628E+0000 -7.106733E-0001
  4.357913E+0000  5.075389E+0000
  1.167502E+0000  3.390608E+0000
 -4.217862E+0000  3.422618E+0000
 -5.806260E-0002 -8.479095E-0001
  2.094820E+0000 -1.600840E-0001
  3.271983E+0000 -3.059163E+0000
  7.116710E-0001  3.576303E+0000
 -3.521381E+0000  1.041342E+0000
 -3.768431E-0001  1.851621E-0001
 -4.790705E-0001 -7.569964E+0000
  1.674906E+0000 -4.982445E+0000
  4.294863E+0000  2.035688E+0000
  2.288870E+0000  3.552464E+0000
 -8.375355E-0001  7.497574E+0000
 -4.567708E+0000  2.829719E+0000
 -1.128767E+0000 -1.577038E+0000
  1.574241E+0000 -5.459425E+0000
  4.565468E+0000 -1.322260E+0000
  5.286919E-0001  3.611819E+0000
 -4.141443E+0000  3.618197E+0000
 -5.162876E+0000 -1.913765E+0000
  7.119936E-0001 -5.561901E+0000
  4.435322E+0000 -2.376475E+0000
  3.180778E+0000  2.449345E+0000
 -1.987646E+0000  5.076694E+0000
 -4.007331E+0000 -1.145726E+0000
 -1.131647E-0001 -4.263463E+0000
  9.964227E-0001 -7.740121E+0000
  2.505424E+0000 -1.955206E+0000
  2.692296E+0000  5.489192E+0000
 -4.224974E+0000 -1.652457E+0000
 -9.523390E-0001 -2.093552E-0001
  1.588692E+0000 -3.483356E+0000
  5.807597E+0000  2.094909E+0000
  9.621770E-0002  5.841601E+0000
 -8.360628E-0001  4.862150E+0000
 -2.360385E+0000 -1.548689E-0001
  2.083395E+0000 -2.328848E+0000
  5.396256E+0000 -2.191115E+0000
  7.211749E-0001  3.950850E+0000
 -4.202750E+0000  4.858113E+0000
 -4.422037E+0000 -2.139834E+0000
  9.401661E-0001 -6.383953E+0000
  3.798694E+0000 -6.296123E+0000
  5.139687E+0000 -2.368673E+0000
  3.083192E+0000  4.043490E+0000
 -5.184857E+0000  8.217283E-0001
 -4.803958E+0000  2.227795E-0001
 -3.140966E+0000 -6.887131E+0000
 -4.112985E-0001 -3.076423E+0000
  4.885377E+0000 -1.865392E+0000
  2.756357E+0000  6.349505E+0000
  1.925697E-0001  7.323111E+0000
  1.690484E+0000  2.765676E+0000
  2.843347E+0000 -7.837615E-0001
  2.296287E+0000  4.792121E+0000
  6.723017E-0001  5.088377E+0000
 -2.236108E-0001  4.079797E+0000
 -4.272812E+0000 -2.160722E+0000
  2.750884E+0000 -1.403572E+0000
  2.176373E+0000 -2.417768E+0000
  1.611510E+0000  1.401890E+0000
 -2.357892E-0001  2.175945E+0000
 -2.701102E+0000 -4.428731E-0001
 -5.961068E-0001  1.656640E+0000
  2.012133E+0000 -2.043864E+0000
  5.167077E-0001 -2.322281E+0000
 -2.566842E-0001 -2.612701E+0000
 -1.062414E+0000 -2.101413E-0001
  1.193225E-0001 -1.037027E+0000
 -4.961272E-0001  4.675390E-0001
  3.055692E+0000 -3.128577E+0000
  2.128364E+0000 -1.326814E-0001
  2.785207E-0001  2.016814E+0000
 -1.524518E+0000  4.906354E+0000
 -1.319077E+0000 -3.675223E-0001
 -5.858913E-0001 -6.159147E+0000
  3.803112E+0000 -7.680895E+0000
 -4.027221E-0001 -6.224491E+0000
 -3.686754E-0001 -1.422542E+0000
  8.947524E-0001 -3.612216E+0000
 -3.635702E+0000 -7.257282E-0001
 -3.228616E+0000  3.745446E-0001
  9.263359E-0001  1.735117E+0000
  4.725875E-0001 -9.454519E-0001
  2.916153E+0000  4.495394E+0000
 -1.264642E+0000  4.420637E+0000
 -4.261498E+0000 -1.380609E+0000
 -2.185835E+0000 -6.643458E+0000
  2.979344E+0000 -5.347008E+0000
  4.708003E+0000 -3.926673E+0000
  3.875174E+0000  2.331705E+0000
  1.938238E-0001  5.558074E+0000
 -6.246734E+0000  9.572661E-0002
 -7.063312E-0001 -1.276051E+0000
  4.803797E-0001 -3.230243E+0000
  5.178541E+0000  1.631206E+0000
  6.335923E-0001  8.715285E-0001
 -1.305514E+0000  1.170633E+0000
 -2.464372E+0000  2.336311E+0000
  3.537591E-0001  2.908106E-0001
 -7.496602E-0001  2.172485E+0000
 -2.201037E+0000  1.872322E+0000
 -1.276577E+0000  2.185247E+0000
 -1.373265E-0001  3.000542E-0001
 -2.808804E+0000  2.698152E+0000
 -7.729307E-0001 -4.203719E-0001
  1.090701E-0001 -1.291174E+0000
  3.437431E+0000 -1.327879E+0000
  4.598469E-0001  2.799338E-0001
  3.416901E-0001 -6.629341E-0001
 -3.262769E+0000  3.687051E+0000
 -3.732363E+0000 -6.656382E-0001
 -6.181366E+0000 -2.895625E+0000
  1.643493E+0000 -2.668092E+0000
  4.999269E+0000 -1.446094E+0000
  3.806485E+0000  2.781667E+0000
 -3.565003E+0000  2.582884E+0000
 -5.552443E+0000  6.763407E-0001
 -2.310982E+0000 -2.724939E+0000
  2.474734E+0000 -3.257609E+0000
  2.606805E+0000 -2.458497E+0000
  3.349490E+0000  5.432532E+0000
 -3.671202E+0000  5.844918E+0000
 -4.885631E+0000  2.617262E+0000
 -4.114300E+0000  1.038409E+0000
  3.286652E+0000 -7.325890E+0000
  3.538916E+0000  1.397230E+0000
 -2.493024E-0001 -1.148060E+0000
  1.585393E+0000  2.863628E+0000
  3.455971E-0001  4.595664E+0000
 -1.383073E+0000  4.895666E+0000
 -2.613080E+0000  1.051677E+0000
 -3.084391E+0000 -4.843580E+0000
  8.772887E-0001 -1.406139E+0000
  1.838089E+0000  7.072585E-0001
  1.021276E+0000  3.044456E+0000
 -9.937521E-0001  3.098489E+0000
  1.188904E-0001  1.190094E+0000
 -3.109996E+0000 -1.759447E-0002
  2.987541E+0000 -4.137918E+0000
  2.453987E+0000 -2.529150E-0001
  6.098346E-0001  1.870705E+0000
 -3.828005E+0000  2.963730E+0000
 -3.136317E+0000 -2.541865E+0000
 -5.401358E-0001 -4.574719E+0000
  3.007668E+0000 -3.641654E+0000
 -3.073549E-0002  2.262278E+0000
 -3.557809E+0000  1.719897E+0000
 -2.555093E+0000 -1.678048E+0000
  3.377372E+0000 -5.826608E+0000
  1.972911E+0000  7.926188E-0001
 -2.699060E+0000  3.295077E-0001
 -2.893838E+0000  1.541012E+0000
  1.377207E+0000  3.472403E+0000
  5.079510E-0001 -3.442898E-0001
  1.812664E+0000  8.010864E-0001
 -1.796773E+0000  1.525917E+0000
 -2.377171E+0000 -3.829648E-0001
 -5.696975E+0000 -2.891813E+0000
 -6.014544E-0001 -5.911104E+0000
  1.040641E+0000 -6.347002E+0000
  3.070005E+0000 -1.704044E-0001
 -3.101054E-0001 -4.665883E-0001
  1.766480E+0000  5.707436E-0001
 -8.644049E-0001 -1.361166E-0001
  1.221373E+0000 -9.497997E-0001
  3.807661E-0001  3.204562E-0001
  6.587051E-0001 -3.027579E+0000
  7.380016E-0001 -9.702061E-0001
  1.418820E-0001 -1.679472E+0000
  1.789492E+0000 -3.572935E+0000
  1.161248E+0000 -7.724790E-0001
  1.764203E+0000 -1.980890E+0000
  1.769164E+0000  9.635047E-0001
  2.279793E+0000  2.117840E+0000
 -2.899748E-0001 -1.637218E+0000
 -1.063844E+0000 -3.538069E+0000
 -2.365416E-0002 -3.201724E+0000
 -6.536411E-0001 -4.370707E-0001
 -2.720609E+0000  5.617108E-0001
  8.977335E-0001 -3.983001E+0000
 -7.185996E-0002 -3.993284E+0000
  2.123833E+0000  1.853169E+0000
  7.648159E-0001  3.958186E+0000
 -5.761515E-0001  1.356147E+0000
  9.560308E-0001 -1.858053E+0000
 -2.754373E+0000 -9.857133E-0001
  2.434809E+0000  6.371169E-0001
  7.326018E-0001  3.272258E+0000
 -1.603012E+0000  1.719821E+0000
 -7.671658E-0001  1.847376E+0000
 -1.033821E+0000  1.589009E+0000
  2.132769E+0000  6.596736E-0001
 -8.740841E-0001  2.730915E+0000
 -3.181343E+0000 -1.041429E+0000
 -8.979879E-0001  1.090655E+0000
 -4.627234E-0001 -1.409094E+0000
  8.953297E-0001 -3.440846E+0000
 -6.397092E-0001  6.292880E-0001
  1.971378E-0001  3.324183E+0000
 -5.515096E-0001 -1.285689E+0000
  2.299212E+0000  7.350452E-0001
  2.475384E+0000  4.785880E+0000
 -2.092891E+0000  1.794140E+0000
 -2.807918E+0000  1.464241E+0000
 -5.639832E-0001 -2.289260E+0000
  5.793037E-0001 -8.231600E-0001
  5.149575E+0000 -1.572651E+0000
  2.867748E+0000  3.162085E+0000
 -1.394842E+0000 -1.533597E+0000
 -3.242915E+0000 -6.329253E-0001
 -1.180427E+0000 -4.493260E+0000
  2.755308E+0000 -5.395649E+0000
 -1.421732E+0000 -1.346213E+0000
  4.700272E+0000 -1.217184E+0000
  1.531730E+0000  2.620088E+0000
 -1.386479E-0001  6.408005E+0000
  5.138356E-0001  5.271203E+0000
 -4.568167E+0000 -1.705705E+0000
 -1.035837E+0000 -1.741861E+0000
  1.300242E-0001  5.136780E-0001
  2.257961E+0000  1.411222E+0000
  3.675028E+0000  2.740576E+0000
 -1.100929E+0000  2.235092E+0000
 -2.271304E+0000  1.646129E+0000
  2.160839E+0000 -1.447312E+0000
  3.729606E+0000 -1.784269E+0000
  4.771913E+0000 -1.233037E+0000
  3.673475E-0001  3.398139E+0000
 -3.306956E+0000 -4.633720E-0002
 -2.163234E+0000 -2.602265E-0001
  2.491782E+0000 -5.448949E+0000
  5.084746E+0000 -6.531102E+0000
  4.017127E+0000 -1.486103E+0000
 -1.364952E+0000  6.102029E+0000
 -8.289266E+0000  5.600230E-0001
 -1.345347E+0000 -5.955794E+0000
  2.375861E+0000 -7.167222E+0000
  1.149549E+0001 -1.055671E+0000
  3.200900E-0001  9.824223E+0000
 -5.065168E+0000  1.020285E+0001
 -6.839327E+0000  3.635839E+0000
 -3.704588E+0000 -5.118716E+0000
  3.146117E+0000 -7.465418E+0000
  7.458668E+0000 -3.852498E+0000
 -4.417121E-0001  2.736378E+0000
 -1.875112E+0000  1.845553E+0000
 -3.408084E+0000 -2.400050E+0000
  6.244491E-0001 -6.768744E+0000
  4.730967E+0000 -5.041485E+0000
  1.577866E+0000 -1.104208E+0000
  1.225059E-0002  2.122087E+0000
 -5.149456E+0000  2.337173E+0000
 -3.657668E+0000 -2.018179E+0000
  1.760546E+0000 -1.840029E+0000
  1.311834E+0000 -6.941651E-0001
 -2.036639E+0000  5.835275E+0000
 -1.517643E+0000 -7.715490E-0001
 -9.105240E-0002 -2.027386E+0000
  1.514638E+0000 -4.676498E+0000
  2.914704E+0000  1.866668E+0000
 -7.426691E-0001  3.862181E+0000
 -5.350103E+0000  1.451316E+0000
 -2.695553E+0000 -3.868368E+0000
  1.411458E-0001 -6.480976E+0000
  2.928907E+0000 -1.478282E+0000
  3.310435E+0000  4.129003E-0001
 -2.982022E+0000  5.536152E-0001
 -2.146218E+0000 -1.932025E+0000
  9.343100E-0002 -3.442195E+0000
  6.644156E+0000 -1.781116E-0002
  2.870005E-0001  8.013490E-0001
  6.112032E-0001  1.900878E+0000
 -2.368986E+0000  6.684035E-0001
 -1.997062E+0000 -2.695068E-0001
 -7.232290E-0002  1.885276E+0000
 -1.281557E+0000  5.080358E+0000
 -1.344473E+0000 -3.332518E+0000
  4.811281E-0001  2.006152E+0000
 -3.474111E-0001 -3.593105E+0000
  1.687662E+0000 -3.626987E+0000
  3.193229E+0000  3.021761E+0000
 -2.078726E+0000  2.883699E+0000
  8.852720E-0003  4.352372E+0000
  9.361225E-0001 -2.408815E+0000
  4.685435E+0000 -4.062046E+0000
  9.237294E-0001 -3.125309E+0000
 -1.352417E+0000  2.830385E+0000
 -4.482381E+0000  3.507906E+0000
 -8.681749E-0001 -1.260300E+0000
  2.690097E-0001 -6.677829E-0001
  5.184351E+0000 -1.509250E+0000
  3.564367E+0000 -7.087305E-0001
 -8.525544E-0001  2.086499E+0000
  5.299270E-0001  2.021003E+0000
  1.657643E+0000 -5.199048E-0001
  8.276456E-0001 -1.251809E+0000
  1.430428E+0000 -2.328250E+0000
  2.182078E-0001 -1.434529E+0000
 -1.115561E+0000  1.256579E+0000
  1.213788E+0000  4.440223E+0000
 -2.664844E-0001  5.141161E-0001
 -6.794965E-0001 -1.798829E+0000
 -1.010947E+0000 -5.392949E+0000
  2.734716E+0000 -3.802497E+0000
  6.779990E-0001 -2.943609E+0000
  5.875547E-0002  2.237623E+0000
 -2.742009E+0000  3.504345E+0000
 -4.411104E+0000 -1.228255E+0000
 -1.903690E-0002 -2.911332E+0000
 -3.429064E-0001 -5.808959E+0000
  3.498773E-0001 -9.789672E-0002
 -2.375213E+0000  1.761651E-0001
 -1.434526E+0000 -3.575562E+0000
 -1.544197E+0000 -1.455043E+0000
  2.704740E+0000 -2.577927E+0000
  4.479579E+0000  1.814178E+0000
  5.099292E+0000  2.990382E+0000
  1.079655E+0000 -4.241826E-0002
 -1.905915E+0000  4.590964E+0000
 -1.519358E+0000  1.338962E+0000
  5.471638E-0001 -1.343218E-0001
 -9.441269E-0001 -1.303097E+0000
 -2.108491E-0001 -5.744599E-0001
 -2.170731E-0001  1.107101E+0000
  9.645088E-0001 -1.537112E+0000
  9.737872E-0001 -3.705728E+0000
  3.890860E+0000 -7.679680E-0001
  1.219443E+0000  4.479167E+0000
 -1.861285E+0000  8.240099E-0001
 -5.087692E+0000  1.476901E+0000
 -1.934130E-0001 -1.826524E+0000
  3.432461E+0000 -9.999073E-0001
  2.853395E+0000  1.782880E+0000
 -6.234224E-0001  3.729956E+0000
 -2.168474E+0000  9.016358E-0001
 -3.059684E-0001 -2.768074E+0000
 -8.492924E-0001 -3.509057E+0000
  4.465099E-0001 -4.492312E+0000
  2.512163E+0000 -1.136694E+0000
  1.270324E+0000  2.658980E+0000
 -1.533218E+0000  7.922522E-0001
 -2.225384E+0000 -1.552998E+0000
 -6.500795E-0001 -3.507104E+0000
  1.746241E+0000 -1.759407E+0000
  5.354545E+0000  6.548302E+0000
 -8.901836E-0001  1.932119E+0000
 -3.068085E+0000 -1.464075E+0000
 -2.241988E+0000 -1.550141E+0000
  1.168335E+0000 -5.927121E+0000
  1.854366E+0000 -4.392468E+0000
  8.681403E-0001  9.675554E-0001
  2.262837E+0000 -2.769265E-0001
  1.124982E+0000  2.444790E+0000
 -2.978019E+0000  1.622705E+0000
 -2.896206E+0000 -2.055194E+0000
  1.368242E+0000 -3.873589E+0000
  2.679009E+0000 -2.490464E+0000
  6.666324E-0001  1.194148E+0000
 -1.627038E+0000 -1.493895E+0000
  4.250546E-0001 -3.046801E+0000
  5.142007E+0000 -2.424756E+0000
  3.658287E+0000 -1.454010E+0000
  1.990854E+0000  6.874760E+0000
 -2.817560E+0000  8.066379E+0000
 -3.082813E+0000 -2.884271E+0000
 -9.381253E-0001 -1.845834E+0000
  2.080807E+0000 -1.646479E+0000
  4.453246E+0000  6.231020E-0001
 -1.503402E+0000  4.982486E+0000
 -8.193884E+0000 -1.747973E+0000
 -3.740041E+0000 -1.723696E+0000
  3.592911E+0000 -1.950241E+0000
  3.422961E+0000  3.077491E+0000
  3.301049E+0000  5.939025E+0000
 -6.093544E+0000  3.999388E+0000
 -3.217132E+0000  6.569244E-0001
  3.379959E+0000 -2.906108E+0000
  2.420083E+0000 -3.966092E-0001
  4.839558E+0000  2.932290E+0000
 -2.539617E+0000  3.428411E+0000
 -2.842971E+0000  1.444348E+0000
 -2.268527E+0000 -4.432809E-0002
  2.830531E+0000 -1.292453E+0000
  7.194627E-0002  2.144048E+0000
 -8.815800E-0001  5.320442E+0000
  6.003218E-0002 -1.380780E+0000
 -5.122976E+0000 -2.257378E+0000
 -1.025555E-0001 -2.538608E+0000
 -1.740568E+0000 -3.046408E+0000
  2.367820E+0000  9.829194E-0001
 -2.043852E-0001  3.661768E-0001
  8.133478E-0001  3.439049E+0000
 -5.203203E+0000  2.793335E-0001
 -9.532033E-0001 -1.953042E+0000
  4.271306E+0000 -6.596752E+0000
  5.459269E+0000 -3.494796E+0000
  2.971841E+0000  5.399890E+0000
  7.697139E-0001  8.013664E+0000
 -3.244536E+0000  3.064680E-0002
 -1.034068E+0000 -2.223186E+0000
  4.743013E+0000 -5.959537E+0000
  8.774515E+0000 -2.342847E+0000
 -8.595979E-0001  2.841923E+0000
 -5.438210E+0000  2.996073E+0000
 -7.921017E-0002 -2.605939E+0000
  1.583447E+0000 -6.883436E+0000
  9.568440E+0000  8.451310E-0001
  2.762777E+0000  7.884052E+0000
 -6.760063E+0000  7.158986E+0000
 -8.241328E+0000 -1.006975E+0000
  1.058188E+0000 -7.946859E+0000
  2.925137E+0000 -6.749521E+0000
  4.865984E+0000 -1.545555E+0000
 -9.097369E-0001  4.129099E+0000
 -1.665576E+0000  1.433954E+0000
 -5.643792E-0001 -1.511624E+0000
  1.033983E+0000  1.509151E-0001
  5.241515E-0001  8.408060E-0001
 -9.683537E-0001  2.875963E+0000
 -7.082989E-0001  1.712366E+0000
 -9.265268E-0001 -2.329419E+0000
  9.597614E-0001 -3.080806E+0000
  1.587876E+0000 -1.861980E+0000
 -5.373980E-0001  1.682442E-0001
 -1.992875E+0000 -2.950089E+0000
  2.760443E-0001 -2.603519E+0000
  1.777171E+0000 -2.605356E-0001
 -1.093406E+0000  3.222546E+0000
 -2.505458E+0000  2.679200E+0000
 -1.356457E+0000  1.494481E+0000
  2.837767E+0000  6.516370E-0002
  2.054232E+0000 -1.887402E-0001
 -3.487973E+0000  2.825405E-0001
 -2.250082E+0000  3.327478E+0000
 -2.848293E+0000 -4.249895E+0000
  2.177882E+0000 -2.811923E+0000
  1.714052E+0000 -1.322534E+0000
  2.859334E-0001 -5.169654E-0001
  3.464534E+0000  1.093298E+0000
 -2.850144E+0000  1.336075E+0000
 -1.482085E+0000  1.101108E+0000
 -2.627376E-0001  1.707628E+0000
  4.412623E+0000  1.653176E+0000
  3.391383E-0001  1.346468E+0000
  5.200058E-0001  5.241430E+0000
  9.270949E-0001  4.382462E+0000
  1.449330E+0000 -4.601478E-0001
 -5.364919E+0000 -4.908562E-0001
 -1.819372E+0000 -3.243065E+0000
  2.865458E+0000 -2.084719E+0000
  1.082067E+0000 -1.903857E+0000
  9.286120E-0001  2.539973E+0000
 -2.134894E-0001 -3.883167E-0001
 -5.952891E+0000 -1.540484E-0001
 -2.997982E+0000 -2.797306E+0000
 -1.675303E+0000 -1.532677E+0000
  4.048838E+0000 -3.361799E+0000
  1.783839E-0001  2.434016E+0000
 -9.725251E-0001  1.462283E+0000
 -1.395437E+0000 -5.142897E+0000
 -9.329470E-0001 -6.383293E+0000
  1.301642E+0000 -6.616526E+0000
  5.783825E+0000 -3.336740E+0000
  2.058702E+0000  1.747670E+0000
 -1.613103E+0000 -2.470030E-0001
 -7.425042E-0001 -1.756865E+0000
 -3.596329E+0000 -1.235895E+0000
 -9.906349E-0001 -1.807026E+0000
 -5.694900E-0002  4.969610E-0001
  8.107850E-0001  3.824507E+0000
 -1.367315E+0000  1.119878E+0000
 -3.102584E-0002 -1.718053E+0000
  1.685158E+0000 -2.224037E+0000
 -8.910483E-0002  1.087498E+0000
  6.213322E-0001  3.350358E+0000
 -2.691568E+0000  4.189332E+0000
 -3.503075E+0000  1.729079E+0000
 -1.135577E+0000 -1.416832E+0000
  7.969228E-0001 -1.448002E+0000
  5.595699E+0000 -4.762779E+0000
  2.638780E+0000  5.419006E+0000
  5.862867E-0001  7.257789E+0000
 -5.023477E+0000  1.471941E+0000
 -2.462321E+0000 -3.774499E+0000
 -1.009930E+0000 -5.832496E+0000
  3.331060E+0000 -1.269805E+0000
  2.713847E+0000 -2.870910E+0000
 -3.829593E+0000  1.239413E+0000
 -3.366853E+0000 -2.939511E+0000
  2.175343E+0000 -7.747647E+0000
  4.235955E+0000 -1.870980E+0000
  2.735497E+0000  1.024658E+0000
 -2.347012E+0000  5.771293E-0002
 -8.234322E-0001  1.026632E+0000
  1.745540E+0000 -1.397080E+0000
  3.012239E+0000 -2.493262E-0001
 -3.337907E-0001  2.580331E+0000
 -1.066375E+0000  2.820386E+0000
 -2.834643E+0000 -1.593115E+0000
 -5.109699E-0001 -2.150996E+0000
  4.353347E+0000 -3.369397E+0000
  1.827459E+0000  9.995053E-0001
  9.872030E-0001  2.223224E+0000
 -4.056006E+0000  1.264929E+0000
  3.126087E-0001  1.274851E+0000
 -8.951972E-0001 -2.239365E+0000
  1.512859E+0000 -1.679663E+0000
  3.306224E-0001  1.730182E+0000
 -1.267451E+0000 -1.574725E+0000
 -2.543522E+0000  6.807042E+0000
  1.019454E-0001 -1.747233E+0000
  1.495967E+0000 -2.989179E+0000
  1.861225E+0000  5.415640E+0000
 -9.373374E-0001  3.458676E+0000
  3.140851E-0001 -1.376329E+0000
  1.057224E-0002  3.107000E-0001
  5.933064E+0000 -1.927940E-0002
 -2.743398E-0001  3.310704E-0001
 -9.015678E-0001 -1.002353E-0001
 -4.560018E+0000 -5.545517E+0000
 -3.970324E-0001 -4.047447E+0000
  2.602201E+0000 -4.313636E+0000
  2.447309E+0000  2.112382E+0000
 -2.737483E+0000  5.193572E+0000
 -4.190317E+0000 -1.977241E+0000
  1.492305E+0000 -3.342212E+0000
  5.170834E+0000 -3.468949E+0000
  8.954089E-0001  1.326066E+0000
 -4.941311E+0000  2.102379E+0000
 -2.377612E+0000 -1.869910E+0000
  9.871562E-0001 -5.033152E+0000
  4.730314E+0000 -1.360508E+0000
  2.578027E+0000 -1.046047E+0000
 -4.690582E+0000  1.508289E+0000
 -2.758823E+0000 -2.419623E+0000
  2.279361E+0000 -2.870939E+0000
  3.573094E+0000 -1.387465E+0000
 -2.847751E-0001  1.652849E+0000
 -3.944357E+0000  2.116293E+0000
  1.680595E+0000 -2.851788E+0000
  5.673793E-0001 -5.891617E-0001
  4.498698E+0000 -1.458130E+0000
  3.692821E-0001  6.296531E+0000
 -8.586595E-0001 -7.679945E-0001
 -2.259627E+0000 -1.661288E+0000
 -1.406429E+0000 -2.043474E+0000
 -3.551002E-0001 -3.030869E+0000
  5.734630E+0000 -3.684132E+0000
  1.628196E+0000  3.820744E+0000
 -6.270582E+0000  9.114724E-0001
 -9.351891E-0001 -3.161668E+0000
  3.248171E+0000 -8.055897E+0000
  4.584242E+0000 -1.572438E+0000
  3.443675E+0000  4.914634E+0000
 -8.550542E-0001  6.721139E+0000
 -2.208727E+0000  1.447427E+0000
 -3.519343E+0000 -1.634205E+0000
  2.930199E+0000 -8.347602E+0000
  3.476535E+0000 -4.964394E+0000
  2.270541E+0000  2.372061E+0000
 -4.923159E-0001  1.026398E-0001
 -2.058455E+0000 -3.072143E+0000
  1.360827E-0001 -5.459437E+0000
 -8.465698E-0001  1.611051E+0000
  6.289727E-0001 -2.814483E+0000
 -2.706177E+0000 -1.734212E+0000
  3.200801E-0001 -6.433241E-0001
  4.405041E+0000  8.853978E-0001
 -1.464001E+0000  3.793052E+0000
 -2.552978E+0000  2.963688E+0000
 -2.718319E+0000  2.989307E+0000
 -1.842456E+0000 -2.432251E+0000
  8.898337E-0001 -3.031329E+0000
  1.905107E+0000  2.200268E+0000
  1.533610E+0000 -1.102846E+0000
  1.325096E+0000 -1.695830E+0000
 -2.814816E+0000  2.211184E+0000
 -2.702265E-0001 -6.198101E+0000
  2.579643E+0000 -4.345141E+0000
  3.661790E+0000  1.822654E-0001
 -1.285360E+0000  2.883978E+0000
 -3.199678E+0000  3.062226E+0000
 -3.532006E+0000 -1.363484E+0000
 -2.754921E+0000 -2.392595E+0000
 -5.639049E-0001 -3.462576E+0000
  1.223951E+0000 -2.787932E+0000
  5.092194E+0000 -2.932113E+0000
 -1.491508E+0000  2.532907E+0000
  8.593054E-0001 -3.636753E-0001
  6.549054E-0001  6.603060E-0001
  4.674036E+0000 -1.493499E+0000
  3.492309E+0000  7.569328E-0001
  3.151562E+0000 -3.507964E+0000
 -8.316754E-0001  1.451714E+0000
 -1.191687E+0000  6.653590E-0001
  2.114830E+0000 -5.042899E+0000
  2.158544E+0000  1.783212E+0000
 -8.638904E-0001  7.631886E+0000
 -2.563790E+0000  4.659642E+0000
 -3.542211E+0000  4.281906E-0001
  2.877712E-0001 -1.934298E+0000
  6.818691E-0001  1.537602E+0000
  2.613271E+0000  4.953394E+0000
  2.269813E+0000  3.898673E+0000
 -2.684363E+0000  4.854993E-0001
  8.397823E-0001 -4.884662E+0000
  5.278622E+0000 -3.372983E+0000
  1.373472E+0000 -6.757614E-0001
 -1.472863E+0000  7.485915E+0000
 -5.484594E+0000  5.712708E+0000
 -2.005861E+0000 -2.826850E+0000
  2.466727E+0000 -4.815602E+0000
  3.483235E+0000 -2.779456E+0000
  6.817661E+0000  4.369074E+0000
 -4.375769E+0000  6.667904E+0000
 -1.053948E+0001 -1.046851E+0000
 -3.154905E+0000 -6.151672E+0000
  6.823568E+0000 -9.228413E+0000
  7.673530E+0000 -4.455434E+0000
  1.348823E+0000  9.333490E+0000
 -8.244299E+0000  5.902645E+0000
 -5.872790E+0000 -9.159236E-0001
 -1.081743E+0000 -9.424929E+0000
  2.658442E+0000 -6.716026E+0000
  2.274902E+0000  3.811639E+0000
  1.604893E+0000  3.988125E+0000
 -5.301435E+0000  5.839200E+0000
 -6.351298E+0000 -1.493885E+0000
  1.598425E+0000 -5.219146E+0000
  6.759417E+0000 -4.064942E+0000
  6.375166E+0000  4.398620E+0000
 -3.823957E+0000  8.241698E+0000
 -6.048409E+0000  4.765104E+0000
 -3.740459E+0000 -3.776787E+0000
  6.149080E+0000 -5.801101E+0000
  7.964231E+0000 -5.300660E+0000
  1.596974E+0000  8.048951E+0000
 -4.009873E+0000  5.418839E+0000
 -4.955161E+0000  4.745075E+0000
 -2.222590E+0000 -5.147472E+0000
  4.688853E+0000 -3.857784E+0000
  4.504235E+0000 -2.885717E-0001
 -2.255652E+0000  8.553599E+0000
 -4.131789E+0000  1.758778E+0000
 -5.843716E+0000 -4.118298E+0000
 -3.152383E+0000 -5.504888E+0000
  2.555873E+0000  7.531539E-0001
  2.753909E+0000  3.524391E+0000
 -2.809865E+0000  2.155047E+0000
 -4.267022E+0000  3.125677E+0000
  2.439963E+0000 -5.296078E-0001
  3.871855E+0000 -1.195724E+0000
  8.102835E-0001  1.931235E+0000
  1.457099E+0000  3.623212E+0000
  8.261761E-0001 -2.673701E+0000
  4.385568E-0002  7.182237E-0001
 -2.283680E+0000  5.912023E-0001
 -2.173714E+0000  1.699534E+0000
 -4.060770E-0001 -2.601234E+0000
  3.690258E+0000  1.278305E+0000
  2.733367E+0000 -2.349097E+0000
  1.455713E+0000  3.544374E+0000
 -3.715667E-0001  3.605433E+0000
 -4.532844E+0000  6.166374E-0001
  2.173491E-0001 -9.385521E-0001
  2.266656E+0000 -2.498114E+0000
  3.394744E+0000 -1.363720E+0000
  2.788608E+0000  3.418391E-0001
  1.907355E+0000  1.426324E+0000
 -7.913643E-0001 -2.516834E+0000
 -3.308093E+0000 -3.123064E+0000
 -1.229930E-0001  4.961189E-0001
 -1.067928E-0001 -2.304453E-0001
  1.137188E+0000  1.786460E+0000
  7.804896E-0001  3.698091E+0000
 -7.380400E-0001  8.325708E+0000
 -4.204096E+0000 -1.605233E+0000
 -2.058576E+0000 -6.338885E-0002
  1.085070E+0000 -1.265256E-0001
  1.553213E+0000  9.377673E-0001
 -8.272109E-0001  3.918334E+0000
 -9.294277E-0001  1.631220E+0000
 -3.532848E+0000 -1.425205E+0000
  1.542658E+0000  9.894135E-0001
  1.420480E+0000 -1.655997E-0001
 -3.175748E-0001  2.356211E+0000
 -4.474407E+0000  2.453525E+0000
 -4.151664E-0001 -5.244621E+0000
  6.480369E-0001 -7.608522E+0000
  3.480990E+0000 -4.463157E-0001
 -3.764874E-0001  5.938363E+0000
  1.400794E-0001  4.250669E-0002
 -2.188657E+0000  5.579904E-0001
 -2.125675E+0000 -1.416982E+0000
 -8.871865E-0001 -3.871939E+0000
 -4.630239E-0001 -3.787825E+0000
  2.077103E+0000 -3.336814E+0000
  3.593873E-0001  5.332010E-0001
 -6.129488E-0001  2.686851E-0002
  7.774702E-0001  2.230464E+0000
  2.853234E+0000 -5.289228E-0001
  2.319789E+0000  1.720753E+0000
 -2.038316E+0000  4.097104E+0000
  5.281183E-0004  1.901868E+0000
  4.143829E-0001 -2.742141E+0000
 -5.535965E-0001 -4.838431E+0000
 -4.231301E-0001 -3.264673E+0000
  2.221980E+0000  1.045089E+0000
 -1.460043E+0000 -1.191076E+0000
 -2.034790E-0001  1.617875E+0000
 -1.064199E+0000  9.368653E-0001
  1.797080E+0000 -4.912772E+0000
 -1.759196E+0000 -1.449130E+0000
  6.085120E-0001 -4.121491E+0000
  3.038563E+0000  4.744099E+0000
  1.884134E+0000  4.469807E+0000
 -4.298835E+0000  2.470254E+0000
 -2.160948E+0000 -2.256432E+0000
  7.899882E-0001  2.965445E-0001
  2.411561E+0000  2.213297E+0000
 -1.425626E+0000  4.445702E+0000
 -2.495186E+0000  1.026237E+0000
 -1.576364E-0001 -2.976585E+0000
  2.818772E+0000 -1.638461E+0000
  2.363543E+0000  1.421933E+0000
  1.374315E+0000  2.860094E+0000
  2.589394E+0000  2.345291E+0000
 -1.900393E+0000 -2.021177E-0001
  1.636340E+0000  4.566175E+0000
 -1.861767E-0001 -3.669221E-0001
  3.860379E+0000  3.221051E+0000
  6.208279E-0001  3.006098E+0000
 -2.076113E+0000  2.476473E+0000
 -1.834989E+0000  4.122207E+0000
  9.157248E-0001 -3.859512E+0000
  1.279346E+0000 -1.174137E+0000
  1.008336E+0000 -4.014662E+0000
 -1.427413E+0000 -8.840928E-0001
 -3.029729E+0000 -1.383921E+0000
 -2.640014E-0001 -1.078904E+0000
 -1.253313E+0000 -1.654840E+0000
 -3.195843E-0001 -1.103764E-0001
 -1.056078E+0000  1.444787E+0000
 -6.801196E-0002 -1.579424E+0000
 -2.473607E+0000  2.780427E+0000
 -2.607944E-0001 -3.607357E-0001
  3.061516E-0001 -2.333479E+0000
  3.127109E+0000 -1.768368E+0000
  4.532747E+0000  4.809492E-0001
  4.994944E+0000 -1.898120E+0000
  3.242159E+0000  5.954704E+0000
 -2.445627E+0000  3.595905E+0000
 -2.692385E-0001 -1.045532E+0000
  2.851514E+0000 -1.808139E+0000
  2.018720E+0000  7.835968E-0001
  5.677005E-0001  1.572457E+0000
  1.417459E+0000 -7.052528E-0001
 -1.262746E+0000  2.233576E+0000
 -1.399149E+0000 -1.715875E+0000
  1.397489E+0000  8.239173E-0001
  3.398449E+0000 -5.290971E-0001
  1.217631E+0000  8.042659E+0000
 -1.112429E+0000 -3.152060E-0001
 -2.181996E+0000  2.246249E+0000
  4.729905E-0001 -3.746295E+0000
  5.404787E+0000 -2.908836E-0001
  2.269911E+0000  2.725534E+0000
 -1.453433E+0000  6.049320E+0000
 -2.501768E+0000 -4.272619E-0001
  3.229723E+0000 -3.574647E+0000
  4.029768E+0000  3.968751E-0001
 -6.766755E-0001  6.188920E+0000
 -4.347820E+0000  2.559629E+0000
 -5.613274E+0000  1.342073E-0001
 -2.733635E-0001 -3.230384E+0000
  2.948806E+0000 -3.091100E+0000
  1.408924E+0000  3.084848E+0000
  1.256989E+0000  3.153935E+0000
 -1.831433E+0000  1.342408E+0000
 -1.734110E+0000 -2.893959E+0000
 -3.641954E-0001 -2.264871E+0000
  4.291953E+0000 -3.760873E+0000
  2.428847E+0000  2.145259E+0000
  6.353850E-0001  6.049361E+0000
 -2.773746E+0000  5.251409E+0000
 -9.839796E-0001 -1.327352E+0000
 -8.399715E-0001 -2.928588E+0000
  4.939038E+0000 -9.406800E-0001
  5.748116E+0000 -6.545423E-0001
 -2.425023E+0000  5.769402E+0000
  4.739418E-0001  4.968946E+0000
 -2.101132E+0000 -2.738042E+0000
  2.584786E-0001 -4.336270E+0000
  8.525023E-0003  1.062412E-0001
 -1.278583E+0000  4.452130E-0002
  1.028859E+0000  2.984859E+0000
 -1.995625E+0000 -9.791922E-0001
 -1.818738E+0000 -3.851497E+0000
  2.870248E+0000 -2.768591E+0000
  2.854146E+0000  3.654378E-0001
 -5.464581E-0001  1.819937E+0000
 -3.864000E+0000  1.964343E+0000
 -1.555755E+0000 -4.210599E+0000
 -5.877219E-0001 -2.541838E+0000
  1.117952E+0000 -2.774753E+0000
  4.369746E+0000  5.109056E+0000
 -2.425204E+0000  6.893761E+0000
  5.821782E-0001  5.634404E+0000
 -2.809639E+0000 -1.210106E+0000
  2.764605E+0000 -7.850753E-0001
  4.989211E-0001  3.474257E+0000
  1.447790E+0000  4.311198E+0000
  5.701020E-0002 -3.117297E+0000
 -1.055569E+0000 -4.191635E-0001
 -1.476647E+0000 -9.845391E-0001
  4.428690E+0000 -1.559205E+0000
  1.224647E+0000  4.817369E-0001
 -1.511951E+0000  5.041235E+0000
 -4.383842E+0000  1.636088E+0000
  8.572280E-0001 -6.031567E+0000
  1.490520E+0000 -2.392703E+0000
 -1.739806E-0001  2.482030E+0000
 -5.784516E-0001  6.352654E+0000
 -1.298632E+0000  8.773905E-0001
 -4.034287E+0000 -1.913345E+0000
  5.299268E-0001 -3.518418E+0000
 -9.749534E-0001 -3.010318E+0000
  2.042094E+0000  2.338884E+0000
  1.148900E+0000 -2.103463E+0000
 -1.648943E+0000 -1.595514E+0000
 -4.394808E-0001  1.990341E+0000
  3.978179E-0001  1.162877E+0000
 -7.109914E-0001 -2.199320E-0001
  2.157716E-0001 -3.654539E-0001
  5.080597E-0001 -1.849571E+0000
  2.938726E+0000 -5.889349E-0001
 -6.532751E-0001  8.497606E-0001
 -4.276268E+0000  7.834646E+0000
 -4.254972E-0001 -1.964086E+0000
  1.488383E+0000  1.118953E+0000
 -1.239271E-0001 -6.294000E+0000
  1.576244E+0000 -4.065051E+0000
  2.569094E+0000  2.298659E+0000
 -1.123284E+0000  4.490352E+0000
 -3.169922E+0000  2.711507E-0001
 -1.582166E+0000 -3.184809E+0000
  2.314277E+0000 -6.689863E+0000
  1.400424E+0000  6.176611E-0001
 -4.091437E-0001  4.217851E+0000
 -1.643649E+0000  1.566936E+0000
 -1.814173E+0000  1.548564E-0001
 -3.182092E-0001 -4.773356E+0000
  1.605896E+0000 -7.527394E-0001
  1.153843E+0000  9.043758E-0002
  3.971950E-0001 -7.692921E-0001
 -7.990555E-0002 -1.167150E+0000
  6.252604E-0002  2.519499E-0001
  1.907419E+0000  5.508064E-0001
  2.524964E+0000  2.583985E+0000
  1.807745E+0000  1.543389E+0000
  7.530437E-0002  6.083975E+0000
 -1.751132E+0000  3.537874E+0000
  9.590005E-0002  2.437269E-0001
 -1.455636E+0000  1.397763E+0000
 -5.639779E-0001  3.515498E+0000
  1.952169E+0000  2.322264E+0000
 -2.043467E+0000  1.188391E-0001
  3.597028E-0001 -1.841162E+0000
  5.052230E-0001  4.202605E-0001
 -6.965555E-0001  3.815601E+0000
 -4.430159E+0000 -6.227844E-0002
 -3.374186E+0000 -4.702541E+0000
  2.624438E+0000 -3.709641E+0000
  2.685863E+0000 -2.074823E+0000
  2.061236E+0000  3.771341E+0000
 -3.481979E+0000  4.397279E+0000
 -4.285274E+0000 -1.421413E+0000
 -3.729880E+0000 -3.434811E+0000
  1.441964E+0000 -6.650281E+0000
  5.023591E+0000 -1.814082E+0000
  3.945005E+0000  2.843326E+0000
  1.585531E-0001  4.424376E+0000
 -5.245608E+0000  3.800063E+0000
 -1.409423E+0000 -2.254935E+0000
  1.430522E+0000 -2.045054E+0000
  6.284610E+0000 -1.191694E+0000
  2.959512E+0000  3.916153E+0000
 -2.825101E+0000  5.007669E+0000
 -4.777818E+0000  6.548075E-0001
 -4.453969E-0001 -2.835045E+0000
  2.845043E+0000 -3.563547E+0000
  4.094294E+0000  2.130058E-0001
 -1.072660E+0000  6.322691E+0000
 -3.541608E+0000  3.882032E+0000
  3.917679E-0003 -3.672302E+0000
  5.305357E+0000 -3.773574E+0000
  6.706264E+0000  4.704325E+0000
  4.065443E+0000  4.621289E+0000
 -6.041105E+0000  9.291333E+0000
 -7.690329E+0000  1.635944E-0001
 -7.631863E-0001 -1.649415E+0000
  5.992474E+0000 -4.090438E+0000
  6.358955E+0000  1.826982E+0000
 -3.530116E-0002  7.389731E+0000
 -6.808981E+0000  4.171900E+0000
 -6.422667E+0000  9.684623E-0001
 -3.002692E-0001 -9.373494E+0000
  6.939074E+0000 -1.073265E+0001
  8.261416E+0000  1.577851E+0000
 -2.253228E+0000  5.807082E+0000
 -7.303621E+0000 -1.318033E+0000
  9.012978E-0001 -6.201660E+0000
  3.217867E+0000 -2.445989E+0000
  6.192407E+0000 -1.148955E+0000
  3.220747E+0000  3.056601E+0000
 -2.168520E+0000  3.855924E+0000
 -3.518858E+0000 -7.920613E-0001
  1.289973E+0000 -4.107318E+0000
  2.930653E+0000 -2.153727E+0000
  5.400897E-0001  4.297895E+0000
 -4.847523E+0000  3.166413E+0000
 -5.916975E+0000 -2.515854E+0000
  6.680635E-0002 -4.246674E+0000
  3.679603E+0000 -3.811182E+0000
 -3.120857E-0001  1.728106E+0000
  1.501564E-0001  8.837809E+0000
 -1.523200E+0000  2.355596E+0000
 -1.259819E+0000  5.232978E+0000
  6.788430E-0001 -2.603005E-0001
  1.085337E+0000 -2.375177E+0000
  1.700701E+0000 -1.767511E+0000
  2.504613E+0000  2.044437E+0000
 -3.771376E+0000  1.931377E+0000
 -1.707956E+0000 -3.003391E+0000
  3.314155E+0000 -4.570400E+0000
  5.442378E+0000 -1.270542E+0000
  1.088548E+0000  5.250640E+0000
 -5.923152E+0000  2.046390E-0001
 -5.888326E+0000 -1.932402E+0000
  3.530812E+0000 -3.087384E+0000
  7.462325E+0000  1.421605E+0000
 -2.027109E+0000  4.855493E+0000
 -3.625137E+0000  7.934227E+0000
 -7.950285E+0000  1.268664E+0000
 -1.480312E-0001 -6.354956E+0000
  3.046745E+0000 -8.416465E+0000
  8.169525E+0000  2.340200E+0000
  2.228416E+0000  9.676173E+0000
 -5.956589E+0000  1.013046E+0001
 -5.038974E+0000  1.854750E-0001
  2.842849E+0000 -6.749781E-0001
  3.229662E+0000 -5.762725E+0000
  1.369786E+0000 -1.715662E+0000
 -2.473981E-0001  3.668561E+0000
 -2.715331E+0000 -3.453475E+0000
 -4.087655E+0000  5.812743E-0001
  1.541473E+0000 -5.252475E+0000
  4.606164E+0000 -9.292405E-0001
  9.251690E-0001 -1.289878E+0000
 -1.071170E+0000  9.858812E-0001
 -7.707288E-0001 -2.576093E+0000
 -5.948423E-0001 -2.029341E+0000
  4.662231E+0000 -3.794373E+0000
  3.301785E+0000 -1.184973E-0001
 -6.978882E-0001  1.872717E+0000
 -5.196731E+0000  3.433546E+0000
 -3.332760E+0000 -7.346574E+0000
  2.739038E+0000 -3.497634E+0000
  3.185174E+0000  8.082784E-0001
 -3.541757E+0000  4.376849E+0000
 -5.192907E+0000  2.474043E+0000
  5.119878E-0001 -2.334731E+0000
  4.513796E+0000 -2.613572E+0000
  4.141943E+0000  5.759003E+0000
 -6.492225E-0001  8.149636E+0000
 -3.625825E+0000  4.647344E+0000
 -3.042424E+0000 -8.182145E-0001
  3.528671E+0000 -2.540426E+0000
  2.909146E+0000 -1.470653E+0000
  4.255901E+0000  2.998189E+0000
 -5.280856E+0000  2.757163E+0000
 -3.527901E+0000 -2.402585E+0000
 -1.482449E+0000 -9.233472E+0000
  3.413760E+0000 -1.602394E+0000
  2.890248E+0000  3.661670E+0000
 -6.291042E-0001  9.256499E+0000
 -5.908376E+0000  2.333560E+0000
  1.054819E-0001 -1.692791E+0000
  2.873860E+0000 -6.569071E+0000
  2.442310E+0000 -1.271526E+0000
 -1.562705E+0000  3.728226E+0000
 -4.786188E+0000  3.019151E+0000
 -5.182167E+0000  1.445268E+0000
 -3.425031E+0000 -2.540036E-0001
  1.024435E+0000 -2.116112E+0000
  5.048255E+0000  7.809762E-0001
 -5.554409E-0001  1.974836E+0000
 -5.034741E+0000  5.803480E+0000
 -4.181853E+0000 -3.149042E+0000
  1.392115E+0000 -2.924517E+0000
  1.898056E+0000  2.223559E+0000
  1.871585E+0000 -3.354237E+0000
 -3.487993E-0001  4.078904E+0000
 -2.834060E+0000  3.383486E-0002
  1.233887E+0000 -4.687858E-0001
  3.749244E+0000 -5.182382E+0000
  2.825940E+0000 -4.111329E+0000
  4.355506E-0002 -1.535835E+0000
  1.024904E+0000 -1.753811E+0000
  1.544211E+0000  1.984372E+0000
 -2.081102E+0000 -1.767599E+0000
 -1.804985E+0000  1.823960E+0000
 -3.037546E+0000 -2.682884E+0000
  2.403059E+0000 -5.415121E+0000
  1.370608E+0000 -4.555577E+0000
 -2.576674E-0001 -1.442519E+0000
 -3.195511E+0000 -2.080998E+0000
 -3.097336E+0000 -7.187366E-0001
  1.148181E+0000  3.879376E-0001
  2.626848E+0000 -2.106492E+0000
  2.867546E+0000 -3.091166E+0000
 -1.304187E+0000  7.316234E+0000
 -1.989142E+0000  1.935611E+0000
  1.054094E+0000 -3.912152E+0000
  4.780338E-0001 -4.190064E+0000
  2.424791E+0000 -5.139601E+0000
 -1.551816E+0000  2.748879E+0000
 -5.213147E+0000  1.291555E+0000
 -2.436076E-0001  1.046249E+0000
  1.528408E+0000 -5.982052E+0000
  3.027062E+0000 -1.543969E+0000
  6.398168E+0000  9.685806E-0001
  1.315990E+0000  6.140229E+0000
 -6.411813E+0000  8.312676E-0001
 -1.015713E+0000 -5.533210E+0000
  2.724065E+0000 -7.751041E+0000
  7.214326E+0000 -3.587848E+0000
  5.675177E-0001  3.298684E+0000
 -3.447179E+0000  4.811489E+0000
 -2.625887E+0000 -1.006387E-0001
 -4.864981E-0001 -3.594486E+0000
  3.718422E+0000 -2.629747E+0000
  6.060285E+0000 -8.208049E-0001
  1.481607E+0000  3.549231E+0000
 -5.381598E+0000  2.802141E+0000
 -3.950171E+0000 -4.427225E+0000
  7.194394E-0001 -7.166223E+0000
  1.813850E+0000  6.326061E-0001
  3.014955E-0001  9.444882E-0001
 -1.304902E+0000  4.240119E+0000
 -2.920442E+0000  9.265877E-0001
  7.026787E-0001 -6.536461E-0001
  3.140233E+0000  1.458937E+0000
  3.588290E+0000  2.033512E+0000
 -2.628716E+0000  3.270280E+0000
 -4.793814E+0000 -2.798382E+0000
 -9.292974E-0001 -3.747781E+0000
  4.202147E-0001 -3.530809E-0001
  1.913190E+0000  3.266105E+0000
 -4.498811E+0000  3.780504E+0000
 -5.461931E+0000  4.270482E-0001
  5.111108E-0001 -1.654902E+0000
  2.748065E+0000 -5.743569E+0000
  2.280542E+0000  2.953230E+0000
 -7.644802E-0002 -3.703819E+0000
 -5.358822E+0000  2.868959E+0000
 -1.379964E+0000 -4.884047E+0000
  3.973715E+0000 -4.963491E+0000
  6.252899E+0000  4.725191E+0000
 -8.468751E-0001  3.944193E+0000
 -1.010852E+0000  5.842581E+0000
  8.932740E-0001 -9.040318E-0001
  4.228777E+0000 -3.639708E+0000
  6.405460E+0000  2.324566E+0000
 -4.371046E-0001  6.307992E+0000
 -3.342974E+0000  2.131361E+0000
  7.523051E-0001 -2.532999E+0000
  3.934196E+0000 -7.562305E+0000
  4.158678E+0000 -8.999237E-0001
  1.615877E+0000  4.803598E+0000
 -3.777880E+0000  6.529712E+0000
 -4.001213E+0000 -2.504334E+0000
  1.377491E-0001 -8.256755E+0000
  6.842743E+0000 -4.056996E+0000
  6.495161E+0000  1.570116E+0000
  7.479612E-0001  9.433745E+0000
 -6.861248E+0000  4.929954E+0000
 -4.050275E+0000 -1.265317E-0001
  1.436867E+0000 -8.049826E+0000
  7.047216E+0000 -3.328142E+0000
  2.806085E+0000  1.430388E+0000
 -1.022669E+0000  2.677693E+0000
 -6.139435E+0000  3.162259E+0000
 -2.979937E+0000 -3.965333E+0000
  3.072789E+0000 -1.060551E+0001
  3.894910E+0000 -4.049899E+0000
  1.243469E+0000  1.239744E+0000
 -3.191808E+0000  7.052771E-0001
 -4.147742E+0000  1.406437E+0000
  7.647608E-0001 -2.601955E+0000
  2.210008E+0000 -3.705619E+0000
  2.567872E+0000 -2.371461E+0000
  2.934661E+0000  3.182240E+0000
  1.861601E+0000  4.691562E-0001
  8.865054E-0001  5.766884E-0001
 -1.916228E+0000  1.524655E+0000
 -4.207338E+0000 -1.300050E+0000
 -4.695428E-0002 -6.461490E+0000
  4.301894E+0000 -5.609295E+0000
  4.815660E+0000 -1.787304E+0000
  1.795680E+0000  2.772905E+0000
 -1.516691E+0000  1.798652E+0000
  2.770082E-0001 -5.545953E-0001
  3.069442E+0000  1.033785E+0000
 -7.117204E-0001  1.082080E+0000
 -6.215958E-0002 -1.134432E+0000
 -3.671765E+0000  3.297338E+0000
 -1.921090E+0000 -2.064109E+0000
  8.331611E-0001 -2.261791E+0000
  2.172043E+0000 -1.743061E+0000
  1.655814E+0000  3.888169E+0000
 -1.034075E+0000  8.053325E-0001
  1.878972E+0000 -9.486513E-0001
 -2.165498E+0000  1.532357E+0000
 -6.129435E+0000  2.573072E+0000
 -2.274862E+0000 -3.818373E+0000
 -1.826259E+0000 -4.228758E+0000
  4.479117E+0000 -5.440149E+0000
  8.003685E-0001 -4.817307E-0001
 -5.103255E-0001  2.907387E+0000
 -4.522350E+0000 -5.033660E-0001
 -4.588051E-0001  1.102141E-0002
  9.043377E-0001 -4.049013E+0000
  9.578976E-0001 -4.553006E+0000
 -1.082641E+0000 -2.446726E+0000
 -1.967349E+0000  2.944516E+0000
 -1.587249E+0000 -2.021321E+0000
  9.114047E-0001 -4.519466E+0000
  3.288290E+0000 -2.123067E+0000
  9.587439E-0002 -2.855781E-0002
 -1.688495E+0000  4.389257E+0000
 -6.955520E-0001  3.481309E+0000
  2.265957E+0000 -1.438291E+0000
 -1.932646E+0000  4.347676E-0001
  1.535223E-0001  1.419319E+0000
 -1.966678E+0000 -4.187915E-0001
 -3.463978E-0001 -2.929464E+0000
  2.656399E+0000 -2.473372E+0000
  7.840884E-0001  1.634512E+0000
 -2.436668E+0000  1.503164E+0000
 -1.706237E+0000 -9.746356E-0001
  1.099284E+0000 -2.748065E+0000
  2.142411E+0000 -5.838542E-0001
  2.592318E-0001 -7.318728E-0002
 -1.715228E+0000  2.818042E+0000
 -3.834331E+0000 -2.502921E+0000
 -1.758424E+0000 -4.955503E+0000
  3.096406E+0000 -3.329778E+0000
  2.681595E+0000 -4.434556E+0000
 -7.758436E-0001  3.239542E+0000
 -8.761800E+0000  6.284895E-0001
 -3.212458E+0000 -5.629668E+0000
  2.014351E+0000 -9.337539E+0000
  6.282039E+0000 -5.517587E+0000
  2.674167E+0000  3.651506E+0000
 -4.256302E+0000  6.276596E+0000
 -5.098151E+0000  2.863605E+0000
  7.814269E-0001 -7.910318E+0000
  2.413921E-0001 -2.674907E+0000
  2.384775E+0000 -1.111358E+0000
 -1.501737E-0001  4.026371E-0001
 -2.439744E+0000 -7.948707E-0001
 -3.366568E+0000 -3.253410E+0000
  4.085863E+0000 -6.438361E+0000
  8.307795E+0000 -6.689694E-0002
  2.420639E+0000  5.182433E+0000
 -4.530462E+0000  4.244513E+0000
 -5.623794E+0000 -3.996957E+0000
  4.125432E+0000 -5.771602E+0000
  6.896569E+0000 -2.989430E+0000
  6.777209E+0000  2.021799E+0000
  9.072594E-0001  8.711841E+0000
 -3.310261E+0000  6.746945E+0000
 -5.558297E+0000 -2.671113E+0000
 -5.715151E-0001 -3.423556E+0000
  4.441965E+0000 -4.336400E+0000
  4.921244E+0000  3.288883E+0000
 -5.620291E+0000  5.975781E+0000
 -5.616183E+0000  3.870830E-0002
 -1.573276E+0000 -4.534416E+0000
  5.495555E+0000 -4.004186E+0000
  6.049114E+0000  1.157215E+0000
 -1.301523E-0001  1.296194E+0000
  6.217262E-0001  4.855606E+0000
 -3.434847E+0000  1.893727E+0000
  1.363225E-0001  5.574839E-0002
  5.278980E+0000  1.834238E+0000
  3.185175E+0000  1.384863E+0000
 -1.832139E+0000  1.988431E+0000
 -4.349333E+0000  1.683096E+0000
  1.145386E+0000 -3.758929E+0000
  2.858496E+0000  8.260624E-0001
 -2.020191E-0001 -2.078885E+0000
 -7.556933E-0001  5.672211E+0000
 -3.127889E+0000  3.400543E+0000
  1.915355E+0000 -3.012793E+0000
  6.870426E-0001 -9.649563E-0001
  2.904087E+0000  2.745572E+0000
  1.887704E+0000  8.738628E-0001
 -3.479749E+0000  3.147241E+0000
  2.646869E-0001  4.261131E-0001
 -1.669894E+0000 -1.502907E+0000
 -2.692518E+0000 -1.558501E+0000
 -2.510727E+0000  7.540266E-0001
 -3.650786E+0000  4.243877E-0002
 -1.040196E+0000 -4.327126E+0000
  3.314421E+0000 -2.217088E+0000
 -4.257911E-0002  5.095172E+0000
 -1.934180E+0000  2.614881E+0000
 -8.761303E+0000 -8.621557E-0001
 -2.320589E+0000 -6.105311E+0000
  6.521397E+0000 -6.885904E+0000
  8.091467E+0000  1.849039E+0000
 -3.271545E+0000  7.867046E+0000
 -8.536549E+0000  3.014504E+0000
 -5.299965E+0000 -5.124436E+0000
 -3.709646E-0001 -5.748505E+0000
  6.575474E+0000 -2.855566E+0000
  7.885621E+0000  3.082138E+0000
 -4.316965E-0001  1.112834E+0001
 -7.803985E+0000  5.282833E+0000
 -3.206844E+0000 -4.340032E+0000
  3.023899E+0000 -7.142292E+0000
  6.064802E+0000 -4.171900E+0000
  1.259821E+0000  2.614687E+0000
 -4.862691E+0000  3.944508E+0000
 -5.115709E+0000 -1.631102E+0000
 -3.119560E+0000 -4.528210E+0000
  5.519145E+0000 -2.683029E+0000
  1.184912E+0000  7.346368E+0000
 -1.742408E+0000  6.165886E+0000
 -5.150343E+0000  1.922276E+0000
 -9.500421E-0001 -1.037904E+0000
  1.602011E+0000 -3.750816E+0000
  2.994713E+0000 -1.714188E+0000
  4.519493E-0001  2.395577E+0000
  2.086751E-0001  3.408142E+0000
  1.888020E+0000  1.395607E-0001
 -6.455057E+0000 -2.571227E+0000
 -3.521906E+0000 -2.667709E+0000
  3.864142E+0000 -4.353634E+0000
  1.326254E+0000  8.843893E-0001
 -1.084581E+0000  3.354896E+0000
  2.546321E+0000  1.316901E+0000
 -1.555705E+0000  2.262635E-0001
  1.495709E+0000 -4.613656E+0000
  2.964978E+0000 -1.401797E+0000
  3.165326E+0000 -2.939677E+0000
  3.973904E+0000  1.449040E+0000
 -3.052987E+0000  3.814611E-0001
 -3.997109E+0000 -6.784858E-0001
 -2.640959E+0000 -1.876433E+0000
 -2.254395E-0001 -2.166427E+0000
  2.670755E+0000 -2.572107E+0000
 -4.643007E-0002 -6.175377E-0001
 -1.763836E-0001  6.610320E+0000
 -2.035222E+0000  3.048971E+0000
 -1.697080E+0000  3.670248E-0002
 -6.821016E-0001 -1.518121E+0000
  3.649770E+0000  1.247797E+0000
  7.403971E-0001  8.785631E-0001
 -1.228973E+0000  4.396348E+0000
  2.109977E+0000  2.423237E+0000
 -2.965188E+0000  3.153374E+0000
 -1.486505E+0000 -2.714249E+0000
 -1.324566E-0002  1.634411E+0000
 -2.349284E+0000  1.808360E+0000
 -2.239725E+0000  5.543377E-0001
 -2.046428E+0000 -4.739865E+0000
 -1.331893E+0000 -6.015240E+0000
  2.431673E+0000 -6.775912E+0000
  5.009243E+0000 -1.516964E+0000
  9.126775E-0001  1.776713E+0000
 -2.931548E+0000  6.811429E+0000
 -5.141343E-0001  1.175814E+0000
 -3.340443E-0001 -1.110727E+0000
  3.233609E+0000 -1.158630E+0000
  6.815483E-0001 -2.360600E-0001
 -2.016853E+0000  1.474764E+0000
 -3.917013E+0000 -1.188179E+0000
  4.473953E-0001 -9.533539E-0001
  1.155939E+0000 -1.788754E+0000
 -3.922616E+0000  1.549012E+0000
  8.359820E-0001  1.155349E+0000
 -1.485206E+0000 -1.142226E+0000
  2.589121E+0000 -1.296858E+0000
 -6.095592E-0001  5.922858E+0000
 -9.438040E-0001  2.546790E+0000
 -4.735858E+0000  3.927726E+0000
 -3.167926E+0000 -1.837940E+0000
  1.233554E-0001 -7.476496E+0000
  4.081462E+0000 -3.081110E+0000
  4.259281E+0000  7.080572E+0000
 -2.246913E+0000  7.524779E+0000
 -3.287924E+0000  3.545663E+0000
 -5.533509E+0000  4.942671E-0001
  1.269608E+0000 -4.378640E+0000
  7.725472E+0000 -1.095048E+0000
  3.345027E+0000  5.195627E+0000
 -2.637401E+0000  4.740493E+0000
 -6.129629E+0000  2.298396E+0000
 -5.251230E+0000 -1.163088E+0000
 -4.237987E-0001 -7.638541E+0000
  7.987341E-0001 -4.079656E+0000
  4.553619E+0000 -3.105866E+0000
  3.408366E+0000  1.893575E+0000
 -1.703208E+0000  1.674068E+0000
 -2.257434E+0000 -7.409808E-0001
 -3.145086E-0001 -2.597866E+0000
  5.139874E+0000 -7.689854E-0001
  4.222896E+0000  1.229824E+0000
 -1.672040E+0000  5.823575E+0000
 -8.869583E-0001 -4.268219E-0001
 -1.200812E+0000 -2.173878E+0000
 -9.976752E-0001 -2.528396E+0000
 -6.610625E-0001 -1.372066E+0000
 -9.295939E-0001 -3.265453E+0000
 -2.347634E+0000  1.528356E-0001
 -2.283941E+0000  7.151279E-0001
 -6.665338E-0001  6.132431E-0001
  7.383260E-0001 -3.334845E+0000
  1.684020E+0000  4.012597E-0001
 -9.877245E-0001  2.025150E+0000
 -2.958072E+0000  4.675762E-0001
 -1.508557E-0001  2.056906E+0000
  6.502412E-0001 -1.171878E+0000
  1.923084E+0000 -1.497005E+0000
  1.690045E+0000 -1.903217E-0002
 -2.095163E+0000  2.770229E+0000
 -2.915995E+0000  4.941633E-0001
 -4.066650E+0000 -4.126955E+0000
 -1.409039E+0000 -5.898212E+0000
  3.546124E+0000 -3.618357E+0000
 -1.367455E+0000  2.288982E+0000
 -1.714687E+0000  3.954754E+0000
 -2.015061E+0000 -3.968355E+0000
 -1.322615E-0001 -4.592884E+0000
  2.674990E+0000  6.546909E-0001
  1.529344E+0000 -4.560707E-0001
  5.567162E-0001  1.089106E+0000
  1.890932E-0001  4.691610E+0000
 -3.555259E+0000 -5.776883E-0001
  3.691406E-0001 -6.444791E-0001
 -3.502016E-0002 -2.367665E+0000
 -4.931778E-0001 -7.710328E-0001
  5.988529E-0001  3.471965E+0000
 -1.253006E+0000  5.736474E-0002
  1.602388E+0000 -2.188188E+0000
  2.293039E+0000 -2.019312E+0000
  3.417732E+0000  1.142593E+0000
 -5.682392E+0000  7.246495E+0000
 -5.059116E+0000 -1.233732E+0000
 -1.149004E+0000  4.430619E-0001
  4.939042E+0000 -4.245797E+0000
  3.078021E+0000  3.924372E+0000
  4.971865E-0002  6.981821E+0000
 -3.918198E+0000  4.757752E+0000
 -5.015436E+0000 -1.652312E+0000
  2.147911E+0000 -3.743447E+0000
  5.622047E+0000  9.409109E-0001
  2.516825E+0000  5.156096E+0000
 -1.504052E+0000  4.131357E+0000
 -1.504348E+0000 -2.017084E+0000
  7.249350E-0002 -2.905979E+0000
  3.030869E+0000 -3.302090E+0000
  2.723385E+0000  1.801660E+0000
 -7.594044E-0001  5.541760E+0000
 -5.916016E+0000 -1.321534E+0000
 -2.450484E+0000 -2.157279E+0000
 -1.449250E+0000 -4.231441E+0000
  6.633451E+0000 -4.919046E+0000
  4.888709E+0000  6.833677E-0001
 -1.554783E+0000  1.766730E+0000
 -3.321643E+0000  8.138981E-0001
 -9.217100E-0001  1.938651E+0000
  7.440366E-0001 -7.079573E-0001
  1.853843E+0000 -9.952089E-0001
 -1.634585E+0000  1.800587E+0000
 -1.438244E+0000  3.950227E+0000
  3.243061E-0001  9.090487E-0001
  2.345263E+0000 -2.253668E+0000
  9.308240E-0001  5.209235E-0002
  8.385405E-0001  2.240193E+0000
 -7.338094E-0001  3.620724E+0000
 -1.016209E+0000  2.059133E+0000
 -1.001968E+0000 -2.124574E+0000
  1.034427E+0000  3.184725E+0000
 -6.217832E+0000  4.445492E+0000
  5.128716E-0001  3.373126E+0000
  2.968809E+0000 -2.340805E+0000
  7.844452E-0001  5.612133E-0001
 -2.251961E-0001  3.772688E+0000
  1.068642E+0000  1.056130E+0000
 -1.626843E+0000 -1.127463E+0000
 -2.738483E+0000  1.057281E+0000
  7.666210E-0001 -3.121166E+0000
  4.692709E-0001 -9.779752E-0001
 -1.644488E+0000 -6.062375E-0001
 -2.033234E+0000 -3.434227E-0001
 -8.883405E-0001 -2.998227E+0000
 -2.125072E+0000 -3.218436E+0000
  7.075537E-0001 -3.559712E+0000
 -1.603724E+0000 -1.949374E-0001
 -1.505679E+0000  1.881229E+0000
 -1.488038E+0000  1.960482E+0000
  2.076029E+0000  8.440580E-0001
  2.120352E+0000 -2.958097E+0000
  7.930705E-0001 -4.771171E-0001
  2.190578E+0000  1.666921E+0000
  3.954210E-0001  3.948120E+0000
  7.013519E-0001  2.275399E+0000
 -3.665890E+0000  2.348744E+0000
  7.777133E-0001 -2.509284E+0000
  4.772997E+0000  2.839899E+0000
  1.886544E+0000  6.113488E+0000
 -5.375014E+0000  6.804670E+0000
 -3.656615E+0000 -1.578382E+0000
  2.521561E+0000 -8.563294E+0000
  6.369619E+0000  2.153303E-0001
  1.666182E+0000  2.461503E+0000
 -3.154180E+0000  5.184196E+0000
 -4.822229E+0000  5.444630E+0000
 -3.313333E+0000 -9.570527E-0001
 -1.262439E-0001 -1.632481E+0000
  3.483894E+0000 -4.488115E+0000
  9.248974E-0001  2.692552E+0000
 -3.737524E+0000  4.337898E+0000
 -4.695273E+0000  2.483672E+0000
 -9.448857E-0001 -3.911427E+0000
  2.209492E+0000 -2.249152E+0000
  1.768221E+0000  8.206096E-0001
 -4.149404E+0000  5.746222E-0001
 -3.935185E+0000  1.603746E+0000
 -9.937087E-0001 -5.367907E+0000
  8.664872E-0001  1.702780E+0000
  2.390339E+0000  4.012565E-0001
 -6.316294E-0002  8.052223E-0001
 -4.724617E+0000  2.300778E+0000
 -1.563979E-0001  3.103988E-0001
  1.874324E+0000 -2.239112E+0000
  1.334103E+0000  4.118241E+0000
  2.324247E+0000  2.576568E+0000
  1.733836E-0001  2.178896E+0000
 -1.854450E+0000 -1.507015E+0000
 -2.009519E+0000  7.212185E-0001
 -2.307253E-0001 -2.033769E+0000
  1.900586E+0000  1.721042E+0000
  2.566050E+0000  1.924089E+0000
  3.022869E+0000 -9.470078E-0002
  8.426431E-0001  1.638459E+0000
 -4.977170E+0000  2.697074E+0000
 -1.802463E-0001 -1.334304E+0000
 -2.599872E-0001 -2.559197E+0000
  3.587399E+0000 -8.293716E-0002
  2.881761E+0000  2.920146E+0000
  8.573560E-0001  5.086676E-0001
 -3.460188E+0000  3.413214E+0000
 -3.977904E+0000  1.556358E+0000
 -4.847651E-0001 -2.113044E+0000
  4.159152E+0000 -1.520350E+0000
  2.631052E+0000 -2.565715E+0000
 -1.362268E+0000  8.407355E-0002
 -2.776874E+0000  4.826823E+0000
 -1.313002E+0000 -3.125117E+0000
  2.729701E+0000 -9.884919E-0001
  3.842593E+0000 -3.165098E+0000
  3.047213E+0000 -1.527015E-0001
  3.126670E-0001  5.077556E-0002
  3.595661E-0001  2.350440E+0000
 -4.853161E-0001  3.168334E+0000
  2.769833E+0000  4.681769E+0000
  2.517804E+0000  1.003390E+0000
 -7.181970E-0001 -1.118408E+0000
 -3.724886E+0000  3.960066E+0000
 -4.783434E+0000 -1.141270E+0000
  1.326135E+0000 -3.875121E+0000
  1.350605E+0000 -4.368082E+0000
 -4.426545E-0002  9.872185E-0001
 -3.343719E+0000  7.150640E+0000
 -6.925799E+0000  5.869319E+0000
 -3.826311E-0001 -4.760441E+0000
  5.198722E+0000  9.795011E-0003
  3.488194E+0000 -2.255800E-0001
 -1.654112E+0000  2.838982E+0000
 -4.443359E+0000  2.295721E+0000
 -3.611204E+0000 -4.419442E+0000
 -8.174523E-0001 -5.422038E+0000
 -1.544525E-0001 -5.127980E+0000
 -6.957931E-0001 -6.681589E-0001
  1.771280E+0000  5.319545E+0000
 -1.845296E+0000  2.539037E+0000
 -3.189264E+0000 -1.915528E+0000
 -1.328953E+0000 -3.679175E-0001
  4.046744E+0000 -8.763196E-0001
  9.551277E-0001 -1.803682E-0001
  1.762619E+0000  4.986139E-0001
 -3.789312E+0000 -2.164056E+0000
 -2.463135E+0000  1.339107E+0000
 -1.916543E+0000 -1.206283E+0000
  2.177238E+0000 -2.617469E+0000
  7.021358E+0000 -3.951589E-0001
  1.868808E+0000  5.372696E+0000
 -3.151787E+0000  4.119974E+0000
 -3.751253E+0000  7.691638E-0001
 -9.803956E-0001 -2.782289E+0000
  6.647215E-0001  3.215899E-0001
  2.821435E-0001 -2.047251E+0000
  8.526630E-0001  1.602605E-0001
 -4.391127E+0000  3.327220E+0000
 -1.485340E+0000  2.664953E+0000
  1.823194E+0000 -9.325009E-0001
  1.320515E+0000  3.145686E-0002
  1.813637E-0001  6.554004E-0001
 -1.700303E+0000  2.959534E+0000
 -4.649375E+0000  8.773710E-0001
 -2.738922E+0000 -5.238000E+0000
 -7.425944E-0001 -4.863558E+0000
  9.755541E-0001 -2.721076E+0000
 -2.292407E+0000  4.099066E+0000
  8.677969E-0001  4.016461E+0000
 -3.633635E+0000  6.867970E-0002
 -2.445307E+0000 -2.032806E+0000
  2.529566E+0000 -6.373188E+0000
  4.523635E+0000 -5.937819E-0001
  1.543427E+0000  6.540818E-0001
 -1.649822E-0001  9.967848E-0001
 -1.220155E+0000  1.144302E+0000
  1.375612E+0000 -3.186988E+0000
  2.330250E+0000 -3.406607E+0000
 -2.264678E+0000 -2.481127E+0000
 -2.690275E+0000 -8.646177E-0001
 -4.170431E+0000 -1.852661E+0000
  1.891251E+0000 -7.711958E+0000
  3.797102E+0000 -4.240356E+0000
  1.386691E-0001 -1.568386E+0000
 -3.252810E+0000  2.238049E+0000
 -3.078303E+0000  1.277323E+0000
 -1.242106E+0000 -4.856283E+0000
  3.447789E+0000 -5.597133E+0000
  7.391858E+0000  9.821535E-0001
  7.176009E-0001  5.968360E+0000
 -4.502788E+0000  2.018984E+0000
 -5.543144E+0000 -9.537581E-0001
 -1.975790E+0000 -3.236664E-0001
  2.401595E+0000 -3.996063E+0000
  7.261385E-0001  2.536618E+0000
 -2.740501E+0000  4.938356E+0000
 -3.176759E+0000 -7.593641E-0001
  6.660721E-0001 -4.375427E+0000
  3.580038E+0000 -7.753544E-0001
  1.405258E+0000  3.906702E-0002
 -7.999217E-0001  3.467774E+0000
 -2.796511E-0001  3.771185E+0000
  1.654732E-0001 -2.926274E+0000
  3.054790E+0000 -3.051225E+0000
  2.898891E+0000 -1.810524E+0000
  9.243290E-0001  2.255981E+0000
 -7.141858E-0001  2.566720E+0000
 -8.609391E-0001  8.525918E-0001
 -1.445450E+0000 -1.154850E+0000
  3.691961E+0000  2.709989E-0001
 -3.834616E-0002  4.032827E+0000
 -1.355216E+0000  1.304672E+0000
 -1.709695E+0000 -3.220657E-0001
 -8.601017E-0001 -2.314329E+0000
  3.885702E+0000 -7.067100E+0000
  6.668527E+0000  1.185646E+0000
  1.853231E+0000  6.198159E+0000
 -4.864573E+0000  8.044035E+0000
 -5.386890E+0000  2.077138E+0000
  2.820594E-0001 -4.478383E+0000
  3.625686E+0000 -2.607561E+0000
  3.179453E+0000  9.387246E-0001
  2.559307E-0001 -3.066228E-0001
 -1.603554E+0000  4.091628E-0002
 -4.767526E-0002 -1.137818E+0000
 -9.305621E-0001  1.636951E+0000
  3.022317E-0001  2.344469E-0001
  7.750205E-0001  2.029211E+0000
  1.119473E+0000  2.011663E+0000
 -2.822987E+0000  1.447165E-0001
 -3.488264E+0000 -4.449883E+0000
 -2.123585E-0001 -6.702408E+0000
  5.530557E+0000 -2.958986E+0000
  2.439113E+0000  1.712943E+0000
 -3.938174E+0000  5.219693E+0000
 -6.374559E+0000  3.837860E+0000
 -1.721708E+0000 -5.970084E+0000
  2.954206E+0000 -3.810567E+0000
  7.141215E+0000  2.522092E+0000
  2.480692E+0000  3.626436E+0000
 -1.253369E+0000  3.725769E+0000
 -6.421442E+0000  1.655433E+0000
 -6.333317E-0001 -3.443726E+0000
  4.971282E+0000 -1.706371E+0000
  5.684488E-0001 -3.957230E+0000
 -5.760582E-0001  3.475009E+0000
 -4.742322E+0000 -7.421055E-0002
 -1.668115E+0000 -5.490859E+0000
  3.000633E+0000 -3.997973E+0000
  7.146146E+0000 -2.233090E+0000
  2.788883E+0000  2.978547E+0000
 -2.292227E+0000  5.200261E+0000
 -5.070798E+0000  1.919260E+0000
 -1.041028E+0000 -3.815847E+0000
  3.915578E+0000 -4.368112E+0000
  3.300983E+0000  4.725818E-0002
 -1.022082E+0000  4.452398E+0000
 -3.768098E+0000 -8.198756E-0001
  2.339587E+0000 -1.914622E+0000
  3.079356E+0000 -3.043933E+0000
  3.660900E+0000  1.275576E+0000
  2.747991E+0000  2.602282E+0000
 -2.183573E+0000  4.590527E+0000
 -2.383835E+0000 -1.845836E+0000
  6.048371E-0001 -1.240322E-0001
  3.140437E+0000 -3.252750E+0000
  1.019664E+0000  1.525288E-0001
 -8.930598E-0001  1.985478E+0000
 -2.995272E+0000  1.660477E-0001
 -1.893000E-0001 -2.920262E+0000
  5.736346E+0000 -6.130261E+0000
  2.722834E+0000  2.848167E+0000
 -4.576308E+0000  1.669905E+0000
 -6.126018E+0000 -5.870487E-0001
  1.120466E+0000 -3.527282E+0000
  2.125023E+0000 -6.227252E+0000
 -1.268921E+0000 -1.982797E+0000
 -3.781458E+0000 -3.084210E+0000
 -2.836189E+0000 -1.528164E+0000
  1.443917E+0000 -6.807970E+0000
 -1.519798E+0000  2.075983E-0001
  1.445663E+0000  5.499684E-0001
  1.345402E+0000  1.855049E+0000
 -2.156627E+0000  3.718505E+0000
 -4.853908E-0001  1.426865E+0000
 -1.342689E+0000 -1.353954E+0000
 -7.369519E-0001 -1.337263E+0000
  8.688692E-0001  6.330625E-0001
  2.832965E+0000 -1.310243E+0000
  1.991485E+0000  4.701557E+0000
 -3.260179E+0000  1.950322E+0000
 -4.696783E+0000 -7.367945E+0000
  3.583797E+0000 -6.249703E+0000
  4.758848E+0000 -5.200583E-0001
  1.887532E+0000  7.988917E-0001
 -4.147427E+0000  1.877265E-0001
 -3.451651E+0000 -2.885350E+0000
  1.855271E+0000 -3.079523E+0000
  1.323460E+0000 -1.677625E+0000
  4.317592E+0000 -2.143116E+0000
  7.125714E-0001  4.844772E+0000
 -3.220078E+0000  5.218062E+0000
 -3.386674E+0000  8.094709E-0001
  8.839431E-0001 -8.860112E-0001
  3.383955E+0000 -2.418646E+0000
  2.530742E+0000  4.002887E+0000
 -6.775255E-0001  4.590642E+0000
 -3.965532E+0000  3.406977E+0000
 -1.695970E+0000  2.641472E+0000
  1.961133E+0000 -4.009229E+0000
  4.034981E+0000 -1.752918E+0000
  3.905275E+0000  4.977953E+0000
 -2.232198E+0000  5.110889E+0000
 -6.330584E+0000  4.741729E+0000
 -3.744283E+0000 -1.709564E+0000
  2.326923E+0000 -6.178129E+0000
  6.536356E+0000 -1.522833E+0000
  4.348423E+0000 -5.211194E-0001
  1.717548E+0000  6.203750E+0000
 -4.424470E+0000  6.756784E+0000
 -6.711410E+0000 -4.143686E+0000
 -7.778057E-0001 -6.460656E+0000
  1.715010E+0000 -7.209046E+0000
  6.106964E+0000 -2.888806E-0001
 -1.613822E+0000  7.309119E+0000
 -6.860221E+0000  5.293251E+0000
 -6.844935E+0000  2.755600E+0000
 -4.434534E-0001 -5.953137E+0000
  1.180260E+0000 -5.089029E+0000
  1.028285E+0000 -2.369504E+0000
 -3.040541E+0000  2.569243E+0000
 -4.828631E+0000  2.701971E+0000
  1.490336E+0000  1.533028E+0000
 -1.459095E+0000  1.142599E+0000
 -5.904920E-0001 -1.246232E+0000
 -5.445069E-0001 -5.139588E-0001
  1.667264E+0000 -2.226200E+0000
  1.989817E+0000 -1.964231E-0001
 -3.397867E-0001  2.130545E+0000
 -2.917644E+0000  3.067886E+0000
 -2.079825E+0000 -2.591509E+0000
  1.870338E+0000 -7.363751E-0001
  4.153751E-0003 -5.217955E+0000
  5.507446E-0002  2.225616E+0000
 -2.628180E+0000  7.366732E-0001
 -6.414830E-0001 -2.595761E+0000
  1.039728E-0001  8.505649E-0001
  3.841644E-0001  2.580797E+0000
  1.663283E+0000  5.736810E-0001
 -1.818167E+0000  1.827825E+0000
  3.010171E-0001 -1.845494E+0000
  3.600932E-0001  3.478120E-0001
  2.974489E+0000  3.312519E+0000
  6.512562E+0000  5.372378E+0000
 -2.231417E+0000  2.085454E+0000
 -2.005474E+0000  7.242575E+0000
  9.404868E-0001 -1.303275E+0000
  2.229455E+0000  6.051188E-0001
  1.490014E+0000  2.627754E-0001
  3.507771E+0000 -2.005773E+0000
  2.592486E+0000 -1.778605E-0001
 -1.851571E+0000  4.479772E+0000
 -5.094625E+0000  3.252735E+0000
 -2.723987E+0000 -3.491367E+0000
 -1.393625E+0000 -2.144357E+0000
  2.958920E+0000 -2.863219E+0000
  3.660574E+0000  1.434701E+0000
  1.901664E+0000  1.674217E+0000
 -8.781271E-0001  4.339260E+0000
 -2.900281E+0000  2.196794E+0000
  1.321948E-0001 -3.646620E+0000
 -8.528779E-0001 -6.240259E+0000
  2.374247E+0000 -1.956414E+0000
  3.933654E+0000 -6.247843E-0001
 -1.475286E+0000  2.165089E+0000
 -3.340710E+0000  1.921323E+0000
 -3.267807E+0000 -3.083385E+0000
 -1.025721E+0000 -5.011472E+0000
 -3.056380E-0001 -5.596789E+0000
  1.230090E+0000 -3.575287E+0000
  2.635907E+0000  1.690124E+0000
 -1.353716E+0000  6.975875E-0001
 -5.459644E+0000 -1.570991E+0000
 -2.789946E+0000 -4.452766E+0000
  2.228246E+0000 -5.647327E+0000
  3.122972E+0000  2.124302E+0000
 -1.942549E+0000  5.499144E+0000
 -3.712254E+0000  1.726948E+0000
  4.412999E-0002 -1.560955E+0000
  1.715991E+0000 -6.241690E-0001
 -3.140244E+0000  3.885452E+0000
 -1.440947E+0000  6.979876E-0001
  1.112741E+0000 -6.578014E-0001
 -7.211298E-0001 -1.215355E+0000
 -8.807023E-0001 -2.053035E+0000
  1.781135E-0001 -6.084734E+0000
 -2.107018E+0000 -1.646213E+0000
  1.703842E+0000  9.765162E-0001
  4.720185E-0002  3.992039E+0000
 -2.128006E+0000  1.378795E+0000
 -1.017467E+0000 -1.664274E+0000
  1.210695E+0000 -3.214627E+0000
  1.816471E+0000 -2.499538E-0001
 -3.076022E+0000  2.448142E+0000
 -2.499186E+0000 -4.616846E+0000
  6.384686E-0001 -2.834881E+0000
  1.620712E+0000 -8.442605E+0000
  7.626739E-0001  1.983593E+0000
  2.022667E+0000  1.344941E+0000
 -7.313722E-0001 -9.056554E-0001
  2.308720E-0001 -1.553370E+0000
  6.605636E-0001  3.673461E-0001
 -1.275692E+0000 -1.728327E+0000
  3.317963E+0000 -1.191408E+0000
  1.298124E+0000 -1.582884E-0001
 -7.280021E-0001 -3.420336E+0000
 -6.200279E-0001  4.786681E+0000
 -1.274255E+0000  1.527132E+0000
  6.503153E-0001 -3.813182E+0000
  1.112161E-0001 -2.898164E+0000
 -3.297880E-0001 -5.130796E+0000
  2.180953E+0000 -2.689096E+0000
  7.283276E-0001 -1.561278E+0000
 -2.874791E+0000 -1.156368E+0000
  1.155557E+0000 -2.613793E+0000
  4.715435E+0000 -4.721637E+0000
  1.342052E+0000  4.366186E+0000
 -1.218958E+0000  7.225894E-0001
 -9.589484E-0001  5.232930E-0001
 -2.299519E+0000 -3.261325E-0001
  1.757785E+0000 -4.031709E+0000
  6.095777E-0001 -3.738551E+0000
  1.433857E+0000  2.562277E+0000
  3.581483E+0000  4.859940E+0000
 -2.718750E+0000  4.178162E+0000
 -4.247501E+0000 -5.361662E-0001
 -1.354358E+0000 -4.002497E-0001
  2.803775E+0000  8.537393E-0002
  1.810837E+0000 -9.377820E-0002
  1.601037E+0000  5.728092E+0000
  1.519432E+0000  3.497637E+0000
 -1.201589E+0000  2.673872E+0000
 -1.062799E+0000 -6.146308E-0001
  4.668086E-0002 -3.774969E-0001
 -9.915129E-0001 -1.400593E+0000
 -1.219206E-0001 -1.197616E+0000
 -1.548699E-0001 -2.821896E+0000
  1.217976E+0000 -8.549223E-0002
  2.721676E+0000 -2.882460E-0001
  2.143837E-0001  1.718074E+0000
 -8.541043E-0001  3.319230E+0000
  7.066683E-0001  6.896211E-0001
 -2.584416E+0000 -1.213626E+0000
 -1.376170E+0000 -2.204585E+0000
  2.600490E+0000  3.294857E+0000
  2.709795E+0000  4.129733E+0000
 -1.256521E+0000  3.611806E+0000
 -2.469592E+0000 -1.867696E+0000
  2.977569E-0001 -9.514271E-0001
  1.824843E+0000  2.444560E+0000
  3.411237E+0000 -9.276260E-0002
  1.242093E+0000  3.699233E+0000
 -1.649159E+0000 -1.144246E+0000
 -2.096597E+0000  3.790531E+0000
 -4.539680E-0001 -2.841391E+0000
 -9.924838E-0001 -3.409049E+0000
  2.869532E+0000  1.348257E+0000
 -9.455125E-0001  8.185565E-0001
  1.216140E+0000  4.547434E-0001
 -2.316369E-0002  8.452517E-0002
 -2.505431E+0000 -4.553882E-0001
 -2.675695E+0000  1.102800E+0000
 -2.534374E+0000 -8.209562E-0001
 -6.786833E-0002 -6.769205E+0000
  4.122630E+0000 -4.756502E+0000
  7.461518E+0000 -1.514973E+0000
  1.858371E+0000  9.131431E+0000
 -4.614513E+0000  5.963841E+0000
 -3.273173E+0000 -5.411568E-0001
  3.020005E+0000 -4.629438E+0000
  6.088642E+0000 -5.840074E+0000
  7.062200E+0000  8.027746E+0000
 -2.264812E+0000  8.749552E+0000
 -4.960701E+0000  1.580494E+0000
 -1.005421E-0001  2.628798E-0001
  4.811577E+0000 -5.885364E+0000
  2.705996E+0000 -1.389056E+0000
 -3.511842E-0001  2.226229E+0000
 -4.622319E+0000  1.859769E+0000
 -2.390064E+0000 -6.429670E-0001
  4.691434E-0001 -4.165202E+0000
  3.497327E+0000  1.144624E+0000
  8.685582E-0001 -1.390192E+0000
 -2.258085E-0002  2.160582E+0000
 -4.189435E+0000  5.725098E-0002
 -1.835307E+0000 -2.843504E+0000
  3.223877E+0000  4.826208E-0001
  1.438659E+0000 -2.190642E-0001
 -1.938053E+0000  6.983880E-0001
 -1.281622E+0000 -1.211239E+0000
  1.425628E+0000 -1.697633E+0000
  4.795620E+0000 -2.695088E+0000
  6.107024E-0001  3.803846E+0000
 -2.827761E+0000  4.100749E+0000
 -4.121904E+0000  1.778522E+0000
 -2.559333E+0000 -2.012852E+0000
  2.867339E+0000 -7.523605E+0000
  2.433398E+0000 -2.291884E+0000
  2.209419E+0000  2.842602E+0000
  4.178070E+0000 -5.186866E-0001
  2.677445E-0002  2.550439E+0000
 -4.772172E+0000 -2.253256E+0000
  2.170646E+0000 -2.445230E+0000
  5.240254E+0000 -1.278571E+0000
  1.043109E+0000  4.333796E+0000
 -8.555792E-0001  5.233768E+0000
 -3.761393E+0000  3.350215E+0000
  1.663977E+0000  2.936109E+0000
  1.297593E+0000 -3.177726E+0000
  1.565709E+0000 -1.887032E+0000
  2.944775E-0001 -7.838338E-0001
 -1.852952E+0000  4.040372E+0000
 -4.529635E+0000 -2.882675E+0000
  3.872854E+0000 -5.353090E+0000
  5.463259E+0000 -1.053220E+0000
  1.831780E+0000  5.184835E+0000
 -5.337367E+0000  3.950969E+0000
 -7.547056E-0001  1.173971E+0000
  6.311550E+0000 -4.946751E+0000
  6.954742E+0000  4.907717E+0000
 -3.392588E+0000  8.032372E+0000
 -6.433597E+0000  2.075728E+0000
 -5.240481E+0000 -9.386426E-0001
  4.254087E+0000 -6.132608E+0000
  6.046681E+0000 -1.745449E-0001
 -1.543113E+0000  6.225801E+0000
 -5.855575E+0000  1.626606E+0000
 -2.526537E+0000 -3.440000E+0000
  3.357302E+0000 -6.307197E+0000
  9.306507E+0000  9.359818E-0001
  5.084701E+0000  6.217311E+0000
 -4.515105E+0000  5.904042E+0000
 -8.178904E+0000  4.413896E+0000
 -4.846858E+0000 -7.887958E+0000
  4.411488E+0000 -4.807397E+0000
  6.623099E+0000 -1.201191E+0000
 -1.481959E+0000  3.105748E+0000
 -5.447070E+0000  5.644452E+0000
 -1.813750E+0000 -4.828189E+0000
  1.874555E+0000 -4.570709E+0000
  1.901604E+0000 -3.242166E+0000
  8.356054E-0001 -2.819253E+0000
 -1.513667E+0000  1.590999E+0000
 -1.782594E+0000 -1.328456E+0000
 -7.546904E-0001 -3.847687E+0000
  3.287674E+0000  1.769401E+0000
  1.303953E-0001 -4.109296E+0000
 -4.781690E-0001  2.899909E+0000
 -4.005858E+0000 -4.990909E+0000
  2.077588E+0000 -5.050141E+0000
  3.468712E+0000 -3.086047E+0000
  6.343664E-0001  9.143107E-0001
 -4.844479E+0000  3.309560E+0000
 -5.422772E+0000  5.922175E-0001
 -1.083020E+0000 -6.838897E+0000
  3.948399E+0000 -4.776919E+0000
  1.880069E+0000  4.445330E-0001
 -3.136463E+0000  1.673059E+0000
 -2.002725E+0000  8.075818E-0002
 -5.628457E-0001 -5.894817E+0000
  3.887737E+0000  8.533852E-0001
  3.709242E+0000  2.466921E+0000
 -1.757973E+0000  4.659036E+0000
 -3.771313E+0000  1.740771E-0001
 -3.715093E-0001 -2.109613E+0000
  2.504365E+0000 -2.844345E+0000
  6.807790E-0001 -2.431251E+0000
  8.269553E-0001  4.661168E+0000
 -1.540975E+0000 -5.139690E-0001
 -3.975446E+0000 -1.948045E+0000
  6.624205E-0001  1.299721E+0000
  2.323260E+0000  1.831352E+0000
  3.429595E+0000  4.709947E+0000
 -5.254144E+0000  3.904417E+0000
 -3.558339E+0000 -1.346863E+0000
  8.264295E-0001 -5.010782E+0000
  7.233646E+0000 -5.972695E+0000
  4.158581E+0000  6.534432E+0000
 -3.824063E+0000  3.390229E+0000
 -7.903350E+0000  1.690285E+0000
 -4.000633E+0000 -5.898855E+0000
  3.434162E+0000 -1.454116E+0001
  1.047737E+0001 -6.689805E+0000
  6.559610E+0000  5.390856E+0000
 -6.537936E-0002  9.843572E+0000
 -9.559694E+0000  5.093265E+0000
 -5.445734E+0000 -4.716293E+0000
  2.389019E+0000 -7.619935E+0000
  7.887487E+0000 -1.259371E+0000
  3.815103E+0000  5.689163E+0000
 -3.265709E+0000  6.145604E+0000
 -6.047754E+0000 -1.752848E+0000
 -2.474727E+0000 -8.313033E+0000
  2.611962E+0000 -5.427557E+0000
  3.465973E+0000 -2.074540E+0000
  2.091803E+0000  6.023515E+0000
  1.420457E-0001  4.720511E-0001
 -3.316812E-0001  2.493515E+0000
 -1.112762E+0000 -1.465710E+0000
 -1.559762E-0001 -5.046327E+0000
 -3.391628E+0000 -3.332427E+0000
  4.682003E+0000 -2.648297E+0000
  3.462435E+0000  2.421381E+0000
  3.337358E+0000  4.456462E+0000
 -4.422939E+0000  4.568565E+0000
 -4.244751E+0000 -6.258869E-0001
 -3.847874E+0000 -4.182992E+0000
 -5.371073E-0001 -2.853880E+0000
  3.171980E-0001 -3.006362E+0000
 -8.201218E-0001 -2.291465E+0000
  3.589494E-0001 -2.291929E-0001
  1.346918E+0000 -2.065450E+0000
  1.825408E+0000 -2.300999E-0001
  2.203879E+0000  3.640555E+0000
 -3.290256E+0000  3.746111E+0000
 -6.334914E+0000 -1.135292E+0000
  3.352958E-0001 -5.901771E+0000
  2.104376E+0000 -7.820626E+0000
  3.677568E+0000 -2.650579E-0001
  6.408561E-0002  3.167554E+0000
 -6.554443E+0000  7.944205E-0001
  4.548442E-0001 -3.858962E+0000
  1.576955E-0001 -5.977930E+0000
 -2.954311E-0001 -1.690597E+0000
  1.947724E+0000  7.960758E-0001
  2.060675E-0001 -1.655959E+0000
 -7.810148E-0001 -5.172959E-0001
 -4.431289E+0000 -3.009750E+0000
 -4.621086E-0001 -6.002097E+0000
  4.301064E+0000 -4.208329E+0000
  3.201252E+0000 -2.380924E+0000
 -3.997161E-0001 -6.353996E-0001
 -3.843400E+0000  3.876651E+0000
 -2.890560E+0000 -2.570228E+0000
  5.268104E+0000  5.820711E-0002
  4.426754E+0000 -5.251187E-0001
  1.201395E+0000  1.369611E+0000
 -3.114679E+0000  1.665114E+0000
  1.176056E+0000 -1.980782E+0000
  3.219143E+0000  7.377828E-0001
  5.278541E+0000 -2.113817E+0000
 -1.920060E-0001  3.913551E+0000
  1.352414E+0000  4.131794E+0000
 -3.486905E+0000 -1.257042E+0000
 -1.858972E+0000  9.969884E-0002
  5.879378E+0000  9.803166E-0001
  4.732025E+0000  1.120188E+0000
  2.015123E-0001  2.429060E-0001
 -1.113549E+0000  4.806436E+0000
 -4.762661E+0000  1.849713E+0000
 -3.873500E+0000 -3.809535E+0000
  2.164313E+0000 -2.900322E+0000
  2.003610E+0000 -3.021787E+0000
 -1.497910E+0000  2.124372E+0000
 -1.953213E+0000  3.225899E+0000
 -2.963349E+0000  2.134095E+0000
 -8.959243E-0001 -1.041779E+0000
  2.175627E+0000 -2.098494E+0000
  9.167863E-0001 -1.544693E-0001
 -1.434279E+0000  8.512131E-0001
 -2.939833E-0001  2.986470E-0001
  3.068604E-0001 -8.859962E-0001
 -4.155931E+0000 -4.212609E-0001
  1.975321E+0000 -2.182433E+0000
  1.383534E+0000 -5.001771E+0000
 -1.192522E+0000 -2.915623E+0000
 -1.489701E-0001 -3.357105E+0000
 -3.788737E-0001 -3.164908E-0001
 -1.033110E-0001  3.489216E-0001
  1.210946E+0000  3.350361E+0000
  5.228153E-0001  1.745657E+0000
  1.090170E+0000  4.030715E+0000
 -4.915195E-0002 -2.850831E+0000
  2.148559E+0000  1.074392E-0001
  3.336188E+0000  1.464068E+0000
 -1.335628E+0000  8.990392E+0000
 -2.132744E+0000  3.676172E+0000
 -2.324134E+0000 -8.638768E-0002
  9.249109E-0002 -1.425522E+0000
  3.672343E+0000  1.830555E+0000
  1.938163E-0001  4.230085E+0000
 -8.218045E-0001  1.279424E+0000
  3.909242E-0001  5.492338E+0000
 -3.575075E+0000  1.645576E-0001
 -2.620280E+0000 -1.990519E+0000
 -9.206427E-0002 -2.043196E+0000
  4.168152E+0000 -1.682878E+0000
 -3.050555E+0000  5.373185E+0000
 -5.775381E+0000  4.188148E+0000
 -2.683422E+0000 -4.474354E-0001
 -9.133589E-0001 -4.335353E+0000
  5.049605E+0000 -3.827896E+0000
  4.564386E+0000  2.180569E+0000
  1.935590E+0000  4.707237E+0000
 -5.837225E+0000  4.622265E+0000
 -3.722631E+0000 -4.644250E-0001
  4.130934E+0000 -6.904176E+0000
  1.940426E+0000 -1.741874E+0000
  1.256471E+0000 -2.402544E+0000
 -2.418687E+0000  1.422768E+0000
 -2.638357E+0000  4.015152E-0001
 -6.909597E-0001 -1.098490E+0000
 -2.462114E+0000 -1.866780E+0000
 -3.703292E+0000 -1.956672E+0000
 -1.867802E+0000 -4.060537E+0000
 -1.383110E-0001 -2.450435E+0000
  4.900640E+0000 -3.924862E+0000
  1.368761E+0000  1.460497E+0000
 -4.014273E+0000  2.078875E+0000
 -4.510555E+0000  2.196026E+0000
 -2.467741E+0000 -3.973262E+0000
  7.056215E-0001 -5.303839E+0000
  1.721997E+0000 -1.777029E-0001
  4.195388E+0000  1.541775E+0000
 -1.605658E+0000  2.277010E+0000
 -4.555835E+0000  2.494566E+0000
 -5.484104E+0000 -4.259324E+0000
  2.307079E+0000 -7.122576E+0000
  4.015466E+0000 -1.015346E+0000
  3.060761E+0000  1.991268E-0001
  2.208716E-0001  3.965810E-0001
  9.159449E-0001  2.189067E+0000
 -1.153042E+0000  1.933513E+0000
 -2.608434E-0001 -1.147229E+0000
 -9.950035E-0003  2.663824E+0000
 -1.476565E+0000 -1.170107E+0000
  2.986793E+0000  1.818481E+0000
  1.335607E+0000 -3.863249E+0000
  2.400441E+0000  3.021627E+0000
 -1.267333E+0000  3.306976E+0000
  7.580111E-0001 -2.037606E+0000
 -1.133925E+0000 -2.383737E+0000
  1.829466E+0000 -1.648766E+0000
  8.951482E-0001  5.030399E+0000
 -1.057384E+0000  3.825348E+0000
 -2.136910E+0000  4.361816E-0001
 -1.901455E+0000  3.961910E+0000
 -1.536780E+0000 -3.819216E-0001
  2.728551E+0000  1.016554E+0000
  3.257942E+0000 -5.001036E-0001
 -5.203272E-0001  3.404803E+0000
 -2.025950E+0000  3.524010E+0000
 -3.616255E+0000 -3.139623E+0000
  5.843603E-0001 -3.819562E+0000
  3.190021E-0001 -4.461227E+0000
  7.464682E-0001 -2.826570E+0000
  1.733731E+0000  1.478422E+0000
 -3.711618E+0000  3.005576E+0000
 -4.010926E+0000  2.503564E+0000
 -1.576920E+0000 -6.250616E+0000
  2.136052E+0000 -3.384110E+0000
  6.063685E+0000 -3.639825E+0000
 -8.114105E-0003  3.217853E+0000
 -4.805544E+0000  3.154834E+0000
 -1.525453E+0000 -3.415050E+0000
  3.988232E+0000  1.015236E+0000
  3.816742E+0000  1.366099E+0000
  2.951492E+0000  4.163168E+0000
 -3.772273E+0000  5.242807E+0000
 -1.656186E+0000 -8.391482E-0001
  3.126966E+0000 -3.316271E+0000
  5.258436E+0000 -2.341133E+0000
  3.216545E+0000  3.649393E+0000
 -1.979729E+0000  5.768406E+0000
 -2.442890E+0000  1.472798E+0000
  2.231951E+0000 -2.935695E+0000
  3.322248E+0000 -4.577624E+0000
  1.461138E-0001  6.123242E-0001
 -1.488107E+0000 -1.776254E+0000
 -1.384272E+0000  9.469035E-0001
 -1.302932E+0000 -3.059979E+0000
 -3.039429E-0001 -7.065042E+0000
  3.259379E+0000 -3.515306E+0000
  1.082363E+0000  7.181467E-0001
  4.083026E-0001  3.222554E+0000
 -5.117518E+0000  2.325918E+0000
 -2.621656E-0001 -3.656292E+0000
 -1.965355E+0000 -3.480443E+0000
  1.548956E+0000 -2.144426E+0000
  7.224215E-0001 -3.019195E+0000
 -8.816637E-0001  5.443015E+0000
 -1.677701E+0000  5.739731E+0000
 -4.777195E+0000 -8.889366E-0001
  2.779364E+0000 -4.798314E+0000
  5.710924E+0000 -3.193401E+0000
  3.213202E+0000  4.635335E+0000
 -4.021458E+0000  6.339638E+0000
 -4.618279E+0000  2.932940E+0000
 -3.863947E+0000 -1.213678E+0000
 -1.435242E+0000 -5.437316E+0000
  2.162014E+0000 -3.286321E+0000
  1.452154E+0000 -4.089853E-0001
 -7.128720E-0001  2.416017E+0000
  7.926855E-0001 -3.642288E+0000
 -8.829562E-0001 -4.566252E+0000
  3.406241E+0000 -3.031414E+0000
  1.322620E-0001 -2.694888E+0000
 -2.926773E+0000 -8.985236E-0001
 -3.904472E+0000 -3.791735E+0000
 -2.974164E-0001 -5.447672E+0000
  4.918407E+0000 -5.231594E+0000
  3.805440E+0000 -1.369844E-0001
 -2.990435E-0001 -2.627407E-0001
 -7.276439E-0001 -7.953191E-0001
 -2.398748E+0000 -4.694356E+0000
 -4.397251E+0000  1.992174E-0001
 -2.373015E+0000 -2.728101E+0000
 -3.787769E-0001 -6.855905E+0000
  1.760565E+0000 -1.591842E+0000
 -1.042012E+0000  1.043605E+0000
 -1.696025E+0000  4.155510E+0000
 -1.442953E+0000  1.341265E+0000
  1.162526E+0000 -2.441555E+0000
  1.151774E+0000 -5.172343E+0000
  5.865685E+0000 -1.015749E+0000
  9.436398E-0001  3.288286E+0000
 -2.725866E+0000 -3.680138E-0002
 -4.418785E+0000  9.152803E-0001
  1.027286E+0000  2.612311E-0002
  9.293331E+0000  3.000812E+0000
  5.464210E+0000  7.010994E+0000
 -3.306125E+0000  4.633818E+0000
 -3.774340E+0000  5.933009E+0000
 -2.207450E+0000 -3.459835E+0000
  6.922200E+0000 -8.384140E+0000
  8.267979E+0000  1.113349E+0000
  3.953302E+0000  6.102522E+0000
 -5.623656E+0000  4.973465E+0000
 -5.522796E+0000  1.224918E+0000
  1.713438E+0000 -6.456574E+0000
  5.695526E+0000 -4.902493E+0000
  3.184089E+0000  3.726323E+0000
  2.500723E+0000  1.152227E+0000
  2.924557E-0001  2.234895E+0000
 -7.809872E-0001  1.276602E+0000
  8.409057E-0001 -3.252190E+0000
  3.709491E+0000 -2.266534E+0000
  1.885397E-0001  2.286651E-0001
 -5.774622E-0001  2.237893E+0000
 -1.668824E+0000 -6.050725E-0001
 -7.385092E-0001  2.661612E-0001
 -1.499288E+0000 -5.182857E-0001
  3.897884E-0001 -2.428042E+0000
 -1.944202E+0000  4.739751E-0001
  2.514587E+0000 -2.502778E+0000
  1.714499E+0000  2.033275E+0000
  7.878303E-0001  2.493371E+0000
 -1.208815E+0000  1.821477E+0000
  3.220552E-0002  9.889878E-0001
 -1.621422E-0001 -2.333197E+0000
  1.667080E+0000  1.478392E-0001
  1.582307E+0000 -8.748961E-0001
 -3.936716E+0000 -7.229961E-0002
 -4.032131E+0000 -9.659700E-0001
 -8.604036E-0001 -7.945784E+0000
  1.315583E-0001 -3.330330E+0000
  3.543961E+0000 -4.634721E+0000
  2.495084E+0000 -1.800610E+0000
  2.932034E-0001  2.073710E-0001
 -2.201533E+0000 -3.579096E+0000
  8.285095E-0001 -6.523306E-0001
 -2.167263E-0001 -1.281079E+0000
  2.909743E-0001  1.841537E-0001
  1.557497E+0000 -9.056549E-0001
 -6.783028E-0001  1.728201E+0000
 -4.170335E-0001 -2.455084E+0000
  7.954092E-0001 -6.165205E-0001
  4.952367E-0001 -2.122776E+0000
  5.951196E-0001 -3.775855E-0001
  4.429024E-0001  2.053972E+0000
 -3.290165E+0000  4.565689E-0001
 -2.500736E+0000  4.692234E-0001
  2.783755E+0000 -3.500403E+0000
  1.020959E-0001  1.272752E+0000
  1.352528E+0000  2.654783E+0000
 -1.325341E+0000  1.425041E+0000
 -2.329306E+0000  3.856929E-0001
 -1.133071E+0000 -3.064327E+0000
  2.927608E+0000 -2.988483E+0000
  4.655928E+0000 -5.911182E-0001
 -5.685896E-0001  1.094497E+0000
 -2.290537E-0001  5.504249E+0000
 -1.725117E+0000  1.750211E+0000
 -8.343702E-0001 -4.386611E+0000
  1.887901E+0000 -2.409477E+0000
  1.157027E+0000  1.222795E+0000
 -1.476463E+0000  3.121249E-0001
  6.499897E-0002  1.589992E-0001
 -1.848850E+0000  1.257958E+0000
 -2.266423E-0001 -4.221822E+0000
  1.366588E+0000 -3.118102E+0000
  5.268881E+0000  1.793523E+0000
  1.754307E+0000  3.911094E+0000
 -9.700072E-0001  7.508273E+0000
 -3.693794E+0000  3.651182E+0000
 -1.716434E+0000 -1.980112E+0000
  3.403637E+0000 -1.602328E+0000
  4.916164E+0000 -4.189715E-0001
 -3.903279E-0001  4.862568E+0000
 -3.981989E+0000  9.622511E-0001
 -5.321241E+0000 -1.041144E+0000
  7.273998E-0001 -5.087677E+0000
  5.725260E+0000 -5.556954E+0000
  4.557270E+0000  4.981835E+0000
 -7.260250E-0001  8.168862E+0000
 -6.624264E+0000 -8.104252E-0001
 -4.870792E+0000 -5.520604E+0000
  3.895914E+0000 -8.092456E+0000
  3.043673E+0000 -1.059962E+0000
 -2.215389E+0000 -3.432855E-0001
 -3.118640E+0000 -6.604133E-0001
 -3.380265E+0000 -3.850813E+0000
  5.019887E-0001 -4.403076E+0000
  5.057521E+0000  3.778249E-0002
 -3.916032E-0001  2.157299E+0000
 -8.588009E-0001  3.309403E-0001
 -3.692664E+0000 -2.963315E+0000
  3.266194E+0000 -3.582597E+0000
  4.169168E+0000 -2.581987E+0000
  3.255040E+0000  2.185520E+0000
 -4.123655E+0000  2.936244E+0000
 -3.543669E+0000  4.796496E+0000
  5.805263E-0001 -2.524717E+0000
  1.269814E+0000 -3.287904E+0000
 -4.519627E-0001  2.171616E+0000
 -1.145656E+0000  9.941179E-0001
 -4.544829E+0000 -6.796349E-0001
 -6.297086E-0002 -5.210076E+0000
  5.740487E+0000 -5.216168E+0000
  4.661335E+0000  1.730348E+0000
 -3.400028E-0001  4.431348E+0000
 -2.802180E+0000  3.785346E+0000
 -7.211801E+0000  1.289027E+0000
 -1.048759E+0000 -1.586565E+0000
  2.077905E+0000 -3.147986E+0000
  4.640906E+0000 -5.001690E+0000
 -3.810909E+0000  1.348633E+0000
 -3.462729E+0000  2.050032E+0000
 -1.646568E+0000 -1.635265E+0000
 -3.445469E-0001 -1.223941E+0000
  8.144566E-0001 -4.036203E+0000
  1.258287E+0000 -1.533628E+0000
  2.846878E+0000  1.389157E+0000
  1.680535E+0000  2.768913E+0000
 -2.346383E+0000  8.856348E-0003
 -1.947748E+0000 -1.410963E+0000
 -3.100421E+0000 -5.540590E+0000
  3.221257E+0000 -3.534878E+0000
  2.736543E+0000  5.234488E-0001
 -1.138434E+0000  2.826856E+0000
  4.198216E-0001  2.431382E+0000
 -7.212138E-0001  4.712922E-0001
  5.360127E+0000 -1.295080E+0000
  5.114322E+0000  8.907838E-0001
 -2.774952E-0001  2.196960E+0000
 -1.336177E+0000  5.412056E-0001
 -8.910259E-0001  9.779538E-0001
  1.671805E+0000  3.533094E-0001
  3.535492E+0000 -1.726444E+0000
 -2.429142E-0001 -6.738684E-0001
  3.297723E+0000  1.032810E+0000
 -3.237937E+0000  2.968279E+0000
 -4.219320E+0000  1.312799E+0000
 -3.603471E+0000 -3.222876E+0000
  6.531255E-0001 -1.796293E+0000
  7.994352E+0000 -1.441047E+0000
  3.742065E+0000 -1.423436E+0000
 -3.860720E+0000  3.355136E+0000
 -1.334308E+0000  3.745917E+0000
 -1.739403E+0000 -3.120855E+0000
  3.303080E+0000 -6.598139E+0000
  5.017377E-0001 -2.101489E+0000
  2.988187E+0000  2.035720E+0000
 -2.990706E+0000  6.851660E-0001
 -4.263468E+0000 -3.193979E+0000
  5.004652E-0001 -3.368338E+0000
  1.021996E+0000  1.084737E+0000
 -7.298753E-0001  3.571587E+0000
 -1.055458E-0001 -4.486637E+0000
 -7.852874E-0001  1.520950E+0000
 -1.201816E+0000 -1.240182E+0000
  1.035102E+0000  6.228527E-0001
  4.278132E-0001 -1.107981E+0000
  1.428056E+0000  2.435212E-0002
 -5.221059E-0001  4.526352E+0000
  1.155163E-0001  3.079775E+0000
  6.745411E-0001  3.193603E+0000
  6.407032E-0002 -4.576290E+0000
 -1.982650E-0001 -3.712875E+0000
  1.377765E-0002  7.135816E-0001
  3.741931E-0001  2.651817E+0000
  3.611783E-0001  1.441491E+0000
  2.266877E-0001 -1.651866E+0000
 -3.015798E-0001  1.074454E+0000
  1.266055E+0000  9.267232E-0001
  2.298908E+0000  3.785343E+0000
 -2.113490E+0000 -2.626976E-0001
 -9.047922E-0001  2.271368E+0000
  1.415814E+0000  1.047774E-0001
  8.765326E-0001  1.771954E+0000
 -1.065314E+0000  1.908488E+0000
  5.284895E-0001  2.304601E-0001
 -1.221685E+0000 -1.154158E-0001
 -2.577166E-0001 -2.466697E+0000
 -1.986333E+0000  3.567384E+0000
 -1.279968E+0000 -1.612142E+0000
  1.912679E+0000 -6.549520E-0001
  3.072337E+0000 -3.929715E+0000
 -7.331304E-0001 -5.931435E-0002
 -6.387009E-0001  3.009275E+0000
 -8.878610E-0001  6.637092E-0001
  1.964285E+0000 -2.001165E+0000
  2.100911E+0000 -1.961901E+0000
  1.302024E+0000 -3.449654E+0000
  1.229501E+0000  6.037688E+0000
 -2.050467E+0000  3.846995E+0000
 -1.206526E+0000  3.984354E-0001
 -7.031967E-0001 -3.037394E+0000
 -4.328315E-0001 -2.241035E+0000
 -2.125138E+0000 -3.465304E+0000
  2.034715E+0000  2.100241E+0000
  3.180352E+0000 -1.160022E+0000
  7.389386E-0001  2.616651E-0001
  3.237774E+0000  1.549719E+0000
 -3.021458E-0001 -1.358818E-0001
 -1.443849E+0000  3.442315E-0001
 -2.024289E+0000  6.360208E-0001
  1.049999E-0001 -1.148929E+0000
 -9.685277E-0002  5.631710E-0001
  2.419153E+0000 -2.011772E+0000
  3.822010E+0000  5.164231E+0000
  3.758540E-0001  4.464639E+0000
 -8.082576E-0001  3.096360E+0000
 -4.660805E+0000 -5.883365E-0003
 -4.817831E+0000 -5.284492E+0000
  1.208346E+0000 -2.125453E+0000
  6.636982E+0000 -3.223351E+0000
  4.554095E+0000  1.857445E+0000
 -1.357674E+0000  5.435562E+0000
 -5.400942E+0000  1.885942E+0000
 -5.899394E+0000  2.267208E+0000
 -1.223747E+0000 -1.387874E+0000
  1.127350E+0000  1.052927E+0000
 -1.373303E-0001  1.099919E+0000
 -1.540500E+0000 -2.921589E-0001
 -2.004269E+0000 -3.375376E+0000
  1.453679E+0000 -7.349547E-0001
  4.515210E-0001 -3.414922E+0000
  4.706042E-0001 -1.962507E+0000
 -4.465340E-0002  1.944231E-0001
  8.297075E-0001  3.055781E+0000
 -2.268391E+0000  1.919760E+0000
  3.310211E-0001 -1.468231E+0000
 -5.718983E-0001 -1.477641E+0000
 -2.167203E+0000 -3.349680E-0001
  1.267266E+0000  2.603054E+0000
 -1.243221E+0000 -1.874540E+0000
 -7.419769E-0001  6.604120E-0001
 -1.676289E+0000  1.864186E+0000
  1.371364E+0000 -3.727915E+0000
  2.754573E+0000 -5.313288E-0001
  3.316025E+0000  1.623178E+0000
 -8.112318E-0001  1.215633E+0000
 -2.656112E-0001  2.100037E+0000
  2.252291E+0000 -2.477588E+0000
  2.915864E+0000  8.869831E-0001
  9.367455E-0001  5.050538E+0000
  2.743884E+0000  1.850578E+0000
  2.636858E-0001  4.069170E+0000
 -3.866887E+0000  8.271594E-0001
 -1.493905E+0000  1.711143E+0000
 -1.004855E+0000  3.259472E+0000
  1.114676E+0000  3.865477E+0000
  2.354903E+0000  2.140638E+0000
  1.848952E+0000  1.177743E+0000
  9.465897E-0001 -9.528892E-0001
  5.314490E-0001  1.998692E+0000
  1.411812E+0000 -1.807073E+0000
  3.999764E+0000  3.376018E+0000
 -1.750390E+0000  1.524900E+0000
 -1.311448E+0000 -1.372877E+0000
  4.173025E+0000 -2.630941E+0000
  3.664029E+0000  2.226843E+0000
  1.851011E+0000  1.581346E+0000
 -2.212285E-0001  3.263853E+0000
 -3.752589E+0000  1.358178E+0000
 -3.644403E-0001 -5.406964E+0000
  1.396194E+0000 -1.898701E+0000
  1.058437E+0000 -3.073994E+0000
  3.109739E+0000  3.694700E+0000
 -1.856600E-0001  8.278285E+0000
 -3.094010E+0000  3.315655E+0000
  5.971821E-0001 -2.521505E+0000
  3.562456E-0001 -1.776693E+0000
  3.288741E+0000 -1.190130E+0000
  1.298730E+0000  2.103448E+0000
 -5.306606E-0002  2.361212E+0000
 -3.307739E-0001  5.427778E-0001
 -3.393412E+0000 -1.740005E+0000
  1.795592E+0000 -5.120224E+0000
  5.737847E+0000  8.921265E-0001
  1.679199E+0000  9.181985E-0002
 -1.777880E+0000  1.603506E+0000
 -5.601672E+0000  4.505585E+0000
  2.231487E+0000 -3.866590E+0000
  4.640576E+0000 -4.812892E+0000
  6.364049E+0000  3.854024E+0000
 -1.051130E+0000  7.831744E+0000
  6.005374E-0001  8.861394E+0000
 -3.323686E+0000  3.109370E+0000
 -3.136242E+0000 -3.451109E+0000
  3.134964E+0000 -9.744892E-0001
  3.828190E+0000  4.462521E+0000
 -1.997664E+0000  5.413580E+0000
 -4.258214E+0000  6.261213E-0001
  1.543476E-0001  9.396615E-0001
  3.175554E+0000 -4.814729E+0000
  3.363231E+0000 -4.204045E-0001
  1.045396E-0001  1.826430E+0000
 -5.625832E-0001  3.373435E+0000
 -2.548219E+0000  7.719813E-0002
  9.959059E-0001 -1.269628E+0000
 -2.151767E-0001 -1.733185E+0000
  1.030084E+0000  6.277554E-0001
  8.315373E-0001  2.194079E+0000
 -3.273181E+0000  8.633526E+0000
 -3.765782E+0000 -3.944247E+0000
 -2.854559E+0000 -3.266718E-0001
  1.144057E+0000 -4.505852E+0000
  8.226583E-0001 -8.113586E-0001
 -5.832240E-0001  4.450372E+0000
  2.296455E-0001  1.493702E+0000
 -9.592829E-0001  7.742770E-0001
 -3.834068E-0001 -2.675374E-0001
  2.601066E+0000  1.013450E+0000
 -2.399683E-0001  1.675283E+0000
 -1.411984E+0000  4.025284E+0000
 -2.337883E-0002 -2.490815E-0001
  3.946595E-0002  4.206622E-0001
  2.981423E-0001  7.688034E-0001
 -1.201386E+0000  1.809374E+0000
  8.094241E-0001 -2.900916E-0001
 -2.276164E+0000  6.640404E+0000
 -1.007136E+0000 -4.042197E+0000
  1.911815E+0000 -1.975915E+0000
  9.170734E-0001 -1.733527E+0000
  1.989190E+0000  3.150896E+0000
 -1.738047E+0000 -9.981859E-0001
 -2.005328E-0001  3.836379E-0001
 -9.214331E-0001  1.872337E+0000
 -3.497292E+0000 -2.511561E+0000
  3.000198E-0001 -3.256595E+0000
  3.731318E+0000 -6.818190E+0000
  2.332867E+0000  3.357336E+0000
 -3.303453E+0000  4.457123E+0000
 -7.067335E+0000  2.961584E+0000
 -2.506275E+0000 -1.646607E+0000
  3.492695E+0000 -2.573425E+0000
  3.963600E+0000 -4.153846E+0000
  7.953462E-0001  9.606120E-0001
 -1.968339E+0000  2.799521E+0000
  1.906760E-0001 -1.962224E-0001
 -5.320440E+0000 -3.215360E+0000
  2.018100E+0000 -2.808117E+0000
  8.757851E-0001 -4.870050E+0000
  4.032204E+0000 -1.737203E+0000
  3.718215E+0000 -1.267284E+0000
  1.265770E+0000  1.421434E+0000
 -2.128169E+0000  7.272451E-0001
 -7.767725E-0001 -4.267663E+0000
 -1.233332E+0000 -4.240904E+0000
  1.469673E+0000 -3.656486E+0000
  2.216355E+0000 -2.957463E+0000
  1.741041E+0000  1.172679E+0000
 -1.634806E+0000 -4.803343E-0001
 -5.001381E+0000 -2.272595E-0001
 -4.641837E+0000 -2.174156E+0000
  3.796312E+0000 -3.048301E+0000
  1.322658E+0000 -1.280262E+0000
  8.013442E-0002  8.995556E-0001
 -1.293268E+0000  4.543131E+0000
 -2.348958E+0000  2.410026E+0000
 -2.536260E+0000  3.534820E-0001
  8.914479E-0001 -1.420168E+0000
  2.082739E+0000  1.212612E+0000
  2.150106E+0000 -2.606320E+0000
  1.158822E+0000  2.017679E+0000
  1.463780E+0000  4.208621E+0000
  2.497430E+0000  4.116719E+0000
  5.584049E-0001  1.518650E+0000
  1.946169E+0000  1.381497E+0000
 -2.882472E+0000  6.281554E-0001
 -2.201493E+0000  9.834058E-0001
  2.940567E+0000 -4.327027E+0000
  6.276052E+0000 -6.646170E-0001
  3.277797E+0000  3.846469E+0000
 -3.045992E+0000  8.600764E+0000
 -3.965336E+0000 -2.357489E+0000
 -8.999977E-0001 -4.192013E+0000
  4.565731E+0000 -7.880466E+0000
  8.952941E+0000  4.688182E-0001
  1.777260E+0000  5.961442E+0000
 -2.457537E+0000  5.968325E+0000
 -7.271770E+0000  2.864723E+0000
 -3.862397E+0000 -7.608377E+0000
  6.470111E+0000 -6.074486E+0000
  7.716894E+0000  1.923605E+0000
 -1.006841E+0000  8.511456E+0000
 -6.859068E+0000  7.246154E+0000
 -9.276034E+0000 -9.460207E-0001
  1.995266E+0000 -6.739066E+0000
  6.359706E+0000 -4.782613E+0000
  3.206338E+0000  4.568058E+0000
 -2.921773E+0000  4.697857E+0000
 -5.511355E+0000  4.081731E+0000
 -2.613794E+0000 -4.538921E+0000
  6.421945E+0000 -4.700388E+0000
  3.946336E+0000  7.417337E+0000
 -2.924876E+0000  6.152613E+0000
 -7.577019E+0000  1.483127E+0000
 -1.666089E+0000 -2.311885E+0000
  2.902700E+0000 -6.563814E+0000
  5.661654E+0000 -2.827515E-0001
  1.922933E+0000  6.259166E+0000
 -1.882264E+0000  5.209468E+0000
 -3.850090E+0000  1.000817E+0000
  2.124763E+0000 -7.270051E+0000
  4.022678E+0000 -1.057531E+0001
  2.909860E+0000  8.925424E-0001
  1.635391E+0000  5.727842E+0000
 -6.061574E+0000  2.803826E+0000
 -2.819185E+0000 -7.087950E+0000
  2.254669E+0000 -8.160425E+0000
  6.649549E+0000  4.223143E-0001
  4.740189E+0000  1.875381E+0000
 -2.686279E+0000  6.688361E+0000
 -5.037991E+0000 -1.027522E-0002
  1.053806E+0000 -4.820292E+0000
  1.157360E+0000 -3.933051E+0000
  3.522433E+0000 -2.823224E-0001
  1.770135E+0000  9.070594E+0000
 -6.218719E+0000  2.468172E+0000
 -3.116823E+0000 -1.633846E+0000
  2.565934E+0000 -7.771912E+0000
  3.353985E+0000 -6.704816E+0000
  2.431690E+0000 -3.461333E+0000
  5.404633E-0001  1.868496E+0000
 -2.957192E+0000  1.776149E+0000
 -7.812573E-0001  7.456930E-0001
 -6.268037E-0001 -1.012304E+0000
  1.394109E+0000 -5.685065E-0001
  4.826431E-0001 -1.127611E+0000
  1.611264E+0000 -1.797807E+0000
 -7.970651E-0001 -6.456114E-0001
 -8.365013E-0001 -2.764215E+0000
 -1.599741E+0000  2.321385E-0001
 -4.988190E-0002 -3.915286E+0000
 -1.737261E-0001 -6.071393E+0000
  2.877406E+0000  9.418916E-0003
  3.094116E+0000  4.925480E+0000
 -8.078765E-0001  6.928934E+0000
 -5.117172E+0000  3.086139E+0000
 -1.149923E+0000 -5.885310E+0000
  3.052843E+0000 -5.429786E+0000
  4.619154E+0000 -2.659061E+0000
  7.306190E-0001  8.671910E+0000
 -4.928936E+0000 -1.579478E+0000
 -2.663901E+0000 -3.797651E+0000
  1.530576E+0000 -6.299633E+0000
  4.220362E+0000 -2.359875E+0000
 -8.062092E-0001 -9.726886E-0001
 -1.095076E+0000  1.542124E+0000
 -3.323796E+0000 -1.150154E+0000
 -7.897807E-0001 -5.750349E+0000
  4.221692E+0000 -2.203399E+0000
  7.333034E-0001  2.215244E+0000
  8.441409E-0001  4.645880E+0000
 -1.100923E+0000  3.911143E-0001
 -1.175881E+0000 -4.385672E+0000
  2.315433E+0000  6.151474E-0001
  1.661305E+0000  6.748621E+0000
 -1.900159E+0000  2.304773E+0000
 -4.127368E+0000  1.381491E+0000
 -6.758201E-0001 -1.387679E-0001
  1.436712E+0000 -4.402973E+0000
  1.259912E+0000 -5.201741E+0000
 -1.665648E+0000  5.621365E-0001
  8.710747E-0001  4.237447E-0001
  7.113533E-0001  9.479095E-0001
 -1.350899E-0001 -4.164459E+0000
  1.085633E+0000  3.616039E+0000
 -7.702423E-0001  1.576607E+0000
  1.585677E+0000  4.795013E+0000
 -1.705089E+0000  4.999819E+0000
 -1.520912E+0000 -3.246633E+0000
 -5.163716E-0001  1.897224E-0001
  2.703210E+0000 -5.229561E+0000
  1.028270E+0000  7.066067E-0001
 -5.414258E-0001 -2.918269E+0000
  1.796037E-0001 -1.996555E+0000
  1.742944E+0000 -1.331238E+0000
  5.488083E+0000 -6.024281E-0001
  5.734661E-0001  4.766133E+0000
 -2.222210E+0000 -4.012871E-0001
 -3.177924E+0000  2.973623E-0001
 -2.935469E+0000 -2.622890E+0000
 -2.377673E+0000 -1.817203E+0000
  1.724754E+0000  1.851695E+0000
  2.188013E+0000  2.155078E+0000
  8.307767E-0001  4.952844E+0000
 -2.647723E+0000  1.140399E+0000
 -5.443000E-0001 -1.310830E+0000
 -5.869054E-0001 -2.023471E+0000
 -2.460137E+0000  4.121248E-0001
 -6.497462E-0001 -7.714954E-0001
  5.112143E+0000 -3.659960E+0000
  3.196540E+0000 -1.262750E+0000
  1.521051E+0000  9.503127E-0001
  1.229208E+0000  4.962383E+0000
 -4.240337E+0000  9.761416E-0001
 -3.346344E+0000 -1.913082E+0000
 -5.901402E-0001 -7.310706E+0000
  5.353214E+0000 -7.680962E+0000
  4.362251E+0000  3.041304E+0000
 -3.694671E-0001  4.133459E+0000
 -3.834401E+0000  7.804419E-0001
  1.473764E-0001 -2.949002E+0000
  5.753702E+0000 -6.198425E+0000
  7.282631E+0000 -1.388465E+0000
  1.716338E+0000  6.496446E+0000
 -5.185011E+0000  8.842428E+0000
 -5.496657E+0000 -1.140031E+0000
  3.645017E+0000 -5.326925E+0000
  6.814889E+0000 -3.668917E+0000
  2.310824E-0001  4.084745E+0000
 -1.694123E+0000  6.255870E+0000
 -5.341854E+0000  2.601394E+0000
 -1.987186E+0000 -4.980217E+0000
  4.275413E+0000 -5.685308E+0000
  4.442991E+0000 -7.412927E-0002
 -3.929605E+0000  2.665990E+0000
 -4.262485E+0000  3.415429E+0000
 -4.201870E+0000 -7.794415E-0001
 -3.379755E+0000 -3.746079E+0000
  2.988521E+0000  1.286135E+0000
  3.420815E+0000  7.610270E-0002
 -1.216292E-0001  9.709123E-0001
 -1.032497E+0000  3.561641E+0000
 -2.870657E+0000  3.738310E+0000
 -2.162697E+0000 -3.523365E+0000
  1.896949E+0000 -3.841420E+0000
 -1.243210E-0001  7.534487E-0001
 -1.424532E+0000  1.122595E+0000
 -3.341046E-0001 -9.693679E-0001
  1.959944E-0001 -4.571165E+0000
  1.239123E+0000 -5.612822E+0000
  3.302859E+0000  4.180222E-0001
 -1.442927E+0000  1.974546E+0000
 -9.204881E-0001  2.532817E+0000
 -6.419694E-0001 -9.797432E-0001
 -1.840583E+0000  6.057393E-0001
 -1.824264E+0000 -1.142328E+0000
  1.045615E+0000 -2.730399E-0001
  1.043115E+0000 -3.106348E+0000
 -2.254706E+0000  1.502591E+0000
  2.141723E+0000  1.834673E+0000
 -5.818935E-0001  2.643204E+0000
 -3.351288E+0000  1.534529E+0000
 -3.723772E+0000 -2.205429E+0000
  1.296157E+0000 -4.766858E+0000
  4.004718E+0000 -3.461189E+0000
  3.082301E-0001 -7.850567E-0002
  3.296435E-0001  7.276466E-0001
 -3.104606E+0000 -1.654342E+0000
 -7.828223E-0001 -6.645153E-0001
 -8.731503E-0001 -9.461330E-0001
  1.699796E-0001  1.545786E+0000
 -1.503223E+0000  2.245326E+0000
 -3.291136E+0000 -1.604680E+0000
  6.976248E-0002  9.289498E-0001
  1.967341E+0000 -2.566228E+0000
  4.620454E+0000  2.194610E+0000
 -1.731737E+0000  7.742157E+0000
 -3.799792E+0000  6.978670E+0000
 -4.562486E+0000  1.945824E+0000
 -1.700002E+0000 -2.854484E+0000
  2.639251E+0000 -3.134526E+0000
  3.270488E+0000  8.770128E-0002
  1.020484E-0001  4.792470E+0000
 -2.064178E+0000  1.457814E+0000
 -4.521974E+0000 -1.162819E+0000
  2.927465E-0001 -2.653267E+0000
  1.202234E+0000 -6.425303E+0000
  2.870730E+0000 -2.064946E+0000
  1.639493E+0000 -1.220817E-0001
  6.832143E-0001  3.510885E+0000
  9.649709E-0001  2.096382E+0000
 -2.298030E-0001  3.485600E-0001
 -4.432026E-0001 -1.261124E+0000
  9.851406E-0001 -2.756110E+0000
  3.908937E+0000  2.837113E+0000
  8.573812E-0001  2.603828E+0000
 -4.447041E+0000  3.384302E+0000
 -1.554839E+0000 -3.856747E+0000
  2.513175E+0000 -5.881418E+0000
  5.619874E+0000 -2.815744E+0000
  3.640991E+0000 -6.030489E-0001
  2.966521E-0001  3.593731E+0000
 -6.973694E+0000  1.563765E+0000
  4.508421E-0001 -6.696047E+0000
  6.810542E-0001 -5.903758E+0000
  4.025470E+0000  2.104084E+0000
 -6.686533E-0001  5.546824E+0000
 -1.842222E+0000  1.107687E+0000
 -2.581965E+0000 -7.245962E-0001
  1.646902E+0000 -4.868694E+0000
  3.023306E+0000 -1.941390E+0000
 -2.892024E-0001 -5.288220E-0001
 -2.348855E+0000  1.830431E+0000
 -1.131044E+0000 -1.197491E+0000
  7.151077E-0002 -5.058144E+0000
 -1.144077E+0000 -1.992149E+0000
 -2.143651E+0000  6.677302E+0000
 -4.480505E+0000  2.867467E+0000
 -3.016169E+0000 -3.725986E+0000
  2.269743E+0000 -2.560432E+0000
  3.964094E+0000 -1.531304E+0000
 -1.402172E+0000  5.374327E+0000
  1.364718E+0000  7.570558E-0001
 -2.935378E+0000  2.771556E+0000
 -1.141621E+0000 -2.492726E+0000
  4.335417E-0001 -4.119468E+0000
  4.347817E+0000 -2.153890E+0000
 -6.516881E-0001 -3.750116E-0001
  1.698683E+0000  1.621872E+0000
 -5.282175E-0001 -3.353638E+0000
  2.258563E+0000  7.839120E-0001
 -2.574227E-0002 -1.690476E+0000
  2.061062E-0001  1.013320E+0000
  2.024522E+0000  5.111153E-0001
 -2.992046E-0001 -2.362277E+0000
  3.816298E+0000 -4.736004E-0001
  1.060526E+0000  2.787690E+0000
 -1.691601E+0000  1.972676E+0000
 -4.191647E+0000  2.238371E+0000
  3.731905E-0002  8.329558E-0001
  1.865527E+0000  1.216631E+0000
 -9.881162E-0001 -8.220781E-0001
  1.562402E-0001 -2.107489E+0000
  9.332997E-0001  1.850060E+0000
 -4.532319E+0000  2.481274E+0000
 -3.438126E+0000  3.117050E+0000
  1.595082E+0000 -2.613407E+0000
  4.619335E+0000 -3.237373E+0000
  4.536535E+0000  2.456539E+0000
 -1.604503E+0000  6.869390E+0000
 -3.310608E+0000  5.334366E+0000
 -9.357782E-0002  6.917410E-0001
 -2.146991E+0000 -4.888283E+0000
  4.043991E+0000 -1.364105E+0000
  3.550904E+0000  3.578979E+0000
  6.950270E-0001  4.515301E+0000
  1.070624E-0001  3.342249E+0000
 -1.677676E+0000  6.271260E-0001
  3.938457E+0000  6.850929E-0001
  9.209430E-0001  5.818472E-0001
 -1.528164E+0000  4.488155E+0000
  1.006225E+0000  1.901451E-0001
 -2.137739E+0000  2.783310E+0000
  3.064030E-0001 -1.681968E+0000
 -2.006021E+0000  1.291978E+0000
 -1.385800E+0000  3.380913E+0000
 -6.174774E-0001 -4.281983E-0001
 -2.679862E-0001 -4.084307E-0001
  6.853302E-0002 -1.247681E-0001
 -9.922672E-0001 -1.580816E+0000
 -1.018517E+0000 -2.186913E+0000
  1.863682E+0000 -3.503718E+0000
  2.012748E+0000 -1.076164E+0000
 -5.663348E-0002  2.274984E+0000
 -1.519891E+0000  3.168308E+0000
 -5.192381E+0000  2.316846E+0000
 -4.966244E-0001 -2.214656E+0000
  3.998707E-0001 -5.978550E+0000
  3.546571E+0000 -2.670533E+0000
  3.613157E+0000  5.813474E+0000
 -2.991134E+0000  2.428674E+0000
 -3.396257E+0000  6.659671E-0001
 -1.593913E+0000 -1.094190E+0000
 -2.613426E-0001 -2.605543E+0000
  2.261617E+0000  1.386119E+0000
 -7.712535E-0001  1.326648E+0000
 -4.570384E+0000  5.212060E-0001
 -6.020984E-0001 -3.508543E-0001
  2.691381E+0000 -5.971507E+0000
  4.885459E+0000  7.673233E-0001
  5.273274E-0001  1.489387E+0000
 -1.912001E+0000  6.843779E+0000
 -2.059235E+0000 -3.252787E-0001
 -2.497041E+0000 -1.360373E+0000
  1.391996E+0000  9.539421E-0001
 -1.185479E+0000  2.019947E-0001
  1.916425E-0001  2.534612E+0000
 -3.021814E+0000  4.286185E-0001
 -2.000954E+0000 -1.596457E+0000
  5.786907E-0001 -1.021481E+0000
 -7.458725E-0001 -2.766857E+0000
  1.977762E+0000 -2.218799E+0000
  3.486623E+0000  4.064831E-0001
  4.111338E-0001  3.418224E+0000
 -7.820117E+0000  4.250872E+0000
 -5.873701E+0000 -2.766012E+0000
 -2.905893E+0000 -8.601071E+0000
  7.950777E+0000 -8.050082E+0000
  4.565591E+0000  2.988009E+0000
 -8.735560E-0001  4.753034E+0000
 -2.851147E+0000  4.247195E+0000
 -1.322873E+0000 -2.351266E+0000
  3.776777E-0001 -4.055299E+0000
  4.158207E+0000 -5.437170E+0000
  9.652291E-0001  1.206432E-0001
  6.627089E-0001  1.841271E+0000
  6.432356E-0001  2.268269E+0000
  3.201518E-0001  2.643379E+0000
 -8.165604E-0001 -4.900181E-0001
  1.400064E-0001 -1.037111E+0000
  5.249932E+0000 -6.897326E-0001
  1.930911E+0000  3.967440E+0000
 -3.764822E+0000 -1.747908E-0001
 -4.614607E+0000 -1.398921E-0001
  5.586054E-0001 -5.253150E+0000
  2.408324E+0000 -2.023485E+0000
  2.511496E+0000  2.823619E+0000
 -8.026730E-0001  7.784669E-0001
 -4.343869E+0000 -3.453877E+0000
  1.499134E+0000  1.389192E+0000
  1.056757E+0000 -4.038781E+0000
  2.175446E+0000  2.332772E+0000
  3.764655E+0000  5.702708E+0000
 -1.214405E+0000  3.232160E+0000
  1.949062E+0000  1.286828E+0000
  3.131557E+0000  2.648111E+0000
 -1.188218E-0001  7.271919E+0000
 -5.306716E-0001  2.678516E+0000
 -2.273976E+0000  2.000298E+0000
  7.111758E-0001 -4.998133E-0002
  2.233593E-0001 -2.569312E+0000
  1.295795E+0000 -2.742413E+0000
  1.117289E+0000  1.345823E+0000
 -2.277828E+0000  3.894181E+0000
 -2.219631E+0000  6.379456E-0001
 -9.628493E-0001 -2.796630E+0000
  3.621983E+0000 -2.578583E+0000
  1.455405E+0000 -8.584925E-0001
  1.295158E+0000  3.318789E+0000
 -1.114443E+0000  2.236401E+0000
 -1.494294E+0000  1.626808E+0000
  3.204563E+0000 -4.597254E+0000
  2.722245E+0000 -1.094553E+0000
  4.169277E+0000  3.819759E+0000
 -1.996900E+0000 -1.042062E+0000
 -2.347752E+0000  6.785347E-0002
 -1.091543E+0000  4.048389E+0000
 -5.993335E-0001 -1.966745E-0001
  3.667933E+0000  5.054421E-0001
  2.040932E-0001  4.252162E+0000
 -1.310448E+0000  4.349122E+0000
 -5.130249E+0000  4.781517E+0000
 -3.660136E-0001 -1.561037E+0000
  2.632215E+0000 -1.719479E+0000
 -1.023419E+0000 -5.846356E-0001
 -5.077091E+0000 -1.550138E+0000
 -1.152568E+0000 -5.801989E+0000
  3.632434E+0000 -4.821568E+0000
  3.845915E+0000 -2.096251E+0000
  2.521068E-0001  3.722823E+0000
 -2.895923E+0000  2.804668E+0000
 -4.190829E+0000 -1.200241E+0000
  1.173092E+0000 -5.451119E+0000
  1.586764E+0000 -2.301122E+0000
 -1.043210E+0000 -4.462879E+0000
  1.342678E+0000 -2.250835E+0000
 -2.427107E-0001  1.223082E+0000
  1.764113E+0000 -2.965509E-0001
 -1.555712E+0000  2.804859E+0000
 -3.448958E+0000  1.518343E+0000
 -2.753007E+0000 -2.809992E+0000
 -1.568661E+0000  2.509509E+0000
  1.409635E+0000  2.315477E-0001
  5.639555E-0001  1.857897E+0000
 -1.296597E+0000  5.201444E-0001
 -2.180009E+0000 -3.862145E+0000
  8.912584E-0001 -7.546154E+0000
  6.796033E+0000 -5.801790E+0000
  3.196298E+0000  1.008836E+0000
 -3.251685E+0000  3.835900E-0001
 -2.248924E+0000  2.418927E+0000
 -3.421080E+0000 -4.726608E+0000
  1.379265E+0000 -6.016643E+0000
  9.270882E+0000 -2.447858E+0000
 -5.028626E-0001 -6.305333E-0001
 -2.549249E+0000  3.409911E+0000
 -4.448254E+0000 -4.284635E-0001
  1.121214E+0000 -6.149429E+0000
  6.321499E+0000 -7.359668E+0000
  4.036734E+0000  2.711521E+0000
 -1.486664E+0000  5.745480E+0000
 -5.272192E+0000  2.622505E+0000
 -1.682791E+0000 -5.013894E+0000
  4.750470E+0000 -4.087730E+0000
  5.254882E+0000 -1.065424E+0000
 -1.961113E+0000  4.955306E+0000
 -6.238578E+0000  3.809504E+0000
 -4.017618E+0000  4.976838E-0001
 -8.925041E-0001 -5.492700E+0000
  5.707680E+0000 -4.479944E+0000
  3.097575E+0000  2.293367E+0000
 -2.020014E+0000  4.935302E+0000
 -3.169714E+0000 -5.650901E-0001
 -2.612405E+0000 -1.863695E-0001
  3.196454E+0000 -3.995514E+0000
  5.595382E+0000 -1.324525E+0000
  3.258090E+0000  4.593755E+0000
 -2.970497E+0000  4.455038E+0000
 -9.209685E-0001 -4.059519E-0001
  2.728311E+0000 -1.352634E+0000
  7.583062E-0001  1.100594E+0000
  2.889318E+0000  1.657618E+0000
  2.981254E-0002  4.282994E+0000
 -4.403752E-0001 -1.801332E+0000
 -9.092172E-0001  8.618253E-0002
 -9.141948E-0001 -9.551120E-0001
  1.348870E+0000 -5.385111E-0001
 -3.131993E-0001  2.981714E+0000
 -2.797790E+0000  6.118168E-0001
 -2.554609E+0000 -7.872690E-0001
 -2.160815E+0000 -4.627024E+0000
  8.077715E-0001 -2.271258E+0000
  8.284006E-0001 -2.452476E+0000
 -1.041816E+0000  5.987143E-0001
 -8.567130E-0001  4.387649E+0000
 -8.777866E-0001 -4.849789E-0001
  6.917975E-0001 -4.824986E+0000
  1.817589E+0000 -5.551706E+0000
 -3.239848E-0001  1.411189E-0001
  4.575072E-0001  3.194141E+0000
 -2.166464E+0000  3.149907E-0001
 -1.286691E+0000 -4.928027E+0000
 -9.814821E-0001 -3.449559E+0000
  3.462695E+0000 -2.582287E+0000
  5.336775E-0001  3.320644E-0002
 -3.487456E-0001  5.300224E+0000
 -3.813824E+0000 -1.952204E+0000
 -7.502180E-0001 -3.521392E+0000
  5.632168E+0000 -7.568470E-0001
  5.377222E+0000  4.541581E-0001
  2.098565E+0000  4.508781E+0000
 -3.183056E+0000  6.167199E+0000
 -2.412776E+0000  1.211591E-0001
  4.263830E+0000 -1.020022E+0000
  2.249434E-0001 -2.519462E+0000
  1.290127E+0000  3.901922E+0000
 -6.002949E+0000  4.712423E+0000
 -1.256571E+0000 -9.744560E-0001
  6.930909E-0001 -2.148729E+0000
  2.879116E+0000  9.248280E-0001
  2.279610E+0000  3.337730E-0001
  2.770037E+0000  1.509792E+0000
  7.488778E-0001  2.570720E+0000
  2.809803E+0000  2.244597E+0000
  1.202357E+0000  4.228350E+0000
 -5.957964E-0001  4.045149E+0000
 -1.683350E+0000  2.597602E+0000
 -1.782413E+0000 -1.906288E-0001
  4.437204E-0002 -1.881184E+0000
  1.808063E+0000 -4.791619E+0000
  2.234646E+0000 -5.963931E-0001
  2.524584E+0000  3.716325E+0000
 -1.093086E+0000  2.279192E+0000
 -1.306525E+0000  5.159469E+0000
 -3.106242E+0000 -4.314447E+0000
 -7.901299E-0001 -3.810465E+0000
  3.377971E+0000 -4.961238E+0000
  2.796896E+0000 -1.487072E+0000
 -1.616822E+0000  3.419729E+0000
 -5.890626E+0000  2.822417E-0001
  1.912567E+0000 -2.897955E+0000
 -7.480937E-0001 -1.730959E+0000
  2.357546E+0000 -3.206478E+0000
 -1.618912E+0000  5.092397E+0000
 -1.902512E+0000 -2.290302E+0000
 -1.939347E+0000 -3.874659E+0000
  3.263238E-0001 -3.125970E+0000
  1.676433E-0001 -5.213263E+0000
  2.618698E+0000  7.596772E-0001
 -2.887014E+0000 -1.404729E+0000
 -1.862248E+0000 -7.118632E-0001
 -5.960046E-0001 -1.058916E+0000
 -1.740597E-0001 -2.692992E+0000
  3.593469E+0000 -3.399016E+0000
  3.839892E+0000 -1.489250E+0000
  2.159688E+0000  3.993699E+0000
  1.462685E+0000  2.424392E+0000
 -1.809875E+0000  2.860295E+0000
 -1.574425E+0000 -4.955053E+0000
 -1.462482E+0000 -5.362172E+0000
  3.121751E+0000 -2.272647E+0000
 -1.127135E+0000  2.387984E+0000
  1.162912E+0000  4.717934E+0000
 -1.742835E+0000 -5.627692E-0002
 -7.841217E-0001 -2.397800E-0001
 -1.392492E+0000  6.707873E-0001
 -1.650814E+0000  1.919114E+0000
 -2.294470E+0000 -1.548509E+0000
  1.865023E+0000 -6.049865E-0001
 -7.897615E-0001  2.585568E-0001
  1.916974E+0000 -4.673832E-0001
  4.468101E-0003  5.486685E-0001
  1.090766E+0000  7.872188E-0001
  8.966439E-0001  2.623254E+0000
  3.826472E-0001  5.592100E-0001
 -4.042032E-0001  2.344310E-0001
  4.562682E+0000 -2.906587E+0000
 -9.686306E-0002 -6.728666E-0001
  1.888064E+0000  4.589908E+0000
 -2.667008E-0001  5.382301E+0000
 -1.511032E+0000 -7.478568E-0001
  2.143270E+0000  1.270185E+0000
  2.082306E+0000 -4.405050E+0000
  8.793435E-0001  2.014989E+0000
 -8.512082E-0001  5.913057E+0000
 -1.049207E+0000  3.148096E+0000
 -2.259557E+0000  6.962188E+0000
 -2.593824E+0000 -2.874555E+0000
  4.736828E+0000 -5.562289E+0000
  7.102357E+0000  1.047894E-0001
  4.278579E+0000  1.294347E+0000
 -5.714093E+0000  7.391873E+0000
 -5.102397E+0000  2.925540E+0000
 -1.718052E+0000 -2.580318E+0000
  1.846695E+0000 -4.192521E+0000
  5.827897E+0000  2.438199E+0000
 -1.560124E+0000  7.038105E+0000
 -8.190077E+0000  1.117419E+0000
 -5.018396E+0000 -4.354345E+0000
  4.718417E+0000 -7.053704E+0000
  6.594229E+0000 -1.247057E+0000
 -6.134745E-0001  5.929707E+0000
 -3.183155E+0000  4.299519E+0000
 -3.638601E+0000 -5.561354E-0001
 -3.029758E-0001 -7.632280E+0000
  2.382727E+0000 -4.111557E+0000
  6.651773E+0000 -1.214019E+0000
  5.054948E-0001  1.721835E+0000
 -4.041672E-0001  1.711599E-0001
 -2.499536E+0000 -4.673290E+0000
 -1.835378E+0000 -4.347456E+0000
 -4.697565E-0001 -4.163404E+0000
  3.481284E+0000 -5.104632E+0000
  1.709013E+0000  9.548807E-0001
 -4.967442E+0000  2.363013E+0000
 -4.086817E+0000  1.506545E+0000
 -1.888246E+0000 -3.985068E+0000
  3.347642E+0000 -2.517931E+0000
 -9.891086E-0001 -1.828578E-0001
 -1.732055E+0000  4.377955E+0000
  1.516949E-0001 -1.198630E+0000
 -2.604441E+0000 -2.582519E+0000
 -1.813651E+0000 -3.574726E+0000
  2.490604E-0001 -7.461413E-0001
 -2.243502E+0000 -4.512425E+0000
 -1.097768E-0001 -6.767646E-0001
  2.590035E+0000 -2.753767E+0000
  2.943254E+0000  1.379810E+0000
 -1.024486E+0000  5.797729E+0000
 -5.208624E-0001  2.325986E+0000
 -2.690174E+0000 -1.159649E+0000
  9.418200E-0001 -2.177760E+0000
  3.202234E+0000 -1.941905E+0000
  2.592130E+0000  3.547689E+0000
  3.101636E-0001  2.787798E+0000
 -1.184164E-0001  5.736201E-0002
  4.475196E-0001  6.358679E-0001
 -3.803328E+0000 -3.935003E-0001
  2.087816E+0000 -6.269629E+0000
  2.426842E+0000  1.526328E+0000
  1.391460E+0000  4.603341E-0001
  2.619024E+0000  2.067353E+0000
 -2.216261E-0001  3.506688E-0002
 -1.761160E+0000  5.784348E-0001
 -2.956388E+0000 -5.067461E+0000
  1.090717E+0000 -5.069385E+0000
  1.516590E+0000 -3.777152E+0000
 -4.654523E-0001 -7.794182E-0001
  1.618219E+0000  8.113332E-0001
  3.213042E+0000 -3.740907E+0000
  8.291797E-0001  3.798779E+0000
 -8.090711E-0001  2.272545E+0000
 -2.054920E+0000 -2.070206E-0001
 -2.021988E+0000 -3.164648E+0000
  1.162368E+0000 -1.414877E+0000
 -7.129862E-0001 -1.945544E-0001
  1.194403E+0000  1.567111E+0000
 -3.125429E+0000  1.166105E+0000
 -4.475801E+0000  1.424086E+0000
  3.821214E-0001 -2.953059E+0000
  3.742462E+0000 -3.406624E+0000
  9.732774E-0001 -6.006860E-0001
 -5.690154E-0001  1.195025E+0000
 -1.689542E-0001  1.604822E-0001
 -4.942608E-0001  8.049534E-0001
 -1.615685E+0000 -1.111758E+0000
  5.490598E+0000  6.846038E-0001
  3.625120E+0000  3.192367E+0000
  8.882068E-0001  6.732017E+0000
 -2.373856E+0000  2.798763E+0000
 -2.497047E+0000 -2.210097E+0000
  1.373643E+0000 -7.088819E+0000
  2.306889E+0000  1.552102E+0000
 -1.254479E+0000  3.519316E-0001
  4.236669E-0001  4.100752E+0000
 -8.250921E-0001  6.345712E-0001
 -2.737752E+0000 -4.410193E+0000
  1.931045E+0000 -4.054380E+0000
  2.979790E+0000 -6.524954E-0001
 -8.697733E-0001  6.336072E-0001
 -1.278357E-0001  5.028906E+0000
 -2.289483E+0000 -7.132273E-0001
  5.710250E-0001 -6.636773E-0002
  4.588988E+0000 -3.400122E-0002
 -8.571392E-0001 -1.127349E+0000
  1.045398E+0000  1.682323E+0000
 -3.757133E-0001  5.928133E+0000
 -5.802644E-0001  3.906421E+0000
 -9.270228E-0001  6.243763E-0001
  5.143072E-0001  3.926465E-0001
 -1.597265E+0000 -5.250073E+0000
  3.518500E-0001 -1.554710E+0000
  7.571060E-0001 -4.670228E+0000
  1.419971E+0000 -4.283309E-0003
  3.204393E+0000  1.225417E+0000
 -2.977688E+0000  3.207392E+0000
 -3.130437E+0000 -2.818375E+0000
  2.435769E+0000 -3.064620E+0000
  2.847528E+0000  1.678973E+0000
  8.665838E-0001  2.266830E+0000
 -2.686591E+0000  4.634545E+0000
 -3.115921E+0000  2.021213E+0000
 -1.128975E+0000 -4.473276E+0000
  7.980199E-0001 -3.522716E+0000
  3.402552E+0000 -9.178235E-0001
  2.676076E+0000  1.839307E+0000
  7.262546E-0001  3.910172E+0000
 -5.643301E+0000 -5.333274E-0001
 -2.948640E+0000 -1.138043E+0000
  2.618859E+0000 -5.132249E-0002
  3.778280E+0000  1.361582E+0000
 -1.802152E+0000  4.512946E+0000
 -4.095169E+0000 -2.617741E-0001
 -5.112336E+0000 -3.116210E-0001
  2.813183E+0000 -6.539011E+0000
  4.598188E+0000  1.417547E+0000
  3.127806E+0000  1.635827E+0000
 -5.762112E+0000  6.138387E+0000
 -2.170217E+0000  1.475508E+0000
 -6.357364E-0001 -8.442346E-0001
 -1.305685E+0000 -1.634917E+0000
  3.018480E+0000  2.062193E+0000
 -4.465802E-0001  4.380801E+0000
  5.754538E-0001  1.237163E+0000
 -1.546127E+0000  8.646170E-0001
 -9.507005E-0001  1.603335E+0000
  1.562058E+0000  7.420362E-0001
  1.354149E-0001  3.170592E+0000
 -8.771858E-0001  3.924882E+0000
 -3.704660E-0001  5.708486E-0001
  1.910038E+0000 -6.076076E-0001
  1.648267E+0000 -1.602609E+0000
  3.408530E-0001 -2.968289E+0000
  4.304249E-0003 -5.509589E-0001
 -3.639465E+0000  5.566121E+0000
 -6.919365E-0001 -3.359215E+0000
 -1.682619E+0000 -2.105860E+0000
  1.296160E+0000 -1.191962E+0000
  2.481592E+0000 -8.998079E-0001
 -4.221323E-0001  2.106255E+0000
 -3.723682E-0001 -1.224574E+0000
  1.135368E+0000 -9.726418E-0001
  5.334897E-0001 -1.482501E+0000
  1.091060E+0000  2.574424E+0000
 -1.770331E+0000  3.344759E-0001
 -2.676961E+0000  3.318891E+0000
  3.604988E+0000 -1.865523E+0000
  3.793776E+0000 -2.711988E+0000
  1.438460E+0000  4.989839E+0000
 -2.422498E+0000  4.531796E+0000
 -4.745068E+0000 -2.722097E+0000
  5.752645E-0001 -5.140418E+0000
  4.409217E+0000 -5.169038E+0000
  2.572544E+0000 -2.866545E-0001
 -1.863539E+0000  2.045958E+0000
 -6.863879E-0001  5.394011E+0000
 -1.152554E+0000 -3.096410E+0000
  5.372120E+0000 -6.186018E-0001
  5.042032E+0000  1.257739E+0000
 -2.049268E+0000  3.212162E+0000
 -2.326799E+0000  2.570229E+0000
 -3.021041E+0000  1.011154E+0000
 -2.927566E+0000 -3.046554E+0000
  1.774712E+0000 -4.301430E+0000
  3.167719E+0000 -3.240291E+0000
  7.787024E-0001 -1.751909E+0000
  2.305652E+0000  1.312263E+0000
  1.584679E-0001  3.822768E-0001
  2.560585E+0000  2.019481E+0000
 -5.214529E-0001 -1.358897E+0000
 -3.317015E-0002  1.956176E+0000
 -2.683147E+0000  2.026772E-0001
 -5.235805E+0000 -9.261410E-0001
 -6.432322E-0001  3.154320E-0001
  2.931937E+0000 -2.863164E+0000
  1.792466E+0000  4.041026E+0000
  3.938794E+0000  5.490295E+0000
 -6.747667E-0001  3.827615E+0000
 -3.587592E+0000  2.641607E+0000
 -1.617190E+0000 -2.852612E+0000
  2.863334E+0000 -2.789650E+0000
  6.192421E+0000  2.643676E+0000
  6.323650E-0001  7.142834E+0000
 -3.719015E+0000  4.016226E+0000
 -2.340146E+0000 -5.000504E-0002
 -1.512768E+0000  1.485197E+0000
  3.760903E+0000 -9.238452E-0001
  3.628075E+0000  1.103149E+0000
 -1.202911E-0002  4.085888E-0001
  9.957689E-0001  4.719824E+0000
 -3.267122E+0000 -3.421233E-0001
  1.868143E+0000 -2.925804E-0001
 -1.639870E-0001 -4.027984E-0001
  4.991560E-0001  1.032576E-0001
 -3.331123E-0001 -3.086784E-0001
  1.677677E-0001 -1.385447E+0000
  3.014908E+0000 -1.545236E+0000
  4.497596E-0001  2.326174E-0001
 -1.065190E+0000 -9.582633E-0001
  9.752429E-0001 -1.022118E+0000
  2.574084E+0000 -4.206439E+0000
  2.955301E+0000 -2.149230E+0000
 -1.585180E+0000  3.863460E+0000
  4.131714E-0002  6.685733E-0001
 -1.896752E+0000 -3.634637E+0000
 -1.507458E+0000 -5.222793E+0000
  1.258983E-0001 -4.187481E+0000
  3.491389E+0000  2.176992E+0000
 -1.266256E+0000 -1.969903E+0000
 -3.640125E+0000  2.270491E+0000
  2.328660E+0000 -1.183185E-0001
  2.925881E+0000 -2.949687E+0000
  1.476878E+0000  2.101549E+0000
  5.065757E-0003 -1.571764E+0000
 -3.962044E-0001 -6.764416E-0001
 -2.594075E-0001  7.042560E-0001
 -3.116040E-0001 -1.136738E+0000
  2.635317E+0000  1.245555E+0000
  3.938116E+0000  8.775501E-0001
 -4.594869E+0000  3.436292E+0000
 -2.807016E+0000 -2.418591E+0000
 -1.754207E+0000 -3.037112E+0000
  5.202935E+0000 -1.973822E+0000
  5.207854E+0000  3.957427E-0002
 -1.268477E-0001  6.691916E+0000
 -5.560109E+0000  2.377895E+0000
 -4.752645E+0000 -1.592062E+0000
  1.456618E+0000 -8.013007E+0000
  6.056059E+0000 -6.314005E+0000
  3.490988E+0000  4.914645E+0000
 -4.902948E+0000  6.063922E+0000
 -7.283984E+0000  3.579033E+0000
 -2.358106E+0000 -3.949832E+0000
  4.652558E+0000 -3.649781E+0000
  7.968165E+0000 -5.940094E-0001
 -5.288503E-0001  4.223909E+0000
 -5.121716E+0000  7.828547E+0000
 -5.222665E+0000 -1.795686E+0000
  2.819814E+0000 -7.285337E+0000
  8.070673E+0000 -1.209113E+0000
  4.424268E+0000  6.074559E+0000
  1.961938E+0000  6.322393E+0000
 -5.033576E+0000 -5.309407E-0001
 -2.809784E+0000 -3.480061E+0000
 -9.356849E-0001 -6.539234E+0000
  4.127830E+0000 -2.570696E+0000
  2.808887E+0000  1.095902E+0000
 -1.088997E+0000  1.952801E+0000
 -6.051127E-0001 -5.712068E-0001
  9.814676E-0001 -2.324397E-0001
 -3.353868E+0000  8.794842E-0001
 -6.764940E+0000  1.727491E+0000
 -3.587321E+0000 -3.563022E+0000
  2.222537E+0000 -4.871829E+0000
  5.449491E+0000 -2.823532E+0000
  3.886652E+0000  1.628367E+0000
 -2.283537E+0000  4.239274E+0000
 -4.242383E+0000  1.189608E+0000
 -1.706822E+0000 -5.076261E+0000
  1.187190E+0000 -7.234126E+0000
  8.015157E+0000 -2.331599E+0000
  8.052790E-0001 -2.817072E+0000
 -2.130061E+0000  4.950964E-0001
 -1.717878E+0000 -5.596124E-0001
  2.815410E+0000  3.570513E-0001
  1.938233E+0000 -1.015792E+0000
  1.518027E+0000  1.030410E+0000
 -1.947924E+0000  2.399969E-0001
 -6.138902E-0001 -1.901488E-0003
 -2.166693E+0000 -1.042805E+0000
 -2.923849E+0000 -2.152101E+0000
 -6.584634E-0001 -3.311469E-0001
  2.331429E+0000 -3.262691E+0000
 -2.455794E+0000  3.052346E-0001
 -6.650027E-0001 -2.461065E+0000
 -8.490608E-0001  5.685105E-0003
  2.692843E+0000 -4.984599E-0001
  2.613060E+0000  1.475097E+0000
 -1.405579E-0001 -7.333884E-0002
  1.030183E+0000  1.404742E+0000
 -1.745019E+0000 -2.996710E+0000
 -1.848620E+0000  2.507485E-0001
  8.004015E-0001 -2.460569E+0000
  1.561827E+0000 -1.757019E+0000
  3.495703E+0000  3.158387E+0000
 -4.568360E+0000  2.891310E+0000
  7.431830E-0001 -2.585209E+0000
 -1.430271E+0000 -1.855334E+0000
  1.900903E+0000  5.311178E-0001
 -2.145550E-0001  3.969833E+0000
 -1.964991E+0000  2.556379E+0000
 -4.862361E-0001 -5.049218E+0000
  3.385863E+0000 -1.772749E+0000
  8.638416E-0001  1.190757E+0000
 -2.514354E+0000  3.365900E+0000
  6.376126E-0001  1.851750E+0000
  6.792394E-0001 -1.618873E+0000
  2.266628E+0000 -4.590003E+0000
  4.494423E+0000 -7.866362E-0001
  1.323082E+0000  3.135172E-0001
  2.216609E+0000  2.424099E+0000
 -1.599011E+0000  3.789905E+0000
 -3.593257E+0000 -2.747521E+0000
  4.989715E-0001 -2.353611E-0001
  4.430519E+0000  1.084870E+0000
  2.009981E+0000  1.975429E+0000
  4.929778E-0001  2.723665E+0000
 -2.883819E+0000  2.119931E+0000
  1.475722E+0000  2.526266E+0000
  1.400519E+0000  1.738148E+0000
 -1.661841E+0000  2.321928E+0000
  2.211472E+0000  2.235978E+0000
  4.323192E+0000  8.472940E-0002
  3.184195E+0000  1.097199E+0000
 -3.382782E+0000  3.988465E+0000
 -1.876250E+0000  2.568667E+0000
 -9.196366E-0002 -1.026596E+0000
  1.985338E-0001 -3.503374E+0000
  3.194751E-0001 -4.194453E+0000
  1.840096E+0000 -4.059585E+0000
 -6.016668E-0001  3.134627E-0001
 -8.976960E-0001 -1.656733E+0000
  2.845814E+0000  8.136654E-0001
  1.076955E+0000  1.121735E+0000
 -1.731872E-0001  2.859352E+0000
 -1.732769E+0000  1.413980E+0000
 -1.781404E+0000 -1.281900E+0000
 -1.909383E+0000  3.611717E-0001
 -1.957477E+0000  3.433176E-0001
  2.947506E+0000 -1.692859E+0000
  2.673385E+0000  4.043204E-0001
  8.044001E-0001  6.198066E-0001
 -3.274158E+0000  6.752507E+0000
 -5.050236E+0000 -1.916778E+0000
 -8.615868E-0001 -4.271789E+0000
  2.626175E+0000  1.108328E+0000
  2.232560E+0000  1.131523E+0000
 -2.617171E-0001  5.325607E+0000
  3.672799E+0000 -6.787891E-0001
  2.574456E+0000 -5.223691E-0001
  6.336646E-0002 -5.597760E-0001
 -4.367714E-0001 -1.639831E-0001
  2.247537E+0000 -1.460899E+0000
 -1.186956E-0001  9.337956E-0001
  1.618323E+0000  1.600786E+0000
 -1.631174E+0000 -1.629721E+0000
 -1.591323E-0001  1.613173E+0000
  1.755670E-0002 -1.293946E-0001
 -2.107956E+0000  3.747649E+0000
 -4.603520E+0000 -4.926771E+0000
  1.029427E+0000 -7.293747E+0000
  2.052048E+0000 -2.932193E+0000
  4.439829E+0000  9.021605E-0001
 -2.263262E-0001  3.101442E+0000
 -4.654873E+0000  4.045065E+0000
 -3.559827E+0000 -1.795344E+0000
  2.565710E-0001  1.637563E+0000
 -9.161137E-0001  9.250169E-0001
 -1.750822E+0000  7.640366E-0001
  5.051680E-0001  2.556025E+0000
 -1.015007E+0000 -4.123056E+0000
 -1.376328E+0000 -4.539542E+0000
  1.846923E+0000 -5.924888E+0000
  1.715304E+0000  5.202698E-0002
 -3.308284E+0000  9.324947E-0001
 -3.145146E+0000  2.097447E-0001
 -2.216265E+0000 -2.048071E+0000
  5.063629E-0001 -6.051977E+0000
  2.792406E+0000 -3.174521E+0000
 -1.580506E-0002  1.513504E+0000
 -4.312424E+0000  1.098780E+0000
 -4.959050E+0000  1.274230E-0001
  6.860606E-0001 -7.917388E+0000
  1.499208E+0000 -2.798449E+0000
  4.354296E+0000  1.916470E+0000
 -3.549940E+0000  3.424169E+0000
 -5.559017E+0000  1.571840E+0000
 -1.087286E+0000 -7.092846E+0000
  4.695138E+0000 -6.150811E+0000
  4.417820E+0000  2.445793E-0001
 -2.390249E+0000  1.649963E+0000
 -3.926069E+0000  1.887982E+0000
 -1.435784E+0000 -3.296346E+0000
  3.377223E+0000 -3.172425E+0000
  1.205897E+0000 -1.741440E-0001
  1.248538E+0000 -1.738022E+0000
 -4.114615E+0000  2.907941E+0000
 -1.705985E+0000 -1.661854E+0000
  2.928849E+0000 -7.104872E+0000
  1.612290E+0000 -8.396311E-0001
  1.119744E+0000  5.245264E-0001
 -1.854842E+0000  9.121534E-0001
 -3.250081E+0000 -2.314669E+0000
  1.888605E+0000 -2.482857E+0000
 -3.239503E-0002 -5.134398E+0000
  2.199968E-0001  1.458346E+0000
 -7.859230E-0001  1.855611E+0000
 -2.136607E+0000 -3.437571E-0001
 -4.766703E+0000 -2.393618E+0000
 -2.761263E+0000 -4.549511E+0000
  3.934788E-0001 -1.070893E+0001
  3.261258E+0000 -4.983335E+0000
  2.008150E+0000  1.086478E+0000
 -4.652346E+0000  2.695324E+0000
 -5.349869E+0000 -3.036404E+0000
  1.161814E+0000 -4.351369E+0000
  4.886609E+0000 -3.708552E+0000
  6.623313E+0000  3.252001E+0000
 -1.789937E+0000  7.360656E+0000
 -9.514663E+0000  1.655755E+0000
 -6.290524E+0000 -5.176375E+0000
  2.092838E+0000 -1.134134E+0001
  7.462596E+0000 -4.474035E+0000
  3.969856E+0000  5.259107E-0002
  2.101993E+0000  8.915806E+0000
 -7.221565E+0000  7.270546E+0000
 -5.434675E+0000 -2.342768E+0000
  5.871061E-0001 -1.037295E+0001
  6.411569E+0000 -2.714833E+0000
  3.477866E+0000  8.082493E-0002
 -2.364355E+0000  9.144787E+0000
 -6.539689E+0000  2.900394E-0001
 -3.869071E+0000 -1.872782E+0000
 -1.520858E-0001 -2.632779E+0000
  2.643976E+0000  1.459575E-0002
  2.825769E-0001  2.621977E+0000
 -1.185295E+0000 -6.797728E-0001
 -9.602965E-0001 -4.230233E+0000
 -7.537381E-0001  8.124880E-0001
 -1.929985E+0000  7.043505E-0001
  2.086277E+0000 -3.790878E+0000
  8.686803E-0001  5.126128E-0001
 -2.616248E+0000  2.704738E+0000
 -3.023081E+0000  1.949510E+0000
 -4.183291E+0000 -2.886965E+0000
  4.778987E+0000 -1.285523E+0000
  3.223803E+0000 -2.227653E+0000
  3.699899E+0000  3.906711E-0001
  7.316503E-0001  7.067797E+0000
 -1.642128E+0000  2.387992E+0000
 -2.693654E+0000 -7.633724E-0001
  8.030732E-0001 -2.737573E+0000
  3.491960E+0000 -1.583950E-0002
  7.047366E-0001  2.420276E+0000
 -1.437963E+0000  4.611058E+0000
 -5.557381E+0000 -1.395368E+0000
 -4.994052E-0001 -5.364190E+0000
  3.531298E-0001 -9.251354E+0000
  5.387560E+0000  2.003894E+0000
  3.894337E+0000  5.770332E+0000
 -3.914200E+0000  7.786808E+0000
 -7.175853E+0000  1.189714E-0001
 -2.309966E+0000 -2.679648E+0000
  7.377827E-0001 -4.295172E+0000
  9.243873E-0001 -1.927157E+0000
 -4.951888E-0001 -9.901464E-0001
  4.867313E-0001 -1.948399E+0000
 -2.174998E+0000 -2.956281E+0000
 -1.962993E+0000 -3.084553E+0000
  3.289876E+0000 -6.504944E+0000
  4.575095E+0000 -8.536678E-0001
  3.996919E+0000  3.848760E+0000
  2.643374E-0001  9.944623E+0000
 -6.940250E+0000  1.540751E-0003
 -6.625694E+0000 -4.121369E+0000
  2.066797E+0000 -3.926463E+0000
 -9.514189E-0002 -5.564966E+0000
  2.445164E+0000 -5.442247E-0001
 -9.350686E-0001  2.413483E+0000
 -6.111519E-0001  1.696483E+0000
 -2.068288E-0001 -3.749917E+0000
  4.212793E+0000 -1.989800E+0000
 -5.951678E-0004 -9.775569E-0001
 -8.362432E-0001  7.592837E-0001
 -1.017776E+0000 -1.577825E+0000
  7.041166E-0001 -1.676831E+0000
  3.499936E+0000 -2.534823E+0000
  1.184325E-0001  3.865546E+0000
 -1.268524E-0001  5.902692E-0001
 -1.606194E+0000  6.674011E-0001
  1.948460E+0000 -1.972224E+0000
  1.114066E+0000 -2.828083E+0000
  2.700761E+0000  4.641066E+0000
 -1.292096E+0000  6.399251E+0000
 -3.210116E+0000  3.965085E+0000
 -6.121166E+0000 -2.711427E+0000
  1.062099E+0000 -6.848264E+0000
  1.995567E+0000 -1.231304E+0000
  3.465552E+0000 -3.493359E+0000
 -5.154534E+0000  5.027925E+0000
 -5.172611E+0000 -3.619664E-0001
 -4.785951E+0000 -3.883051E+0000
  3.724376E+0000 -4.778232E+0000
  5.634288E+0000 -1.831498E+0000
  5.774356E-0001  3.122621E+0000
 -3.194462E+0000  3.736229E+0000
 -1.395223E+0000 -9.940676E-0001
  1.377263E+0000 -3.302054E+0000
  3.538514E+0000 -3.720075E-0001
 -1.241288E-0001  5.395004E+0000
 -4.043726E+0000  5.446723E+0000
 -4.558534E+0000 -6.584694E-0001
 -2.599384E+0000 -3.985542E+0000
  4.560384E+0000  1.160219E+0000
  6.137975E+0000  3.281674E+0000
 -7.348396E-0001  4.685324E+0000
 -7.266045E+0000  2.401566E+0000
 -5.545492E+0000  1.675506E+0000
 -1.867044E+0000 -3.691145E+0000
  5.556210E+0000 -6.564757E+0000
  2.791692E+0000  3.608662E-0002
 -1.361485E+0000  5.594743E+0000
 -7.776677E+0000 -2.357025E-0001
 -1.294518E+0000 -7.727918E+0000
  4.214564E+0000 -7.012208E+0000
  5.825169E+0000 -1.249613E+0000
  4.842223E-0002  1.547235E+0000
 -4.540709E+0000  5.728081E+0000
 -6.069796E+0000 -2.339222E+0000
 -2.425792E+0000 -4.239874E+0000
  1.627848E+0000 -1.237114E+0000
  2.662638E+0000  3.549133E+0000
 -6.102481E-0001  6.920149E+0000
 -6.977972E+0000  1.671668E+0000
 -5.856109E+0000 -2.714813E+0000
  1.199615E+0000 -7.045035E+0000
  5.876182E+0000 -3.266753E+0000
  1.136397E+0000  1.635904E+0000
 -8.846718E+0000  5.518069E+0000
 -6.474620E+0000 -3.457034E+0000
  4.313845E-0001 -8.056783E+0000
  1.058251E+0001 -4.275729E+0000
  3.095482E+0000  1.638557E+0000
 -4.315311E+0000  6.208679E+0000
 -4.113552E+0000  6.756773E-0002
 -1.108158E+0000 -4.231752E+0000
 -5.561114E-0001 -2.675397E+0000
  6.087804E+0000 -6.941362E-0001
  1.119102E-0001  1.052234E+0000
 -7.597505E-0001  6.136203E+0000
 -1.691925E+0000  1.775485E-0001
 -3.369026E+0000 -3.958347E+0000
  2.869123E+0000 -4.049027E+0000
 -6.403807E-0001 -1.196677E+0000
  2.363869E+0000 -4.440899E-0001
 -1.084925E+0000 -1.159417E+0000
 -2.713944E+0000 -4.039475E+0000
  2.615277E+0000 -2.605455E+0000
  5.362802E+0000 -3.730178E+0000
  2.514763E+0000 -7.362146E-0001
 -2.432144E+0000 -6.025343E-0001
 -5.185523E-0001 -3.584022E+0000
  3.583943E+0000 -5.425172E+0000
  2.520028E+0000 -1.957341E+0000
  3.180506E+0000 -8.998328E-0002
  6.846649E-0001  5.716176E+0000
 -1.604226E+0000 -1.718210E-0001
 -1.212494E+0000  3.414748E+0000
 -5.567932E-0001 -1.291973E+0000
 -6.994830E-0001  2.188544E+0000
 -1.559497E-0001  2.164079E+0000
 -3.553701E+0000  9.155654E-0001
  1.888677E+0000 -3.035499E+0000
  4.542138E-0001  4.686336E-0001
  7.958191E-0001 -1.140581E+0000
 -2.383067E+0000 -2.440003E-0002
 -9.475040E-0001 -2.276450E+0000
 -1.827745E-0001  1.500417E+0000
  8.517948E-0001  2.625715E+0000
  7.573868E-0001  5.904505E+0000
 -8.762541E-0001  3.179258E+0000
 -3.184173E+0000  3.137117E+0000
  2.740345E+0000 -1.933980E+0000
  3.021051E+0000  3.048066E+0000
  2.944444E+0000  7.920029E-0001
 -2.221034E+0000  3.392599E+0000
 -2.125892E+0000  4.256100E+0000
  1.356145E+0000 -4.451856E+0000
  3.678266E+0000 -4.734951E+0000
  6.164041E+0000  4.285699E+0000
  2.914065E-0001  7.556692E+0000
 -3.552421E+0000  5.071452E+0000
 -3.666526E+0000 -5.452633E-0003
 -1.107456E-0001 -6.094047E+0000
  4.018255E+0000 -3.301656E+0000
  3.082105E+0000  5.320762E+0000
 -6.007868E+0000  8.610470E+0000
 -5.882760E+0000 -1.833754E+0000
 -8.720186E-0001 -6.263442E+0000
  4.380461E+0000 -4.509743E+0000
  7.900462E-0001  4.381903E-0001
  3.648443E+0000  4.045911E+0000
 -1.398544E+0000  5.152977E+0000
 -4.267139E+0000  2.257365E+0000
 -1.661842E-0001 -3.411507E+0000
  8.023863E-0001 -7.116670E-0001
  2.087169E+0000  4.676396E+0000
 -1.299849E+0000  7.197387E-0001
  8.640126E-0001  2.853076E+0000
 -4.513552E+0000 -1.166093E+0000
 -1.555446E+0000 -4.511239E+0000
  3.486857E+0000 -4.765820E+0000
  2.993766E+0000 -1.675254E+0000
 -6.003743E-0001  3.060233E+0000
 -6.356846E+0000  4.548199E-0001
 -2.253489E+0000 -2.528188E+0000
  2.498920E+0000 -4.443890E+0000
  4.268829E+0000 -2.101361E+0000
  2.119094E+0000  1.872838E+0000
  1.838754E-0001  5.397197E+0000
 -2.110034E-0001  2.338341E+0000
 -1.720266E+0000 -3.396339E-0001
 -4.137746E+0000  4.923539E-0001
  4.708226E-0001 -3.094877E+0000
  3.273865E+0000 -2.212911E+0000
  8.141927E-0001  4.789330E+0000
 -1.909617E+0000  2.905415E+0000
  2.788380E-0001  2.476476E+0000
  9.916402E-0001 -8.605720E-0001
 -1.765144E+0000  1.797169E+0000
 -5.081648E+0000  3.199951E+0000
  1.126663E+0000 -3.326101E+0000
  1.226295E+0000  2.408592E+0000
  1.092673E+0000  1.740281E+0000
  2.182815E+0000  1.159659E+0000
 -1.977180E+0000  6.052022E-0001
  2.713331E-0001 -5.271497E+0000
  2.748790E+0000 -4.527726E-0002
  5.272061E+0000  2.185334E+0000
  2.125735E+0000  3.227013E+0000
 -1.360745E+0000  6.604762E+0000
 -1.378597E+0000  1.853733E-0001
 -2.060820E+0000  2.036847E-0001
  2.092088E+0000 -2.299385E+0000
 -9.285431E-0001  2.736304E+0000
 -2.188026E+0000 -1.483039E+0000
 -2.179917E+0000 -3.593964E+0000
 -7.319087E-0001 -8.122339E-0001
  1.400507E+0000 -5.635129E+0000
  1.559577E+0000 -1.592519E+0000
  9.640153E-0001  6.607293E-0001
  1.360418E+0000  2.471478E-0001
 -2.319031E+0000  3.654157E+0000
 -2.095831E+0000 -1.914020E+0000
  4.248487E+0000 -4.180495E+0000
  5.287504E+0000 -1.069451E+0000
  3.188924E+0000 -9.028067E-0001
 -2.968862E+0000  5.011046E+0000
 -3.707886E+0000  5.617961E-0001
 -2.941420E+0000 -2.251508E+0000
  3.908460E-0001 -4.915956E+0000
  6.015481E+0000  2.229402E-0001
  6.225703E-0001  3.187522E+0000
 -1.794974E+0000  2.934527E+0000
  1.061585E-0001  1.484735E+0000
  2.948406E+0000 -1.358370E+0000
  1.278516E+0000  1.338752E+0000
 -3.472374E+0000  2.500572E+0000
  1.886657E+0000  2.199502E+0000
 -1.047856E+0000  1.105376E+0000
  3.226582E+0000  8.174687E-0001
  5.983051E-0001 -2.347874E+0000
  4.658164E-0001  1.035310E+0000
  5.794711E-0001  5.017379E+0000
 -8.766970E-0001 -2.518768E-0001
  2.943790E+0000 -3.147946E-0001
  3.967815E+0000 -1.927940E+0000
  1.514038E+0000 -3.020606E+0000
 -5.616845E+0000 -9.635180E-0001
 -9.446543E-0001 -2.435178E+0000
  1.030808E+0000  3.290306E+0000
  9.444897E-0001 -1.467794E+0000
 -2.550199E+0000  1.413171E+0000
 -3.478870E+0000  1.362251E+0000
 -1.352067E+0000  1.271772E-0001
  1.059505E+0000 -3.579651E+0000
  3.608565E+0000 -3.420946E-0001
  1.214685E+0000  2.841901E+0000
 -4.998517E+0000 -1.959608E+0000
 -5.634258E-0001 -4.155164E-0001
 -7.631968E-0001  1.587575E-0001
  2.706280E+0000  1.326215E+0000
 -4.133588E+0000  2.192216E+0000
 -4.876787E+0000  1.091823E+0000
 -1.577219E+0000  1.519998E+0000
 -1.705580E+0000 -1.159340E+0000
  3.274469E+0000 -3.193800E+0000
 -6.227403E-0002  9.723795E-0001
 -2.406104E+0000  2.561414E+0000
 -3.898588E+0000 -1.595134E+0000
 -9.702789E-0002 -5.615231E-0001
  6.587575E-0001 -3.071186E+0000
  3.191501E+0000 -8.510248E-0001
 -2.208173E+0000  5.456210E+0000
 -3.299771E+0000  3.320617E+0000
 -2.297032E+0000  2.620743E+0000
 -3.898425E-0002  1.878212E+0000
  1.277635E+0000  4.767120E-0001
  3.249939E+0000  1.177680E+0000
 -3.576900E+0000  5.339312E+0000
 -3.175829E+0000  2.643282E-0001
  1.079873E+0000 -3.186151E+0000
  1.108595E+0000 -2.021184E+0000
 -2.971221E-0001  2.985213E+0000
 -4.480970E-0001  3.379678E+0000
 -1.736852E+0000  5.254561E-0001
 -6.840843E-0002  1.932804E+0000
  9.378922E-0001  7.484625E-0001
  9.061615E-0001  1.366971E+0000
 -1.055625E+0000  2.192809E+0000
 -1.789425E+0000 -3.776814E+0000
 -4.639100E-0003 -4.094499E+0000
  2.919221E+0000 -8.382876E+0000
  6.285580E+0000 -1.309093E-0002
  2.693911E+0000  2.128845E+0000
 -1.702748E+0000  4.966497E+0000
 -3.252492E+0000  1.210905E+0000
 -2.209018E-0001  1.778992E-0001
  8.753063E-0001  6.282578E-0002
  3.905474E-0002  6.488788E-0001
 -1.753275E+0000  4.066435E+0000
 -2.593377E+0000 -4.400689E-0001
 -1.293888E+0000 -1.370880E+0000
  3.744036E+0000 -2.475952E+0000
  5.588855E+0000 -1.477805E+0000
 -5.064759E-0002  1.813021E+0000
 -3.444416E-0001  5.285167E+0000
 -1.613888E+0000 -2.894475E+0000
 -9.686996E-0001 -1.120587E-0001
  1.405072E+0000 -2.394472E+0000
  3.360008E+0000  5.709003E+0000
 -4.343527E+0000  3.088991E+0000
 -7.837986E+0000  1.875324E+0000
 -1.804281E+0000 -8.451123E+0000
  4.585474E+0000 -5.611177E+0000
  3.726494E+0000 -1.043843E+0000
 -2.990783E+0000  1.867598E+0000
 -5.183366E+0000 -1.529757E+0000
 -2.981428E+0000  1.128361E+0000
 -8.239454E-0001 -6.749738E+0000
  6.502399E+0000 -1.608277E+0000
  2.022727E+0000  3.659922E-0001
 -1.042691E-0001  1.112750E+0000
 -2.617248E+0000 -2.544968E+0000
  2.232544E+0000  3.839061E-0001
  8.205873E-0001 -1.585482E+0000
 -8.384120E-0001  2.926170E+0000
 -7.638906E-0001 -7.049845E-0001
  1.186995E+0000  6.635648E-0001
  3.421551E-0001 -2.162251E+0000
  2.822862E+0000 -6.112203E-0001
  1.629698E+0000  4.459915E+0000
  2.302374E+0000  6.104533E+0000
  5.057262E-0001  3.832028E+0000
  1.602376E+0000 -3.551333E+0000
  9.071518E-0001 -1.908317E+0000
 -6.824979E-0001  6.493192E-0001
 -9.696523E-0001  3.126187E+0000
  1.233402E-0001  1.155231E+0000
 -5.017104E-0002  1.685430E+0000
 -3.089980E+0000 -2.080190E+0000
  1.167670E+0000 -2.661192E+0000
  4.736000E+0000 -7.329884E-0001
  2.618003E+0000 -2.855588E+0000
 -5.146533E+0000  4.193803E+0000
 -8.281804E+0000  3.310199E-0001
 -4.443593E+0000 -5.400265E+0000
  8.228388E-0001 -2.895044E+0000
  5.089329E+0000 -9.497272E-0001
  6.794150E+0000 -3.530392E-0001
  1.449984E+0000  5.282734E+0000
 -3.140428E+0000  2.307194E+0000
 -3.509162E+0000 -1.288120E+0000
 -1.063552E+0000 -1.901919E+0000
  2.424646E+0000 -3.313596E+0000
  3.804641E+0000 -5.041390E-0001
  1.401144E+0000  1.425966E+0000
 -2.059517E+0000  6.151755E+0000
  2.086757E+0000 -2.283625E-0001
  4.069091E-0001 -5.291113E-0001
 -1.185107E+0000 -2.860459E-0001
 -2.687623E-0001  2.351280E+0000
 -1.031175E-0001 -1.450127E+0000
 -2.695314E+0000 -6.120688E-0001
  8.196592E-0002 -1.343949E+0000
  6.293824E-0001 -1.591416E+0000
  1.813492E+0000  3.814897E+0000
  1.578117E-0001  2.675185E+0000
 -4.626982E+0000 -1.681987E-0001
  5.827963E-0001 -1.642708E+0000
  6.898266E-0002 -1.255167E+0000
  4.664001E+0000 -5.256377E+0000
  1.386108E+0000 -8.951663E-0001
 -3.174291E+0000  8.481675E-0001
 -7.844151E+0000 -7.295599E-0001
  4.785007E-0001 -5.292235E+0000
  2.893385E+0000 -3.289057E+0000
  2.729734E+0000 -3.473122E+0000
  2.137092E-0002  3.495189E+0000
 -2.304640E+0000 -5.270404E-0001
  3.916987E-0001 -1.386562E+0000
  1.349439E+0000 -1.349353E+0000
 -1.312631E-0001  7.009560E-0001
 -2.852006E-0001  3.950580E+0000
 -2.977579E+0000  4.393764E+0000
 -2.124841E+0000 -4.625381E-0001
 -5.742452E-0001 -2.626723E+0000
  2.866652E+0000  1.884352E+0000
  2.250146E+0000 -2.397535E+0000
 -1.132848E+0000  2.281933E+0000
 -8.675717E-0001 -4.283617E-0001
 -5.174375E+0000  8.518695E-0001
  3.552604E-0001 -5.874479E+0000
 -8.011964E-0001 -3.511286E+0000
  2.006453E+0000 -6.622452E-0001
 -1.473030E+0000 -2.302372E+0000
 -2.655435E+0000  1.177756E+0000
 -2.379643E+0000 -2.466411E+0000
  3.897331E+0000 -2.199912E+0000
  4.308728E+0000  6.609780E-0001
 -7.657659E-0001  5.818934E+0000
 -4.766108E+0000  1.094272E+0000
 -2.247888E+0000 -1.993279E+0000
  1.606684E-0001 -5.466447E+0000
  2.302806E+0000 -1.094028E+0000
  1.332149E+0000  2.297265E+0000
  2.616086E+0000  2.854596E+0000
  1.023324E-0001 -2.203993E+0000
 -7.358117E-0001  2.200815E+0000
 -7.880252E-0001  5.093657E-0001
  1.095095E+0000 -1.541091E+0000
  1.995094E+0000  2.324297E+0000
  5.036420E-0001  4.032986E+0000
 -3.370936E+0000  2.531777E+0000
  2.047852E+0000  1.599928E+0000
  1.783745E-0001 -8.270145E-0001
  5.721746E-0001  2.805292E+0000
 -3.357417E+0000 -6.727166E-0001
  5.671918E-0001  8.142877E-0001
  7.611990E-0001 -3.937907E-0001
  1.997944E+0000 -1.489081E+0000
 -9.216646E-0001 -2.214159E+0000
  4.556988E-0001  2.070136E+0000
 -1.472680E+0000 -1.796591E+0000
 -6.388520E-0003 -1.478907E+0000
  2.817483E-0002 -1.435545E+0000
  2.262762E+0000  1.197940E+0000
 -1.935542E+0000  6.265037E+0000
 -1.663484E+0000  8.724451E-0001
 -5.970246E+0000  2.694463E+0000
 -1.505854E+0000  5.261986E-0001
  1.256327E+0000  1.027635E+0000
  2.964332E+0000  2.776829E-0001
 -1.365859E+0000  1.968062E+0000
 -1.443423E+0000 -2.565691E-0001
 -2.895977E+0000  7.670357E-0001
  2.447453E+0000 -3.496530E+0000
  2.102487E+0000  2.468777E-0001
  2.273586E+0000  1.897246E-0002
  1.987413E+0000  1.455400E+0000
  1.476680E+0000  7.257820E-0001
  1.760401E+0000  2.295293E+0000
 -1.670869E+0000 -1.604837E+0000
 -2.722824E+0000 -3.237750E-0001
 -1.131405E+0000 -2.286368E+0000
  5.936330E+0000 -7.725087E+0000
  9.719265E-0001  1.599699E+0000
 -2.715648E+0000  2.041986E+0000
  5.814561E-0001  2.362343E+0000
 -1.725031E-0001 -6.711360E-0002
  1.369844E+0000  1.161657E+0000
  2.292187E+0000  1.419741E+0000
  8.312562E-0002  3.767464E+0000
 -2.353370E+0000  4.253759E+0000
 -1.420512E+0000 -4.908294E+0000
  1.876392E+0000 -3.036059E+0000
  6.319243E+0000 -3.043775E+0000
  1.089296E+0000  2.564871E+0000
  2.546610E+0000  4.294852E+0000
 -1.157105E+0000  1.842507E+0000
 -3.272088E+0000  7.739188E-0001
 -1.789710E+0000 -4.139279E+0000
  4.555692E-0001 -9.136920E+0000
  4.791167E+0000 -1.733444E-0001
  6.299077E-0001  5.496978E+0000
 -4.639865E+0000  5.769189E+0000
 -1.662678E+0000  3.558846E+0000
 -4.593632E+0000 -1.254508E+0000
  6.661158E-0001 -4.287073E+0000
  2.707413E+0000 -2.154563E+0000
  1.753773E+0000 -3.013837E-0001
 -3.798270E-0001 -7.850510E-0001
  1.236634E+0000 -4.528250E-0001
 -1.695395E+0000 -1.477094E+0000
 -3.673467E-0001  2.124568E+0000
 -3.855192E+0000  2.036213E+0000
  8.958791E-0001 -5.543737E+0000
  3.555583E+0000  2.278925E+0000
 -7.310122E-0001 -1.645549E+0000
 -3.431284E-0001  2.275972E-0001
  1.445535E+0000 -2.786295E-0001
  1.921446E+0000 -3.132582E+0000
  1.070016E+0000  1.146152E+0000
  1.056748E+0000  6.163923E+0000
 -1.327057E+0000 -2.283902E-0001
 -4.565820E-0001 -4.270043E-0001
  1.369106E+0000 -1.339800E+0000
 -2.310212E+0000  1.226579E+0000
 -1.255715E+0000  1.182959E+0000
  2.647580E+0000  3.330676E-0001
 -2.063801E+0000  1.168478E+0000
 -5.000869E-0001  9.818369E-0001
 -3.295308E+0000 -1.215914E+0000
 -7.803215E-0001 -4.606091E+0000
 -1.420499E+0000  2.386297E+0000
  8.948639E-0002 -1.406171E+0000
 -3.193389E+0000 -4.911048E-0001
 -1.805606E-0001  1.914801E-0001
 -1.069124E+0000  1.321548E+0000
  7.305184E-0001  1.475344E+0000
  2.761285E+0000  5.473683E-0001
  1.102629E-0001  5.093217E+0000
 -2.582453E+0000  1.968287E+0000
 -3.043765E+0000  2.444703E+0000
  1.323525E+0000  2.940472E+0000
  1.754156E+0000 -2.205238E+0000
  5.848399E-0001  1.142877E+0000
 -3.565718E+0000 -4.266608E-0001
 -4.156483E+0000 -3.714753E+0000
  1.453409E+0000 -4.153684E+0000
  2.718079E+0000 -3.582184E+0000
  5.816692E+0000  1.621315E+0000
 -2.508857E+0000  4.945937E+0000
 -2.071494E+0000  1.687659E+0000
 -1.003245E+0000 -5.850825E-0001
  6.784046E-0001 -3.851111E+0000
  4.942534E+0000  3.721419E+0000
  3.788929E-0001  4.274599E+0000
 -1.949880E+0000  4.676747E+0000
 -5.317745E+0000 -3.269465E+0000
  9.928927E-0001 -2.925737E+0000
  3.218826E+0000 -3.567368E+0000
  2.956764E+0000  3.254670E-0001
 -2.826289E+0000  3.191244E-0001
 -2.529266E+0000  2.159360E-0001
  3.763871E+0000 -2.807890E+0000
  7.780967E+0000 -3.674271E+0000
  3.803507E+0000  4.329363E+0000
  9.255844E-0001  8.042475E+0000
 -7.779260E+0000  4.296406E+0000
 -4.113566E+0000 -4.259976E+0000
  3.272467E+0000 -7.106275E+0000
  7.802516E+0000  2.743348E+0000
  1.367767E+0000  6.326567E+0000
 -1.495475E+0000  1.901686E+0000
 -4.504196E+0000 -2.515765E+0000
 -2.619284E-0002 -7.102247E+0000
  4.087870E+0000 -2.368538E+0000
  4.997854E+0000  2.466374E+0000
 -2.942316E+0000  6.385658E+0000
 -4.565451E+0000  4.864132E-0001
  1.128783E+0000 -2.172266E+0000
  2.996851E+0000 -4.542430E+0000
  4.333383E+0000 -3.936792E+0000
  3.207340E+0000  2.595128E+0000
  8.590727E-0001  7.022432E+0000
 -3.058277E+0000  2.171473E+0000
 -2.445185E+0000 -1.386539E+0000
  1.599753E+0000 -5.397654E+0000
  3.248742E+0000 -4.037682E-0001
  3.011430E+0000  9.538118E-0001
 -2.582696E+0000  2.650757E+0000
 -3.925616E-0001  3.331237E+0000
 -3.973742E-0001 -3.789535E-0001
 -4.987857E+0000 -9.130109E-0001
 -2.697115E+0000 -8.070950E-0001
 -3.850420E-0002 -5.071705E+0000
  2.076572E+0000 -8.003190E-0001
  1.111147E+0000  2.033841E+0000
 -1.102677E+0000  1.040453E+0000
 -1.460680E+0000 -3.838163E+0000
  3.779976E-0001 -3.297934E+0000
  1.931485E+0000 -2.815397E+0000
  4.379011E+0000  1.424009E+0000
  1.231330E+0000  9.163944E+0000
 -8.106040E+0000  7.634351E+0000
 -1.562504E+0000 -1.508158E+0000
  1.255910E+0000 -3.113564E+0000
  2.896697E+0000 -4.235989E+0000
  1.726456E+0000  1.276386E+0000
 -8.148253E-0001  9.868486E+0000
 -5.892014E+0000  2.655199E+0000
 -9.283811E-0001 -2.075757E+0000
  2.936965E+0000 -3.780957E-0001
  3.417792E+0000  2.086942E+0000
  1.263142E+0000  3.424060E+0000
 -5.118093E+0000  2.255441E+0000
 -2.252373E+0000 -2.585616E-0001
  1.360121E+0000 -5.645050E+0000
  3.226106E+0000  3.431393E-0001
  1.213762E+0000  4.521206E+0000
 -2.774205E+0000  5.569159E+0000
 -4.223236E+0000  3.209656E+0000
  9.435028E-0001 -3.475048E+0000
  1.706847E+0000 -2.818084E+0000
  2.661810E+0000 -4.847768E+0000
  5.383826E+0000 -4.804324E+0000
  2.264160E+0000  1.712126E+0000
 -1.041295E-0001  9.083443E-0001
  3.820094E-0001  4.812589E-0001
  1.016839E+0000 -1.427553E+0000
  6.473272E-0001  1.799050E+0000
 -2.386405E-0001  4.736639E+0000
 -6.453679E-0001  1.327588E+0000
  1.127946E+0000 -1.419688E+0000
  1.743331E-0001 -1.012429E-0001
 -8.636118E-0001 -1.081280E+0000
  5.082141E-0001  2.449146E+0000
 -4.341613E+0000 -8.452995E-0001
 -2.468599E+0000 -2.621062E+0000
 -5.923345E-0002 -3.519340E+0000
  2.825520E+0000 -2.246907E+0000
 -1.396439E+0000 -2.244181E+0000
 -3.630270E-0001  2.553211E+0000
 -1.037364E+0000 -7.553683E-0001
 -2.903969E-0001 -1.940025E+0000
 -1.425131E+0000 -4.459555E+0000
 -1.533181E-0001 -1.664741E+0000
 -6.086913E-0001 -2.361792E+0000
  8.708949E-0001 -1.927497E+0000
 -1.493353E-0001  1.124353E+0000
 -8.376340E-0001  2.974291E+0000
 -2.231627E+0000  4.171347E+0000
 -1.599552E-0001  3.043512E-0001
 -2.139645E-0001 -1.230935E+0000
 -1.294683E+0000  1.515230E+0000
 -4.755569E+0000  2.330220E-0001
 -3.789126E+0000 -6.810404E+0000
  4.886793E+0000 -2.387862E+0000
  6.928440E+0000  5.501658E-0001
 -2.007203E-0001  2.233806E+0000
 -3.133866E+0000  2.103041E+0000
 -4.762031E+0000 -1.016822E+0000
 -7.381410E-0001 -3.538678E+0000
 -1.037630E+0000 -3.984868E+0000
  2.897827E+0000 -1.366057E+0000
 -7.292375E-0001  4.441129E+0000
 -5.835875E+0000  6.268761E+0000
 -7.295592E+0000  1.499408E+0000
  5.998668E-0001 -5.513435E+0000
  2.615462E+0000 -2.763009E+0000
  3.220254E+0000 -1.594519E-0001
 -6.176831E-0001  4.138164E+0000
 -7.231213E+0000  1.150624E+0000
 -3.936250E+0000 -6.297267E-0001
  1.983932E+0000 -5.261938E+0000
  5.220893E+0000 -2.559974E+0000
  2.033380E+0000  8.816502E-0001
 -4.530831E+0000  5.884749E+0000
 -3.878975E+0000  8.318846E-0001
 -2.924399E+0000 -1.206553E+0000
 -7.427116E-0001 -8.795013E+0000
  4.815647E+0000 -2.036229E+0000
  1.603396E+0000  4.309668E+0000
  1.957126E+0000  4.987437E+0000
 -3.023726E+0000 -1.398574E+0000
 -2.413668E+0000 -3.311555E+0000
  2.895714E+0000 -6.571997E+0000
  6.881495E+0000  8.658872E-0001
  2.981063E+0000  5.882456E+0000
 -4.302058E+0000  9.160635E+0000
 -3.174198E+0000  1.876268E+0000
 -1.136492E-0002 -2.651609E+0000
  3.627049E+0000 -3.876053E+0000
  4.366890E+0000  2.558688E+0000
  1.855281E+0000  5.450126E+0000
 -5.682125E+0000 -2.961222E-0001
 -4.174297E+0000 -2.269658E+0000
  6.031108E-0001 -3.993881E+0000
  5.054804E+0000 -4.574975E-0001
 -5.063500E-0001  5.335739E+0000
 -4.023087E+0000  3.768821E+0000
 -9.282982E+0000  7.488669E-0002
 -2.636946E+0000 -6.528889E+0000
  3.319647E+0000 -7.136937E+0000
  1.312227E+0000  2.996600E-0001
  7.014461E-0001  3.529618E+0000
 -3.791330E+0000  3.833572E-0001
 -3.115431E+0000  8.670996E-0001
 -2.773408E+0000 -2.462821E+0000
  1.507721E+0000  1.732436E+0000
  2.762607E-0001 -2.074921E+0000
 -1.171246E+0000  8.315684E-0001
 -3.479428E+0000  1.139938E+0000
 -3.946568E+0000  5.853057E-0001
  8.820235E-0001 -2.548918E+0000
  4.628072E+0000 -8.811116E-0001
  4.115168E+0000  1.204908E+0000
 -1.848777E+0000  1.968012E+0000
  1.167847E+0000  2.081119E+0000
  3.747190E+0000  4.754538E+0000
  2.581801E+0000  6.463098E+0000
  1.867056E-0001  8.649256E+0000
 -2.535795E+0000  1.824893E+0000
 -5.235227E+0000  1.424077E+0000
  9.106963E-0001 -1.244134E+0000
  1.592140E+0000 -5.560650E+0000
  4.969066E+0000  2.183583E+0000
 -1.192219E+0000  1.143940E+0000
 -2.021327E+0000  4.162227E+0000
 -5.489240E+0000 -5.830729E-0001
 -1.331147E+0000 -5.946532E+0000
  1.201752E+0000 -6.439570E+0000
  3.454617E+0000  1.912655E+0000
  2.038627E+0000  3.117709E+0000
 -2.629071E+0000  6.452121E+0000
 -2.355801E+0000  1.089065E+0000
 -3.217549E-0001  2.388630E-0001
  4.273743E-0001  1.136302E+0000
  2.427709E+0000  4.497896E+0000
  2.860109E+0000  2.895237E+0000
 -1.332055E+0000  5.367448E+0000
 -4.317047E+0000 -2.871819E+0000
 -1.143556E+0000 -2.032139E+0000
  1.411340E-0002 -2.675387E+0000
  2.488642E+0000  1.601876E-0001
 -9.938182E-0001  2.074000E+0000
  1.734718E+0000 -2.773644E+0000
 -2.755006E-0001 -4.661392E+0000
  2.463610E+0000  1.876351E+0000
 -2.278393E+0000 -7.419731E-0001
 -1.121914E+0000  8.323483E-0001
 -1.534039E-0001 -1.498540E+0000
  7.448343E-0001 -1.736074E+0000
  1.021795E+0000  1.922562E-0002
 -2.402756E-0001 -1.429466E+0000
 -3.561424E+0000 -9.387579E-0001
  2.788901E-0001 -1.785033E+0000
  5.647984E-0001 -3.014002E+0000
  2.830486E+0000 -1.108521E+0000
  2.050879E+0000  3.509243E-0001
 -1.066506E+0000 -2.687745E+0000
 -7.998922E-0001 -8.635176E-0001
 -1.545284E+0000  2.449473E+0000
 -5.371117E-0001  1.627325E+0000
 -5.503509E-0001  5.083240E+0000
 -9.194785E-0001  2.541670E-0001
 -3.924327E+0000 -4.689674E+0000
  1.927722E+0000 -2.025797E+0000
  1.959263E+0000  8.888695E-0001
  1.049734E+0000  1.050712E+0000
 -1.916817E+0000 -1.989227E-0001
 -2.919057E+0000  2.074283E+0000
  1.031022E+0000 -2.055020E+0000
  6.980507E-0001 -1.052727E+0000
  2.497034E+0000  7.039928E-0002
 -2.321113E+0000  1.507439E+0000
  3.505837E+0000  1.094369E+0000
  1.399006E+0000  3.282749E+0000
  1.370912E+0000  1.632492E+0000
 -3.296060E+0000  3.809894E+0000
 -2.069046E+0000  2.275057E+0000
  1.378596E+0000 -3.706002E+0000
  2.192206E+0000 -3.178017E+0000
 -8.233930E-0001  1.100197E+0000
  1.227471E+0000  3.654520E+0000
 -1.293978E+0000  2.981975E+0000
  7.968091E-0001 -6.450615E-0001
  1.588638E+0000  2.170517E+0000
 -3.751572E-0001  2.308804E+0000
 -2.888765E+0000  1.918230E+0000
 -3.425474E+0000 -2.812681E+0000
  1.725028E+0000 -1.446653E+0000
  5.642902E+0000  1.780851E+0000
  1.269908E+0000  1.661536E+0000
 -4.469064E+0000  8.910286E-0001
 -1.346304E+0000 -7.582723E-0002
  7.105620E-0001  1.175550E+0000
  3.592364E+0000 -4.064396E+0000
 -2.651742E+0000 -1.184216E-0001
 -4.829909E-0001  4.802212E-0001
 -2.778838E+0000 -3.545336E+0000
 -4.306796E-0001 -2.088654E+0000
  2.494742E+0000  1.614045E+0000
 -3.731303E+0000  3.846786E+0000
 -3.708188E+0000  2.988870E-0001
 -7.766739E-0001 -2.453756E+0000
  1.388705E+0000 -7.647250E+0000
  5.569236E+0000 -1.992343E+0000
  2.175696E+0000  3.129913E-0001
 -2.251375E+0000  1.769807E+0000
 -4.853467E+0000  2.088482E+0000
 -9.727164E-0001 -1.761344E+0000
  3.166557E+0000 -5.243983E+0000
  5.385899E+0000 -3.069949E+0000
  5.038227E-0001  6.756387E+0000
 -2.536012E+0000  5.771820E+0000
 -4.304675E+0000 -8.515745E-0001
  7.618175E-0001  6.671672E-0001
  8.048822E-0001 -3.013668E+0000
  3.579300E+0000  2.392259E+0000
  1.638426E+0000  1.701817E-0002
 -2.267097E-0002  2.581530E+0000
 -1.026617E+0000  3.166523E+0000
  1.920452E+0000  4.303808E-0003
  1.461966E-0001  7.250817E-0002
  1.003158E+0000  1.311672E+0000
 -2.144635E+0000  6.411283E-0001
  2.256941E+0000  1.177242E+0000
 -3.073533E+0000  4.333980E+0000
 -1.984370E+0000  5.647571E+0000
 -2.324315E+0000 -2.525724E+0000
  8.071016E-0001 -7.519876E-0001
  4.908384E+0000 -2.995665E+0000
  8.573959E-0001 -2.392316E-0001
 -3.898581E+0000  2.602771E+0000
 -2.553429E+0000 -1.177282E-0001
  1.300507E+0000 -3.666907E+0000
  1.056624E+0000 -2.216778E-0001
  1.477414E+0000  1.670177E+0000
  1.430414E+0000  1.909142E+0000
  3.472746E-0001  1.739696E+0000
  7.094978E-0002 -5.659656E-0001
  3.681278E+0000  2.630697E+0000
  1.158377E+0000  1.327803E+0000
 -3.568301E-0001  3.066572E+0000
 -4.644704E-0002  3.299441E-0001
  8.056773E-0001 -2.855692E+0000
  1.015983E+0000  3.534830E-0001
  1.103973E+0000  2.208411E+0000
 -1.254111E+0000  4.505653E+0000
 -2.113596E+0000  1.241156E+0000
 -5.930820E-0001 -3.120339E-0001
  3.024290E+0000 -2.240512E+0000
  4.164095E+0000 -8.427449E-0001
  1.869305E+0000  5.276813E+0000
 -4.245492E+0000  4.317503E+0000
 -1.291876E+0000 -2.296138E-0001
  4.198585E+0000 -1.199750E+0000
  2.164602E+0000 -2.676716E+0000
  1.207173E+0000  2.846991E+0000
 -1.193873E+0000  2.933946E+0000
 -2.927130E+0000  1.263808E+0000
 -1.752897E+0000 -9.462109E-0001
  2.947482E+0000 -3.425677E-0001
  8.899788E-0001  4.679039E+0000
  1.532825E+0000  1.837837E+0000
 -3.821193E+0000  4.099259E+0000
 -2.028142E+0000  4.019345E-0002
 -2.626708E-0001 -2.754383E+0000
  5.265255E+0000 -1.029754E+0000
  3.517550E+0000  5.577697E-0001
  5.071467E-0001  2.937372E+0000
 -5.941656E+0000  3.348358E+0000
 -1.475658E-0001 -1.469972E+0000
  1.726968E+0000 -3.431949E+0000
  5.844007E+0000  5.088722E+0000
  3.633192E+0000 -2.457963E-0001
 -2.312476E+0000  4.883376E+0000
 -5.776381E+0000  4.401430E+0000
 -4.504643E+0000 -1.733592E+0000
  2.119002E+0000 -5.295739E+0000
  5.505679E+0000 -4.332488E-0001
  3.870747E+0000  4.256542E+0000
 -1.129953E+0000  7.369016E+0000
 -3.921062E+0000  5.357598E+0000
 -4.390460E+0000 -4.341236E-0001
  4.493882E+0000 -1.577531E+0000
  2.548034E+0000  9.227844E-0001
  7.716115E-0001  4.402339E+0000
 -3.271162E+0000  5.320744E+0000
 -7.442419E+0000  1.407904E+0000
 -2.427838E+0000 -2.673190E+0000
  2.772949E+0000 -9.428539E+0000
  2.703228E+0000  1.345786E+0000
  1.129691E+0000  3.915985E+0000
 -1.400880E+0000  4.638761E+0000
 -4.440419E+0000  3.843192E+0000
 -3.528109E+0000 -4.295779E+0000
  2.645926E+0000 -5.844121E+0000
  5.755582E+0000  3.208922E+0000
 -1.762300E+0000  7.768501E+0000
 -6.911987E+0000  8.282509E-0001
 -4.878448E+0000 -6.235999E+0000
  2.732460E+0000 -5.552870E+0000
  8.082663E+0000  1.458817E+0000
  3.993104E+0000  1.761727E+0000
 -1.461916E+0000  1.007208E+0001
 -4.804100E+0000  3.659057E+0000
 -2.377285E+0000 -5.544885E+0000
  3.335626E+0000 -7.933963E+0000
  2.995350E+0000 -3.900162E+0000
  3.133049E-0001  5.579536E+0000
 -6.236076E+0000  3.789641E+0000
 -3.587589E+0000 -2.198077E-0001
  7.908274E-0001 -5.287926E+0000
  3.630997E+0000 -2.835462E+0000
  3.315549E+0000  3.857443E+0000
  5.731762E-0002  9.475664E+0000
 -4.301431E+0000  5.570807E+0000
 -3.480987E+0000 -3.347014E+0000
  5.568473E+0000 -6.447309E+0000
  3.542884E+0000 -1.525820E+0000
 -3.429038E-0001  4.174515E+0000
 -5.888323E+0000 -9.742068E-0001
 -4.652657E+0000 -2.884221E+0000
  3.279050E+0000 -3.241544E+0000
  2.386509E+0000 -1.970151E+0000
  3.523931E+0000  1.606719E+0000
  2.291408E+0000  4.725133E+0000
 -5.915321E+0000  4.992384E+0000
 -7.565786E-0001 -3.249144E+0000
  7.210066E+0000 -7.105615E+0000
  6.581184E+0000  6.090251E-0001
 -1.465075E+0000  8.410200E+0000
 -6.651420E+0000  6.107288E+0000
 -5.806409E+0000 -1.079314E+0000
 -1.091254E+0000 -6.497829E+0000
  6.022764E+0000 -2.051062E+0000
  8.476378E-0001  3.788795E+0000
 -3.588704E+0000  1.681573E+0000
 -2.761524E+0000  2.317412E+0000
 -1.438647E+0000 -3.324374E+0000
  3.668460E+0000 -4.584842E+0000
  4.970053E+0000 -1.111537E+0000
  6.755490E-0001  1.129493E+0000
 -3.456570E+0000  6.434748E+0000
 -6.593385E+0000 -1.869263E+0000
 -4.636016E+0000 -8.115868E+0000
  3.584553E+0000 -6.311554E+0000
  8.684114E+0000  2.250054E+0000
  1.227378E+0000  1.171198E+0000
 -4.384443E+0000  4.029798E+0000
 -2.684820E+0000  9.771251E-0001
  2.876031E+0000 -1.598490E-0002
  1.496711E+0000  7.222469E-0001
  2.704588E+0000  1.937760E+0000
 -1.523593E+0000  5.446148E+0000
 -3.609572E+0000  1.509335E+0000
 -3.343071E+0000 -1.184016E+0000
  2.293238E+0000 -2.870854E+0000
  4.498468E+0000 -2.246041E-0001
 -2.920933E-0002  4.226338E+0000
 -2.371606E+0000 -9.743498E-0001
 -2.978542E+0000  1.627723E-0001
  4.042529E+0000 -3.562902E+0000
  3.914849E+0000 -7.397712E-0001
  1.575342E+0000  4.696370E+0000
 -9.695581E-0001  8.350222E+0000
 -5.202766E+0000  1.235018E+0000
 -4.732895E-0001 -3.700625E+0000
  1.867708E+0000 -5.797251E+0000
  2.678598E+0000  1.956803E+0000
  2.060652E+0000  6.393703E+0000
 -3.190762E+0000 -1.139759E+0000
 -3.580825E+0000 -2.623042E-0001
  3.156584E+0000 -2.206589E+0000
  2.621903E+0000 -4.588163E+0000
 -6.048334E-0001 -1.054510E+0000
 -2.470080E+0000  1.599537E+0000
 -2.361821E+0000 -1.157366E+0000
 -2.017258E-0001 -2.555433E+0000
  2.181157E+0000 -6.450303E+0000
  2.274361E+0000  9.542369E-0002
 -2.842410E+0000  2.955386E+0000
 -1.038504E+0000  1.994869E+0000
  3.261939E-0001  1.535921E+0000
  1.298040E+0000  1.425494E+0000
  1.683295E+0000  1.493566E+0000
 -6.022424E-0001  3.278964E+0000
 -3.440676E+0000  1.527845E+0000
 -4.926063E+0000 -5.692753E-0001
  6.221340E-0001 -3.242989E+0000
  5.270662E+0000 -5.772076E+0000
  1.933817E+0000  4.477948E+0000
 -1.525643E+0000  7.076454E+0000
 -6.291478E+0000  2.708158E+0000
 -2.159739E+0000 -4.572112E+0000
  2.358191E+0000 -6.620999E+0000
  5.367612E+0000  1.324280E+0000
  1.085599E+0000  3.778484E+0000
 -2.084925E+0000  5.762848E+0000
 -2.330248E+0000  5.080599E-0001
 -1.793114E+0000 -3.368247E+0000
  8.789459E-0001 -1.779276E+0000
  2.115404E+0000 -9.602548E-0001
  3.113633E+0000 -1.578206E+0000
  2.745942E+0000  2.725058E-0001
 -3.180598E-0001 -2.995947E-0001
 -9.222454E-0002  6.897012E+0000
 -2.509982E+0000 -3.757902E-0001
 -1.023557E-0001  4.753503E-0001
  6.925514E-0001  1.375170E+0000
 -2.158394E+0000  2.932079E+0000
 -4.737398E+0000  1.381185E+0000
 -1.658252E+0000 -2.146544E+0000
 -2.229148E+0000 -1.570867E+0000
  3.492611E+0000  9.141193E-0001
  1.105859E+0000 -6.007446E-0002
  3.091464E+0000 -1.105399E+0000
 -1.958201E+0000  4.910144E+0000
 -5.139617E+0000  1.244475E+0000
 -4.221169E+0000 -4.279666E+0000
  1.024646E+0000 -6.619942E+0000
  3.942476E+0000 -2.296515E+0000
  5.425583E-0001  2.145586E+0000
 -4.503812E+0000  6.095996E+0000
 -3.330320E-0002 -7.495448E-0001
 -5.745717E-0002 -6.358173E+0000
  6.195715E+0000 -2.386431E+0000
  2.371499E+0000  2.816358E+0000
  5.383833E-0001  6.936434E+0000
 -3.261629E+0000  1.974753E+0000
 -1.036626E+0000 -2.535329E+0000
 -1.758087E+0000 -6.373836E+0000
  1.587376E+0000 -6.192134E+0000
  9.616906E-0001 -1.313435E+0000
 -3.529963E+0000  2.827621E+0000
 -1.069271E+0000 -2.368081E+0000
  2.439464E+0000 -2.831408E+0000
  5.019777E+0000 -1.457300E+0000
  2.424433E-0001  3.308985E+0000
 -1.963543E-0002  4.183689E+0000
 -1.571722E+0000  1.001385E+0000
 -4.076048E-0001 -4.260390E+0000
  2.445442E+0000 -3.591311E+0000
  1.375537E+0000  7.607789E-0001
  1.282997E-0001  4.738281E+0000
 -4.775445E+0000  4.682437E+0000
  7.167086E-0001  2.877798E-0001
  4.282930E+0000  8.899720E-0002
  2.813871E+0000  1.384568E+0000
 -1.362399E+0000  6.156758E+0000
 -4.295959E+0000  1.039907E+0000
 -3.384364E+0000 -1.924388E+0000
 -3.601830E+0000 -2.972390E+0000
 -1.245136E+0000 -2.076575E+0000
 -5.413910E-0002 -2.986619E+0000
  2.875692E+0000  1.936421E+0000
  3.623786E+0000  1.215132E+0000
  1.528947E+0000  5.565216E+0000
 -4.748811E+0000  2.302455E+0000
 -3.192793E+0000  2.894409E-0001
 -6.941030E+0000 -9.963433E+0000
  9.441768E-0001 -7.464174E+0000
  5.704983E+0000 -2.332916E+0000
  4.458194E-0001  3.599428E+0000
 -2.750512E+0000  2.986483E+0000
 -1.992347E+0000 -8.429549E-0001
 -2.748190E-0001 -3.674710E+0000
  7.792671E-0001  8.268602E-0001
 -6.333974E-0001  2.702099E+0000
 -7.164307E-0001  3.530328E+0000
 -9.723644E-0001  1.604966E+0000
 -3.045981E+0000 -3.998981E-0001
 -1.068875E+0000 -3.209652E+0000
  1.898731E+0000 -8.453125E-0001
 -9.386447E-0002 -5.607763E-0001
 -1.091793E+0000  7.618569E-0001
 -2.569250E+0000  3.759638E+0000
 -9.097609E-0001 -2.352520E+0000
  2.424135E+0000 -1.066127E+0000
  1.628540E+0000  1.530534E+0000
  7.939226E-0001  2.619346E+0000
 -1.739419E+0000 -7.854651E-0001
 -5.308154E-0001 -1.935311E-0002
  2.650275E-0001  1.276635E+0000
  3.474640E+0000  7.110837E-0001
  3.632913E+0000 -2.209329E+0000
 -1.622071E+0000  4.130093E+0000
 -2.576026E-0001  2.131801E-0001
  1.388992E-0001  1.402742E+0000
  1.809414E+0000 -5.286106E-0001
 -3.036784E+0000 -1.101428E-0001
 -1.920023E+0000 -2.624372E+0000
 -7.044923E-0001 -2.818862E+0000
  3.574349E-0001 -3.399051E+0000
  1.032757E+0000  1.665743E+0000
 -4.223926E+0000  2.989213E+0000
 -2.305984E+0000 -1.264254E+0000
  2.377719E+0000 -1.314381E+0000
  2.619769E+0000 -2.630381E+0000
 -6.824957E-0001  1.765284E+0000
 -3.553929E+0000 -3.393839E+0000
  3.716378E+0000 -1.798459E+0000
  4.777645E+0000 -3.111432E-0001
  3.277546E-0001  6.982271E+0000
 -4.011078E-0001  2.130211E+0000
 -1.149045E+0000 -1.082358E+0000
  1.695744E+0000  2.647545E-0002
  3.246989E+0000  3.501348E-0001
 -1.564174E+0000  1.917136E+0000
  1.067688E+0000  1.642172E+0000
 -3.776450E+0000  1.635686E+0000
 -2.288512E+0000 -1.361575E+0000
  3.051697E+0000 -6.651521E+0000
  1.931698E+0000 -4.440951E+0000
  1.143859E+0000  1.970261E+0000
  4.064194E-0001  3.783806E-0001
 -2.648127E+0000 -2.828285E+0000
 -9.508809E-0002 -2.947675E+0000
 -6.089369E-0001 -4.648608E+0000
  1.288539E+0000 -2.284124E+0000
  6.443709E-0001  2.673427E+0000
 -2.252728E+0000 -1.966295E+0000
 -1.089705E+0000 -2.043974E+0000
  7.559897E-0001 -1.151620E+0000
  3.950570E+0000 -3.770681E+0000
 -7.443690E-0001  2.354974E+0000
 -2.100693E-0001  1.764650E+0000
 -3.458445E+0000  3.798257E+0000
  1.520039E+0000  7.645647E-0002
  1.580830E+0000  1.779718E+0000
  9.347202E-0001 -1.105506E+0000
 -2.762419E+0000 -1.139911E+0000
  1.966103E+0000  2.349334E+0000
  2.821252E+0000 -2.923561E+0000
  5.555016E+0000  1.259009E+0000
  2.291792E-0001  2.993694E+0000
 -1.264612E+0000  1.799704E+0000
 -2.131775E+0000  4.278961E+0000
 -4.257456E-0001  6.160162E-0001
 -2.215616E+0000  1.251142E-0001
 -1.939902E+0000 -4.833915E-0001
 -3.075966E+0000 -1.305306E+0000
 -1.586373E+0000 -2.499013E-0001
 -1.047133E+0000 -3.619971E+0000
  1.908238E+0000  4.113894E+0000
  1.612713E+0000 -2.352020E-0001
  1.267906E+0000 -1.067349E+0000
 -2.826723E+0000  2.233831E+0000
 -2.774809E+0000 -5.163270E+0000
 -1.019468E+0000 -3.433776E+0000
  5.289954E+0000  2.494799E+0000
  1.731141E+0000  2.477780E+0000
 -2.198787E+0000  3.869978E+0000
 -2.122573E+0000  4.839753E+0000
  4.001985E-0001  2.687799E+0000
  2.600065E+0000  2.954416E+0000
  1.732237E+0000 -1.345143E+0000
  3.523846E-0001  1.638407E+0000
 -2.726144E+0000  2.333202E+0000
 -8.555786E-0001 -1.331170E+0000
 -3.367599E+0000 -4.116653E+0000
  5.148104E+0000 -5.333556E+0000
  4.561757E+0000  2.526773E+0000
 -2.128688E+0000  2.944738E+0000
 -4.074916E+0000  3.250906E+0000
 -1.686167E+0000 -2.066896E+0000
  1.012994E+0000 -1.949181E+0000
  4.795171E+0000 -2.739581E-0001
  1.537742E+0000 -2.533408E+0000
 -3.319035E+0000  2.720494E+0000
 -3.974761E+0000  6.752028E-0001
 -1.125520E-0001 -4.051433E+0000
  3.393795E-0001  3.132987E-0001
 -2.327733E+0000 -2.606406E+0000
 -1.567870E+0000  3.383059E-0001
  2.448332E-0001 -4.457949E+0000
  2.054255E+0000 -2.403302E+0000
 -1.836588E+0000  2.138391E+0000
 -2.785514E+0000  3.269069E+0000
 -1.592739E+0000 -3.274281E+0000
 -4.235763E-0001 -5.132928E+0000
 -2.158849E+0000 -5.070081E+0000
  1.956863E+0000 -4.748459E-0001
  1.396329E+0000  6.100308E+0000
 -2.658505E+0000  3.596062E+0000
 -3.143661E+0000 -3.356697E+0000
  1.404745E+0000 -3.845253E+0000
  1.564415E+0000  2.657537E+0000
  1.533078E+0000  3.204774E+0000
 -3.128044E+0000  4.546100E+0000
 -4.624423E+0000  3.347129E+0000
 -1.607377E+0000 -2.451740E+0000
  1.921073E+0000 -4.533161E+0000
  1.791211E+0000 -2.635745E+0000
  2.781169E+0000  1.009286E+0000
 -1.803379E-0001  1.457854E+0000
 -5.164845E-0001  5.799670E-0001
 -1.255005E+0000  2.254839E+0000
  1.596721E+0000  8.914452E-0002
 -1.708855E+0000  1.707140E+0000
 -5.109737E-0003 -8.823716E-0001
 -5.282253E-0001  3.206156E+0000
 -8.448246E-0001  3.369274E+0000
 -3.015804E-0001  3.564324E+0000
 -3.576834E-0001 -6.224652E-0001
  3.809809E+0000 -7.261089E-0001
  2.975776E-0001 -2.939764E-0001
 -2.015800E+0000  3.337152E+0000
 -2.930563E+0000  3.385023E-0001
  3.400345E+0000  1.268197E+0000
  4.649096E-0001 -3.631064E+0000
  2.768571E+0000 -5.883042E-0002
 -2.852150E-0001 -1.770202E+0000
 -3.953465E-0001 -3.199738E-0001
  2.527586E+0000 -1.018374E+0000
  1.323500E+0000  1.367135E+0000
  3.883084E+0000  3.809924E-0001
 -8.104222E-0001  4.374557E+0000
 -2.853921E+0000  3.090458E-0001
  2.986544E+0000 -4.167172E+0000
  1.137452E+0000 -3.136189E+0000
 -3.343337E-0001 -3.046040E+0000
  1.969169E+0000  5.061959E-0001
 -2.646255E+0000  1.125335E+0000
  8.553386E-0001 -2.689137E+0000
  2.233144E+0000 -4.883569E-0002
  1.149235E+0000  2.757954E+0000
 -1.531864E+0000  1.466948E-0001
 -1.520464E+0000  9.415229E-0001
 -1.546567E+0000 -4.770873E+0000
 -1.180521E+0000 -4.197970E+0000
  2.525479E+0000  7.029990E-0001
  3.515176E-0001  3.508447E+0000
 -4.280475E+0000  9.945021E-0001
  9.218769E-0001 -1.632331E+0000
  1.149741E+0000  3.724352E-0001
  2.742556E+0000  8.149355E-0001
 -4.644549E+0000  4.906079E+0000
 -1.260101E+0000 -3.929412E-0001
 -3.416703E+0000 -1.940933E+0000
 -5.865709E-0001 -4.241810E-0002
  6.321546E-0001  1.390549E+0000
  3.324353E+0000 -3.273369E-0001
  6.733935E-0001  4.463635E+0000
 -1.850860E+0000  1.819132E+0000
 -5.914994E+0000  2.813905E+0000
  1.578096E+0000 -2.666057E+0000
  2.679631E+0000 -4.622668E+0000
  4.144825E+0000  3.076606E+0000
  1.919307E+0000  4.165428E+0000
 -6.186915E+0000  3.791221E+0000
 -1.100618E+0000 -1.684506E+0000
  1.346294E+0000 -4.017560E+0000
  7.508458E+0000 -1.788195E+0000
  6.442983E-0002  4.293645E+0000
 -3.158292E+0000  4.054175E+0000
 -2.048655E+0000 -1.244668E+0000
  3.168397E+0000 -4.348453E+0000
  4.317728E+0000  3.914771E-0001
  4.829983E+0000  5.726081E+0000
 -1.641349E+0000  8.391696E+0000
 -2.913540E+0000  4.290768E+0000
 -1.309198E+0000 -4.048821E-0001
  1.375489E+0000 -4.613393E+0000
  5.070910E-0001 -4.378850E+0000
  3.396119E+0000 -9.533102E-0001
  5.080466E+0000  3.249620E+0000
 -3.928844E-0001  4.908033E+0000
 -5.093514E+0000  5.279675E+0000
  7.943857E-0002 -1.575714E+0000
  2.585521E+0000 -2.957686E+0000
  5.230254E+0000 -1.120727E+0000
  1.872589E+0000  2.699926E+0000
 -3.226638E+0000  5.410363E+0000
 -8.408815E+0000 -1.501401E+0000
  2.029640E+0000 -1.058602E+0001
  5.425717E+0000 -2.519405E+0000
  2.510131E+0000  2.858148E+0000
 -5.647576E+0000  6.172260E+0000
 -3.888293E+0000  7.023459E-0001
  1.477879E+0000 -4.624725E+0000
  1.062947E+0000 -2.478356E+0000
 -1.982006E-0001 -3.686586E+0000
 -1.712002E+0000  2.863943E+0000
 -5.056866E-0001 -1.021658E+0000
  1.510825E-0001  2.408065E+0000
  8.253402E-0001  2.627713E-0001
 -1.047060E+0000  5.412534E+0000
 -2.374691E+0000  1.376197E+0000
 -1.887021E+0000 -1.742994E+0000
  1.972158E+0000  2.000397E+0000
  1.436371E+0000  2.636061E+0000
 -4.641575E-0002  3.505418E+0000
 -6.321912E+0000  2.030693E+0000
 -2.716638E+0000 -4.731097E+0000
 -2.093174E-0001 -2.119093E+0000
  3.440970E+0000 -1.950575E+0000
  1.700244E+0000  2.083843E+0000
  7.019444E-0001  2.077918E+0000
 -6.385378E+0000  2.279963E+0000
 -2.210666E+0000 -3.079136E+0000
  5.312042E+0000 -8.999072E-0001
  2.400163E+0000 -1.118301E+0000
 -2.304569E+0000  4.257383E+0000
 -4.723911E+0000  5.485787E+0000
 -6.491018E+0000 -3.348422E+0000
  3.149958E+0000 -6.165128E+0000
  8.217621E+0000  2.385233E+0000
  6.348450E+0000  6.337985E+0000
 -4.626686E+0000  9.095817E+0000
 -4.592459E+0000  9.970857E-0001
  4.875485E-0001 -5.959817E+0000
  7.124501E+0000 -3.216210E+0000
  2.903329E+0000  2.829424E+0000
  1.252051E+0000  6.268989E+0000
 -8.576364E+0000  1.390685E+0000
 -6.789139E+0000 -3.483327E+0000
  3.981230E+0000 -8.960862E+0000
  7.255945E+0000 -5.039937E+0000
  1.367781E+0000  5.301794E+0000
 -2.647327E+0000  4.879751E+0000
 -5.290398E+0000 -3.054732E+0000
  8.885987E-0002 -4.959784E+0000
  2.535541E+0000 -6.781142E+0000
  1.453011E+0000  1.543315E+0000
 -1.042348E+0000  2.839605E+0000
 -4.667460E+0000 -9.595963E-0001
 -1.528945E+0000 -3.369148E+0000
 -4.111261E-0002 -6.576635E+0000
  3.918367E+0000 -1.990966E+0000
  1.873087E-0001 -4.298735E-0001
 -6.373662E-0001  4.265610E+0000
 -3.436904E+0000  2.621954E+0000
 -5.475739E+0000 -2.530642E+0000
 -8.560840E-0001 -9.540745E+0000
  1.730310E+0000 -5.866821E-0001
 -1.742979E+0000  3.125752E+0000
 -5.352565E+0000 -7.796460E-0001
 -3.701016E+0000  5.352814E-0001
 -9.747085E-0001 -3.720833E+0000
  3.613768E+0000 -4.222693E+0000
 -7.283914E-0001  1.967590E-0002
 -2.213742E+0000  7.399192E-0001
 -1.683401E+0000 -4.656564E-0001
  3.736857E-0001 -4.830533E+0000
  2.726719E+0000 -1.900582E+0000
  1.519392E+0000  8.055525E-0001
 -2.730611E+0000  1.060313E+0000
 -5.989845E+0000 -9.038963E-0001
 -1.970796E+0000 -2.643368E+0000
 -9.111249E-0001 -5.884491E+0000
  2.362822E+0000 -1.214607E+0000
  1.995232E-0001  2.580618E+0000
 -1.718539E+0000  2.847777E+0000
 -5.845200E+0000  2.430037E+0000
 -3.780257E+0000 -4.363091E+0000
  2.006005E+0000 -5.126718E+0000
  6.198051E+0000 -3.738417E+0000
  4.958554E-0001  4.287771E+0000
 -3.756179E+0000  2.621946E+0000
 -2.026057E+0000 -4.219420E-0001
  2.098854E-0001 -2.296166E+0000
  3.002834E+0000 -1.472186E+0000
 -1.158540E+0000 -2.029372E+0000
  3.225037E+0000  2.349804E+0000
  2.082900E-0001 -1.190836E+0000
  1.208653E+0000  1.199134E+0000
  4.220579E+0000 -3.703835E+0000
  6.046759E-0001  2.181924E-0001
 -3.020562E+0000  6.801415E+0000
 -3.131747E+0000  4.549217E+0000
  2.055886E+0000  2.526806E+0000
  8.939348E-0001 -3.484560E+0000
  2.336783E+0000  1.474262E+0000
  5.098915E-0001  6.337427E-0001
 -8.926730E-0001  4.357976E+0000
 -7.350211E-0001 -1.299757E+0000
  3.443715E+0000 -4.433005E+0000
  1.445664E+0000 -4.438908E+0000
  3.627040E+0000 -3.107038E-0001
 -8.606360E-0001  2.296454E+0000
  1.942725E-0001  4.055309E+0000
 -3.492618E+0000 -5.024645E-0001
 -3.298308E-0001 -4.575117E+0000
  7.258792E-0001 -2.317058E+0000
  3.551725E+0000 -2.242228E+0000
 -2.149321E+0000 -1.138655E+0000
 -1.358933E+0000 -4.116647E+0000
 -2.663822E+0000 -1.574250E+0000
  2.645780E+0000 -2.053807E+0000
  2.063663E+0000  1.958006E+0000
 -5.503146E+0000  3.344866E+0000
  1.040555E-0001  2.379072E+0000
  1.734726E+0000  1.031487E+0000
 -1.021562E+0000  2.010005E+0000
 -2.091856E+0000  1.200691E+0000
 -2.989966E+0000 -9.605652E-0001
  2.117713E+0000 -3.071823E+0000
  6.515045E-0001 -5.742885E+0000
 -1.306572E+0000 -1.569870E+0000
  1.226148E+0000  1.599889E+0000
  2.564223E+0000  1.303569E+0000
 -1.897932E+0000  5.393386E-0001
 -3.248468E-0001  5.958658E-0002
 -6.525110E-0001 -1.138381E+0000
 -2.777041E+0000 -1.404186E+0000
  5.062724E-0001 -3.666807E+0000
 -5.825104E-0002  1.694442E+0000
 -4.689814E-0001 -2.419500E+0000
  1.065883E+0000  1.170211E+0000
  6.942192E-0001 -3.546651E-0001
 -6.569934E-0001  5.986131E-0001
  3.116965E+0000  2.358221E+0000
 -5.018991E-0002  2.221286E+0000
 -4.863734E+0000 -2.287842E-0001
 -1.296597E-0001 -4.424509E+0000
  8.968218E-0001  1.218703E+0000
  4.411118E+0000  3.333470E+0000
  5.715995E-0001  6.076231E+0000
 -4.724147E+0000  2.711748E+0000
  7.852995E-0001 -2.131862E+0000
  1.029834E+0000 -3.803975E+0000
  4.407499E+0000 -2.039053E+0000
  7.203723E-0001  2.618771E+0000
 -2.202655E+0000 -1.310666E+0000
  1.792840E-0001 -2.354366E+0000
  1.679498E+0000 -1.537452E+0000
 -1.622881E+0000 -7.793527E-0001
 -5.189092E-0001  1.761343E+0000
 -7.394453E-0001  3.525398E+0000
 -5.724650E-0001 -3.116086E+0000
 -3.168989E+0000  2.585215E+0000
 -2.105072E+0000  3.388726E+0000
 -5.373959E+0000  1.643999E-0001
  1.840828E+0000 -3.711742E+0000
  5.569190E+0000  1.293255E-0001
  3.541293E+0000  3.765527E+0000
 -9.503146E-0001 -1.318241E+0000
 -4.477701E+0000  1.663677E+0000
 -1.165487E+0000  2.051215E+0000
  1.188599E+0000 -2.399451E+0000
 -1.475101E+0000  2.584159E-0002
  2.345282E+0000 -2.925432E+0000
 -1.085878E+0000  4.942110E-0001
  2.581956E+0000  9.941061E-0001
 -4.213372E-0001  1.393771E+0000
 -5.511094E-0001  8.066355E-0001
  4.700995E-0001 -2.051302E+0000
  2.404986E+0000 -4.249536E-0001
  4.515751E+0000  1.735647E+0000
 -4.244026E-0001  5.424055E+0000
 -1.593788E+0000  3.247455E+0000
 -4.825577E+0000  9.461873E-0001
 -6.377111E-0001 -6.057220E-0001
  1.738210E+0000 -3.315924E+0000
  1.442775E+0000  9.274187E-0001
 -9.056150E-0001 -7.128131E-0001
 -1.217809E+0000  1.268958E+0000
 -5.201238E-0001 -2.039526E+0000
 -3.519423E+0000 -9.390002E-0001
  4.710958E+0000 -3.074852E+0000
  2.560597E+0000 -1.789356E+0000
 -6.436413E-0001  2.655685E+0000
 -7.004824E+0000 -6.232112E-0001
 -8.879740E-0001 -6.369031E+0000
  6.499412E-0001 -5.064933E+0000
 -3.624481E-0002  1.387009E+0000
  4.566542E+0000  9.917458E-0001
 -3.302722E+0000  3.156983E+0000
 -1.825004E+0000 -1.708054E+0000
  3.808068E+0000  1.486346E+0000
 -1.302340E+0000  2.560815E+0000
  8.748201E-0001 -9.121317E-0001
 -1.458177E+0000  6.020984E-0002
  1.341773E+0000  3.603697E+0000
 -4.021273E+0000 -1.055755E+0000
 -2.427627E+0000 -2.250216E+0000
  5.304835E-0001 -1.003101E+0000
  6.786691E+0000 -1.504725E-0001
  4.565550E+0000  1.004881E+0000
 -3.394530E+0000  2.753020E+0000
 -4.961584E+0000  1.092153E+0000
 -2.213475E+0000 -4.887556E-0001
  1.640890E-0002 -4.403099E+0000
  2.163275E-0001 -3.184630E+0000
 -3.370547E+0000 -4.235446E+0000
 -3.280290E+0000 -1.077402E+0000
  1.117089E+0000 -3.566272E+0000
  1.612213E+0000  8.742774E-0001
  1.288055E+0000  1.533845E-0001
 -1.245356E-0002  1.118892E+0000
  1.812003E+0000 -9.664734E-0002
 -2.174743E+0000 -7.971022E-0001
 -8.368842E-0001 -3.085711E-0001
  3.088432E+0000 -2.661607E+0000
  4.210771E+0000  3.074791E+0000
 -1.617675E+0000  4.879949E+0000
 -2.948687E+0000  3.667619E+0000
  2.746919E-0003 -3.654471E+0000
 -2.202721E+0000  1.084995E+0000
  3.403257E+0000 -3.081463E+0000
  3.133029E+0000  6.951349E+0000
 -2.174960E+0000  1.845416E+0000
 -4.896313E+0000  1.100400E+0000
 -9.889970E-0002 -2.358900E+0000
  2.907824E+0000 -6.405642E-0001
  2.221733E+0000  1.907998E+0000
  7.200790E-0001  7.037833E+0000
 -2.360121E+0000  1.408324E+0000
 -2.770169E+0000 -1.044085E+0000
  5.834891E-0001 -3.263092E+0000
  4.648659E+0000 -2.727242E+0000
  3.747151E+0000  2.287421E+0000
 -1.837988E+0000  4.295142E+0000
 -1.508902E+0000  3.530387E-0001
  8.357568E-0002 -3.847685E+0000
  5.282883E+0000 -1.384004E+0000
  2.760679E+0000  3.834810E-0001
  2.735018E+0000  3.534639E+0000
 -2.152043E+0000  5.173046E+0000
 -3.363922E+0000  3.223576E+0000
 -5.685846E+0000 -1.343784E+0000
 -2.867166E+0000 -8.386836E+0000
  4.845565E+0000 -9.442984E+0000
  2.496145E+0000 -2.235336E-0001
  1.352330E+0000  6.383427E+0000
 -4.873582E+0000  3.743666E+0000
 -5.159605E+0000 -2.428925E+0000
 -4.217565E-0001 -1.564535E+0000
  4.516283E+0000 -3.905656E+0000
  5.868084E+0000  5.440941E+0000
 -8.179958E-0001  6.808781E+0000
  7.731953E-0002  1.727883E+0000
 -3.875668E+0000 -3.480454E+0000
  5.148534E+0000 -6.446220E+0000
  7.136645E+0000 -4.111605E+0000
  5.230249E+0000  5.093701E+0000
 -3.896726E+0000  7.534956E+0000
 -5.289996E+0000  3.694897E+0000
 -5.502045E+0000 -8.074875E+0000
  2.031429E+0000 -1.123441E+0001
  6.962198E+0000 -3.320740E+0000
  9.959484E-0001  2.874365E+0000
 -3.914949E+0000  5.151674E+0000
 -4.250590E+0000 -2.091439E+0000
 -1.133767E+0000 -2.873286E+0000
  4.079806E-0001 -4.499596E+0000
  1.195037E+0000 -5.905856E-0001
  1.641665E-0001  1.010416E+0000
 -4.766767E+0000  3.807282E+0000
 -2.072105E+0000 -2.867483E+0000
  3.555333E+0000 -4.710355E+0000
  4.868492E+0000  3.526316E+0000
  2.229436E+0000  1.529813E+0000
 -1.090192E+0000  1.443760E+0000
 -1.803938E+0000  1.443982E+0000
  4.949757E+0000 -2.179049E+0000
  2.261919E+0000 -1.791838E+0000
  1.076316E+0000  2.132909E+0000
 -1.131864E+0000 -1.960040E-0001
 -2.937526E+0000 -2.180456E+0000
  2.844318E+0000 -3.700402E+0000
  2.386952E+0000  3.684488E+0000
  6.647389E-0001  1.809179E+0000
 -2.911241E+0000  1.623587E-0001
 -8.411217E-0001 -1.757341E+0000
  5.075851E+0000 -4.340135E+0000
  2.311202E-0001 -4.058996E+0000
  3.265349E+0000  2.010079E+0000
 -9.912318E-0001  3.811496E+0000
 -2.160534E+0000  3.127193E+0000
 -3.501610E+0000  1.221045E+0000
  4.018172E+0000 -1.978919E+0000
  2.274950E+0000 -1.727500E-0001
 -2.768669E+0000  7.285890E+0000
 -3.837226E+0000  6.275302E-0001
  3.061235E-0001 -4.875682E+0000
  6.324870E-0001 -1.382742E+0000
  2.340251E+0000 -2.069917E+0000
  3.426762E-0002  2.860649E+0000
 -5.393920E+0000  4.654286E+0000
 -3.246271E+0000  2.759664E+0000
 -2.687875E+0000 -4.895594E+0000
  5.728036E+0000 -6.245168E+0000
  5.011537E+0000  3.140028E-0001
  7.974953E-0001  3.699245E+0000
 -8.928801E-0001  1.143920E+0000
 -5.232965E+0000  3.542211E+0000
  8.019868E-0001 -2.828312E+0000
  2.637275E+0000 -3.697939E+0000
  3.475148E+0000 -1.612016E+0000
 -1.046840E+0000  1.588743E-0002
 -1.873298E+0000 -2.360760E+0000
  1.501053E+0000 -2.454146E+0000
  9.205154E-0001 -3.385954E+0000
  2.216607E+0000  5.951187E-0001
  9.657610E-0001 -8.164431E-0001
 -2.569658E+0000 -1.130261E+0000
 -5.223118E+0000 -1.656033E+0000
 -3.105467E-0001 -3.243251E+0000
  4.627667E+0000  8.124812E-0001
  1.198501E+0000  2.633935E+0000
  1.072632E+0000  3.077783E+0000
 -5.077297E+0000  1.438670E+0000
 -2.721958E+0000 -1.960881E+0000
  1.752292E+0000 -6.678411E+0000
  1.996169E+0000 -1.560709E+0000
  3.033671E+0000  9.492861E+0000
 -5.091586E+0000  8.165721E+0000
 -4.530907E+0000 -2.582303E+0000
 -1.397791E+0000 -4.059333E+0000
  8.691831E+0000 -8.648400E+0000
  5.450419E+0000 -4.861828E-0003
 -1.052546E+0000  3.909855E+0000
 -6.139791E+0000  2.245337E+0000
 -4.289766E+0000 -3.692242E+0000
  3.570873E-0001 -8.677403E+0000
  4.630913E+0000 -3.387283E-0001
  8.866320E-0001 -1.196223E-0001
 -1.009010E+0000  3.319056E+0000
 -3.744172E+0000  1.463126E+0000
 -2.833307E+0000 -3.781373E+0000
 -4.132060E-0001 -6.078802E+0000
  6.114348E+0000 -7.198311E-0001
  1.545288E+0000  4.160347E+0000
 -2.610188E+0000  2.404731E+0000
 -3.430917E+0000 -7.649847E-0001
  2.454144E+0000 -5.828146E+0000
  3.058219E+0000 -1.663221E-0001
  1.817679E+0000  1.300851E+0000
 -3.853232E+0000 -6.071972E-0001
  2.248030E+0000  2.797270E+0000
  1.047982E+0000 -1.204651E+0000
 -1.846708E+0000  1.407494E-0001
 -2.019934E+0000  2.034989E+0000
  2.400068E-0001 -1.756785E+0000
  1.422384E+0000 -4.267139E+0000
  5.679579E+0000  1.871705E+0000
  7.160733E-0001  1.499893E-0001
 -1.850232E+0000  3.610459E+0000
 -5.121351E+0000  9.306936E-0001
 -1.136066E+0000 -1.917621E+0000
  2.781781E+0000 -3.985344E+0000
 -8.594012E-0001 -6.992901E-0001
 -8.530100E-0001  5.950473E-0001
 -2.172518E+0000 -4.849721E+0000
  3.028586E+0000 -3.506513E+0000
  5.234645E+0000 -7.623153E-0001
  1.391092E+0000  4.621990E+0000
 -3.731453E+0000  8.079724E+0000
 -5.393017E+0000  3.134589E+0000
 -4.407958E+0000 -9.462936E+0000
  3.607733E+0000 -1.095961E+0001
  7.017389E+0000 -1.353364E-0002
  1.637441E+0000  6.605224E+0000
 -6.130468E+0000  6.353008E+0000
 -2.918968E+0000  3.464216E+0000
 -3.017735E+0000 -2.977289E+0000
  2.034642E+0000 -4.934525E+0000
  4.227120E+0000 -8.569628E-0001
  1.728854E+0000  1.809424E+0000
 -1.690179E+0000  3.273584E+0000
 -6.777616E+0000 -5.442469E-0001
 -1.544801E+0000 -7.225814E+0000
  4.877846E+0000 -1.221990E+0001
  2.931929E+0000  3.250889E+0000
 -1.113642E+0000  1.822305E+0000
 -3.072921E+0000  3.204899E+0000
 -1.089500E+0000  4.600919E-0001
  4.157830E-0001 -9.574029E-0001
 -1.958648E-0001  3.411519E+0000
 -3.455137E+0000  2.021505E+0000
 -2.379543E+0000  3.085324E+0000
 -3.755844E+0000 -9.937837E-0001
  1.013840E+0000 -2.238322E+0000
  5.572679E+0000 -1.207706E+0000
  2.571595E+0000  2.882664E+0000
  5.942003E-0001  4.531357E+0000
 -2.468603E+0000  2.820486E+0000
 -4.971485E+0000  4.183202E+0000
 -2.905926E+0000  2.385207E+0000
 -2.689959E-0002 -2.093139E+0000
  3.421869E+0000 -1.483240E+0000
  6.949529E-0001  2.288389E+0000
 -1.363320E+0000  4.822621E+0000
 -6.659822E+0000  2.799495E+0000
 -1.426082E+0000 -4.227302E+0000
  3.111100E+0000 -6.898654E+0000
  4.510806E+0000  9.553053E-0001
 -1.449295E+0000  4.731587E+0000
 -3.331615E+0000  3.731432E+0000
 -3.195752E+0000 -4.589448E+0000
  2.547786E+0000 -6.684191E-0001
  1.830594E+0000 -1.086472E-0001
 -3.173441E+0000 -3.562529E-0002
 -3.586989E-0001  4.110999E-0001
 -4.529687E-0001 -2.993047E+0000
  3.347262E-0001 -4.332417E+0000
  2.343437E+0000 -2.160919E+0000
  1.733702E+0000  6.634465E-0001
 -1.178886E+0000 -9.346489E-0001
 -2.753519E-0001 -2.325238E+0000
  1.283496E+0000  1.652022E+0000
 -1.808804E+0000  2.351490E+0000
 -1.386047E+0000 -3.245605E+0000
  3.666640E+0000  1.643626E+0000
 -2.923683E+0000  5.265404E-0001
 -3.080530E+0000 -8.038215E-0001
  3.865345E+0000 -1.710034E+0000
  3.376841E+0000  5.746752E-0001
  1.628587E+0000 -3.166085E+0000
  9.576698E-0001  3.989501E+0000
 -3.218863E+0000 -1.276049E+0000
 -2.948767E+0000 -1.018956E+0000
  2.525901E+0000 -3.890187E+0000
  1.219947E-0001 -1.779429E+0000
 -6.295064E-0001  2.957057E+0000
 -1.132693E+0000  2.748164E+0000
 -1.256503E+0000 -1.837519E+0000
  3.005576E-0002 -2.985548E+0000
  2.837906E-0001 -1.391943E+0000
 -4.122878E+0000 -1.727345E-0001
 -2.560662E-0001 -6.193681E+0000
  1.354925E+0000 -6.653488E+0000
  2.946008E+0000 -2.880922E+0000
  4.660849E-0001  4.707271E-0001
 -4.969168E-0002  2.669251E+0000
 -5.910631E+0000 -2.904420E+0000
 -3.912362E+0000 -2.816745E+0000
  3.835031E+0000 -7.326422E+0000
  3.152588E+0000 -6.489694E+0000
  5.544937E-0001 -7.793048E-0001
 -8.388498E-0001  2.446355E+0000
  1.460225E+0000  1.182709E+0000
 -5.385361E+0000  4.709006E+0000
 -2.508865E+0000 -3.509223E+0000
  1.501234E+0000 -6.720848E+0000
  5.455667E+0000 -3.251714E+0000
  2.087912E+0000 -3.075161E-0001
 -7.530288E-0001  2.978463E+0000
 -2.880993E+0000 -6.930171E-0001
 -8.093462E-0001 -2.617222E+0000
  3.744882E+0000 -3.715742E+0000
  4.885258E+0000 -7.353082E-0002
  2.351232E+0000  8.714415E+0000
 -3.894077E+0000  4.625551E+0000
 -3.189408E+0000 -2.370475E+0000
  1.661268E+0000 -3.417929E-0001
  2.649998E+0000 -2.555107E+0000
 -1.931437E+0000  2.663271E+0000
 -1.747756E+0000  1.386004E+0000
 -1.774988E+0000 -7.863939E-0001
 -1.438541E+0000  1.036646E+0000
  5.224360E+0000  7.357919E-0001
  2.859600E+0000  2.970143E+0000
  1.308768E+0000  3.806340E+0000
 -2.280346E+0000  4.939137E+0000
 -3.290935E+0000 -4.317946E-0001
 -1.253611E+0000 -4.614366E+0000
  2.729562E+0000 -1.053105E-0001
  4.227299E-0001  3.723759E-0001
 -4.338928E+0000  5.195876E-0002
 -3.989141E+0000 -5.063646E+0000
 -1.589035E+0000 -6.040971E+0000
  2.860593E+0000 -2.974379E+0000
  1.298479E+0000  5.024152E+0000
 -1.502979E+0000  1.983260E+0000
 -5.933129E+0000  3.100252E+0000
  5.588300E-0001 -4.112564E+0000
  5.738715E+0000 -1.988752E+0000
  4.292371E+0000  3.740535E+0000
 -1.099836E+0000  3.236653E+0000
 -5.142104E+0000  1.367612E+0000
 -2.832196E+0000 -3.168985E+0000
  7.191481E-0001 -3.497589E+0000
  3.298450E+0000 -5.993177E+0000
  1.727854E+0000  2.555462E+0000
 -1.949835E+0000 -4.082593E+0000
 -2.269335E+0000  2.688711E+0000
 -2.150476E-0002 -1.222101E+0000
  2.288664E+0000  2.592459E+0000
 -8.238381E-0001  3.328251E+0000
 -2.772964E-0001  7.136529E+0000
  3.217031E-0001  1.455254E+0000
 -1.824007E+0000 -2.296290E+0000
  2.952825E+0000 -5.172775E+0000
  2.608896E+0000 -2.619848E+0000
  1.640771E+0000  1.876619E+0000
 -2.175327E+0000  2.841458E+0000
 -2.246620E+0000  3.823884E+0000
 -2.279664E+0000  2.510929E-0001
  1.443821E+0000 -4.897196E+0000
  5.823067E+0000  1.832945E+0000
  7.661318E-0001  1.352148E+0000
 -4.683547E+0000  2.016134E+0000
 -1.152296E+0000  1.629661E+0000
  3.760552E+0000  4.003689E-0001
  8.383889E-0002  2.801704E+0000
 -2.492996E-0001  1.604927E+0000
 -4.636490E+0000 -3.321746E-0001
 -2.147903E+0000 -2.574520E+0000
 -1.973884E+0000 -2.832493E+0000
  1.352203E+0000 -1.776068E+0000
  2.349840E+0000  1.375548E+0000
  9.535651E-0001  4.908262E+0000
 -2.027601E+0000  5.368824E+0000
 -3.281753E+0000 -4.739308E-0001
  1.817841E+0000 -6.180764E+0000
  1.786763E+0000 -3.948445E+0000
  1.867027E+0000 -1.688518E+0000
  1.265274E+0000 -3.741899E+0000
  1.367577E+0000 -1.103252E-0002
  3.735364E+0000 -1.332775E+0000
 -7.758630E-0001  4.274387E+0000
 -4.277551E-0002  1.797954E+0000
 -3.615319E+0000  1.952498E+0000
 -1.575974E+0000 -2.978574E+0000
 -2.844040E-0001 -1.303887E+0000
  2.813854E+0000 -4.328691E+0000
  1.020607E-0002 -7.805175E-0001
  1.714804E+0000  1.650083E+0000
 -2.239936E+0000 -3.743832E-0001
  8.478746E-0001 -3.933354E+0000
  2.987433E+0000 -5.508889E+0000
  3.360389E+0000 -1.644690E+0000
 -1.664436E-0001  3.376584E+0000
 -3.610547E+0000  3.424444E+0000
 -7.680941E+0000 -2.026625E+0000
  1.258381E+0000 -5.455021E+0000
  8.791602E+0000 -3.886864E+0000
  6.206532E-0001 -6.661535E-0001
 -1.327815E+0000  1.443083E+0000
 -1.992325E+0000 -3.310543E+0000
  1.854032E+0000 -3.245491E+0000
  1.241203E+0000 -4.782597E+0000
  1.530725E+0000 -2.644005E-0001
 -1.252092E+0000  3.941054E+0000
 -4.604999E+0000 -1.036829E+0000
 -1.823811E+0000 -3.779490E+0000
  5.388549E+0000  1.316929E+0000
  3.798010E+0000  3.509730E+0000
 -3.566862E+0000  4.226811E+0000
 -1.916302E+0000 -2.567049E-0002
  2.163391E+0000 -2.095422E+0000
  1.148444E+0000  5.569157E-0001
  2.104058E-0001  3.376736E-0001
 -6.522302E-0001  3.672445E+0000
 -2.535670E+0000  8.489754E-0001
 -2.273751E+0000 -6.890872E-0001
 -1.211052E-0001 -6.966832E+0000
 -8.460675E-0001 -2.728849E+0000
  1.376571E+0000 -1.961543E+0000
 -3.171551E+0000  2.835344E+0000
 -6.057399E+0000 -1.301890E+0000
 -5.507153E+0000 -6.513491E+0000
  2.002292E+0000 -3.043126E+0000
  5.052495E+0000 -8.270895E-0001
  9.552505E-0001  5.013949E+0000
 -6.751213E+0000  2.459034E+0000
 -2.832841E+0000 -4.492748E+0000
  5.724831E-0001 -8.178163E+0000
  3.185385E+0000 -2.923649E+0000
  2.307962E+0000  4.003841E+0000
  2.784543E+0000  4.852743E+0000
 -3.667952E+0000 -1.986273E+0000
 -4.205567E+0000  3.536501E-0001
 -7.920676E-0002 -4.528192E+0000
  7.727223E-0001 -5.626836E+0000
 -4.376317E-0001 -2.025694E+0000
  1.453483E+0000  7.653059E-0001
 -3.768161E-0001  3.563126E+0000
 -2.501872E+0000 -1.290645E+0000
 -2.852097E-0002  1.256587E+0000
 -1.628262E-0001 -2.844933E+0000
  1.972722E+0000  1.661443E+0000
  3.862405E+0000  6.066210E+0000
 -2.878980E+0000  7.032079E+0000
 -4.662067E+0000  2.757046E+0000
  1.573191E-0001 -3.098033E+0000
  4.096611E-0001 -3.150569E+0000
  7.634455E+0000 -3.563876E+0000
  6.897204E-0001  3.134709E+0000
  1.713520E-0001  6.988131E+0000
 -3.297726E+0000  1.900972E+0000
  9.741942E-0002  2.078610E+0000
  3.268877E+0000 -2.243947E+0000
  3.911646E+0000  1.960938E+0000
  4.790961E-0001  9.567868E-0001
 -1.793044E+0000  5.638504E+0000
 -4.096775E+0000 -1.391521E+0000
 -2.589551E+0000 -4.128069E+0000
 -3.691352E+0000 -4.878985E+0000
  2.612549E+0000 -1.213872E+0000
 -1.951459E+0000  9.740445E-0001
 -4.409520E+0000 -6.818983E-0001
  1.931451E+0000 -1.346370E-0001
  4.928299E-0001 -2.009802E+0000
  2.833097E+0000 -1.924047E+0000
 -1.526478E+0000  2.711018E+0000
 -3.986233E-0002  5.866101E+0000
 -3.368440E+0000 -2.801158E+0000
  2.923048E+0000 -1.289796E+0000
 -6.480734E-0001 -3.128092E+0000
  2.372941E+0000  3.328100E-0001
 -3.063107E+0000  1.163616E+0000
 -1.149761E+0000  3.190208E+0000
  1.216849E-0001 -2.657153E+0000
  1.744574E+0000 -2.926658E+0000
  1.858427E+0000  3.465102E+0000
 -6.808268E-0001  8.462047E+0000
 -2.939658E+0000  3.207023E+0000
 -1.986732E-0001 -2.969384E+0000
  2.857211E+0000 -3.813411E+0000
  2.218135E+0000 -1.500195E+0000
 -3.266931E-0001  3.514957E+0000
 -4.833186E+0000  1.942936E+0000
 -1.610542E-0001  4.406607E-0001
  2.224474E+0000 -2.361225E+0000
 -3.393442E+0000 -2.095747E+0000
  8.933008E-0001  2.536087E+0000
  1.531458E+0000 -2.119765E+0000
  4.981883E-0001 -1.918165E+0000
  3.495981E+0000  2.238065E+0000
  3.011297E+0000  3.269050E+0000
 -2.062026E+0000  4.549993E+0000
 -1.254503E+0000  1.741574E+0000
 -4.442255E+0000 -4.998726E-0001
 -2.101729E+0000  8.369946E-0001
 -4.419055E-0002 -6.380129E+0000
  4.647453E+0000 -1.748513E+0000
  2.304641E-0001 -1.549342E-0002
 -3.465526E+0000  1.913693E+0000
 -2.066583E+0000 -7.184841E-0001
 -2.186678E+0000 -5.836527E+0000
 -1.998074E-0001 -2.647373E+0000
 -3.287975E-0001  1.022724E+0000
 -2.071957E+0000  6.199769E+0000
 -5.426271E+0000  6.460004E-0001
 -5.596331E+0000 -6.997148E-0002
  2.079409E+0000 -6.541093E+0000
  3.740465E+0000 -5.659853E+0000
  5.273408E+0000 -9.223306E-0001
 -4.998455E+0000  3.237372E+0000
 -6.468203E+0000 -1.404172E+0000
 -3.528491E+0000 -7.519771E+0000
  7.944708E+0000 -7.122269E+0000
  6.399747E+0000 -3.008744E-0001
  5.368502E+0000  1.722838E+0000
 -5.440087E+0000  5.905416E+0000
 -3.441610E+0000 -6.304715E-0002
  1.945194E-0001 -3.388349E+0000
  5.728818E+0000 -1.392267E-0001
  4.753356E+0000  2.209212E+0000
 -2.882003E+0000  9.094565E-0001
 -2.497101E+0000  7.623214E-0001
 -3.920484E+0000 -2.187666E+0000
  1.899878E+0000 -3.325158E+0000
  5.591912E+0000  2.503549E-0001
  3.096256E+0000  1.269341E+0000
 -4.961399E+0000  6.683008E+0000
 -2.761611E+0000 -2.545556E-0001
 -2.540048E+0000  8.989293E-0001
  2.846797E+0000 -2.437934E+0000
  4.726555E+0000  3.712747E+0000
  1.279790E+0000  5.868098E+0000
 -3.840199E+0000  4.117879E+0000
 -2.947662E+0000 -1.338838E-0001
  3.440388E-0001 -5.072362E+0000
  3.434823E+0000 -6.778448E+0000
  2.427658E+0000  1.806180E+0000
  9.902019E-0001  3.221615E+0000
 -4.159882E+0000  3.665695E+0000
 -3.193225E+0000 -1.674655E+0000
 -8.062000E-0002 -4.971060E+0000
  5.486988E+0000 -1.638401E+0000
  6.897921E+0000  3.014493E+0000
  1.320358E+0000  5.629922E+0000
 -4.103167E+0000  1.901678E+0000
 -6.977815E+0000 -5.525716E+0000
 -9.408828E-0001 -4.164375E+0000
  5.702945E+0000 -4.955564E+0000
  3.800561E+0000  1.702069E+0000
 -4.500892E+0000  2.864052E+0000
 -4.078502E+0000  3.110515E+0000
 -1.651690E+0000 -3.173927E+0000
  2.991783E+0000 -5.908695E+0000
  5.229406E+0000  2.129879E+0000
  3.634026E+0000  5.777668E+0000
 -1.170158E+0000  1.029025E-0001
 -4.201022E+0000  4.309561E+0000
 -6.453945E+0000  3.809326E-0001
  2.466706E+0000 -1.590821E+0000
  5.642071E+0000  8.491428E-0001
  2.904180E+0000  3.582330E+0000
 -3.426296E+0000  4.497886E+0000
 -1.805621E+0000  1.322727E+0000
 -6.790044E-0001 -5.298033E+0000
 -8.808672E-0001 -2.504977E+0000
  4.106761E+0000 -1.045870E+0000
  1.842931E+0000 -8.355185E-0001
 -1.276862E+0000  1.450294E+0000
 -6.279181E-0001  1.234219E+0000
 -3.837398E-0001 -1.949302E+0000
  9.701187E-0001 -1.825660E+0000
  2.759276E+0000  1.804750E+0000
  3.565776E-0001  2.068970E+0000
  5.137678E-0001  3.566268E+0000
 -3.258882E+0000  2.126501E+0000
  9.445151E-0001  1.164183E+0000
  3.510544E-0001  1.566287E+0000
  9.774638E-0001  5.140122E-0001
 -2.405283E+0000  1.650422E+0000
 -7.402978E-0001  3.423118E-0001
  1.763548E+0000  3.492956E+0000
 -1.255479E+0000  2.920264E+0000
 -1.221704E+0000  1.556229E+0000
  4.160695E+0000 -5.936617E-0001
 -2.904607E-0001  2.955851E+0000
 -4.997340E-0002  9.836589E-0001
  1.520300E+0000  2.321935E+0000
  1.212761E+0000 -1.580311E+0000
 -8.104104E-0001  3.383498E+0000
 -2.620700E+0000 -3.206188E-0001
 -5.107318E+0000 -2.797416E+0000
  6.196628E-0001 -4.914807E+0000
 -2.929212E-0001  5.454418E-0001
  3.353995E+0000 -5.215372E-0001
 -5.380120E-0001  6.083257E+0000
 -3.534254E+0000  3.289976E+0000
 -2.098380E+0000 -2.324704E+0000
  9.591612E-0001 -4.783716E+0000
  2.934029E+0000 -2.896208E+0000
  3.089826E+0000  3.220574E+0000
 -1.714094E+0000  5.760062E-0002
 -3.428491E+0000  1.900583E+0000
 -6.245578E-0001 -7.937676E+0000
  3.833245E+0000 -5.653061E+0000
  3.426351E+0000  1.518725E+0000
 -2.264856E+0000  4.264170E+0000
 -3.567732E+0000  4.496066E+0000
 -2.617461E+0000 -1.776837E+0000
  2.963177E+0000 -5.724298E+0000
  1.581075E+0000  7.448102E-0002
 -3.053179E+0000  3.907493E+0000
 -5.183954E+0000  5.064705E+0000
 -5.097871E+0000 -1.411658E+0000
  4.201787E+0000 -4.537034E+0000
  6.040246E+0000 -6.536222E+0000
  5.088883E-0001  6.124109E+0000
 -4.150516E+0000  6.480165E+0000
 -6.524635E+0000  1.394169E+0000
 -3.749055E+0000 -1.021894E+0001
  6.653050E+0000 -8.304498E+0000
  2.528449E+0000  3.920147E-0001
  1.065856E+0000  3.848473E+0000
 -1.068227E+0000  1.870531E-0001
 -3.916078E+0000 -7.423914E-0001
  3.786801E-0001 -4.825720E+0000
  1.442798E+0000 -4.840666E+0000
  1.583645E+0000 -3.856100E+0000
  1.819961E+0000  1.180065E+0000
  2.129503E+0000  1.879847E+0000
 -4.053783E+0000  2.583039E+0000
 -2.486538E+0000  1.529893E+0000
  1.962057E+0000  5.828299E-0001
 -2.289546E+0000 -2.429553E-0001
  2.498864E-0001  2.203851E+0000
 -1.393183E+0000  1.802233E+0000
 -1.224814E+0000 -2.003722E-0001
 -4.800179E+0000 -3.442062E+0000
 -1.357831E-0001 -4.234333E+0000
  1.888382E+0000 -4.349714E+0000
  2.877210E+0000  2.503211E+0000
 -1.012797E+0000  6.922303E+0000
 -2.048815E+0000  1.633534E+0000
 -1.488105E+0000 -4.675297E-0001
 -4.617892E-0001  1.949850E-0001
  1.398150E+0000 -2.365142E+0000
  1.189667E+0000 -3.778821E+0000
 -4.581069E-0001  3.413217E-0001
 -4.908857E-0001 -1.540544E+0000
  1.499284E+0000 -1.653160E+0000
  2.003219E+0000  7.117524E-0001
 -2.659042E+0000  3.047059E+0000
 -4.665989E+0000  2.161921E+0000
 -4.269612E+0000 -3.430460E-0001
  2.848122E-0001 -3.476020E+0000
  4.156948E+0000 -3.843938E-0002
 -1.506295E-0001 -9.386671E-0001
 -1.423149E+0000  2.379287E-0001
 -4.108209E+0000 -1.752300E+0000
 -4.946844E-0002 -9.120255E-0001
  4.021897E+0000 -3.483515E+0000
  1.600096E+0000  2.782315E+0000
 -3.857713E-0001  4.216014E+0000
 -4.933507E-0001  7.349594E-0001
  4.799423E-0001 -2.682066E+0000
  4.275183E+0000 -2.022010E+0000
  3.150878E+0000  1.706796E+0000
 -1.742535E-0001  7.154351E+0000
 -3.882119E+0000  4.093105E+0000
 -6.808374E+0000 -2.804046E+0000
  5.784445E-0001 -8.101365E+0000
  2.114494E+0000 -2.925232E+0000
  1.394226E+0000  1.665232E-0001
 -3.597668E+0000  3.950461E+0000
 -1.614998E+0000 -9.618296E-0001
  6.085378E-0001 -2.119646E+0000
 -2.118007E-0002 -2.268078E+0000
  1.064776E-0001 -1.316275E+0000
  1.284996E+0000  6.703342E-0001
  1.326526E+0000  2.551850E+0000
  3.294858E+0000  1.994118E+0000
  2.707031E+0000  2.430261E+0000
 -2.579821E+0000  3.064629E+0000
 -4.282489E+0000  5.525239E-0001
 -1.748074E+0000 -7.215119E+0000
  4.821645E+0000 -3.646581E+0000
  3.400108E+0000  5.832807E-0001
  9.963693E-0001  6.902884E+0000
 -2.362633E+0000  2.959378E+0000
 -1.853927E+0000  2.369144E+0000
  2.491883E+0000 -2.540776E+0000
  2.292644E+0000 -1.494545E+0000
  2.694986E+0000 -1.599973E+0000
  3.771868E-0001  3.169216E+0000
  5.600734E-0001  4.575232E-0001
 -1.060598E+0000 -4.486305E-0001
  1.778155E+0000  1.394836E+0000
  3.654413E+0000 -6.546125E-0001
 -4.631028E-0001  5.181273E+0000
 -6.062746E-0001  4.956486E+0000
  1.972828E-0002  7.443683E-0001
  9.665621E-0001  7.709626E-0001
  1.528620E+0000  7.866858E-0001
 -5.317406E+0000  1.201383E+0000
 -3.503798E+0000 -1.826372E+0000
 -2.200176E+0000 -1.366004E+0000
  2.036414E-0001 -2.996968E+0000
  2.157424E+0000  3.062632E+0000
 -1.062823E+0000 -9.498895E-0002
  1.225135E+0000  6.690162E-0003
 -3.655794E+0000 -4.776614E+0000
  3.820920E+0000 -2.932280E+0000
  3.653650E+0000  1.108652E+0000
  2.338492E+0000  4.824032E+0000
 -4.264912E+0000  4.405933E+0000
 -4.224719E+0000 -1.706806E+0000
 -1.272509E+0000 -1.585486E+0000
  2.635120E+0000 -3.921453E+0000
  3.769562E+0000 -2.127312E+0000
  1.432324E-0001  1.721048E+0000
 -2.874957E+0000 -9.561441E-0001
 -1.015991E+0000 -3.641241E+0000
  4.444628E+0000 -2.883371E+0000
  5.864046E+0000 -1.376435E+0000
 -8.368092E-0001  6.726186E-0001
 -4.759148E+0000  2.601446E+0000
 -3.309180E+0000  3.862085E-0001
  1.992028E+0000 -7.471938E+0000
  3.327607E+0000  7.835937E-0002
  1.510735E+0000  3.917572E+0000
 -2.441493E+0000  7.914855E+0000
 -1.904258E+0000  6.317291E-0001
  9.580626E-0001 -3.570528E+0000
  7.158307E+0000 -4.252200E+0000
  1.852524E+0000  4.636471E+0000
 -3.871450E+0000  3.680800E+0000
 -2.621254E+0000  4.664076E+0000
 -1.100352E-0001 -3.810828E+0000
  4.433216E+0000  3.624808E-0001
  4.645611E+0000 -1.878137E+0000
 -7.923051E-0001  7.345768E+0000
 -4.970705E+0000  3.136494E+0000
 -4.119404E+0000 -1.346714E+0000
  2.389049E+0000 -2.023291E+0000
  4.547810E+0000 -8.822117E-0001
  2.230128E+0000  5.147646E+0000
 -5.078436E+0000  1.331837E+0000
 -1.753004E+0000  1.312656E+0000
 -9.245666E-0001 -4.597375E+0000
  7.558103E+0000 -1.978419E+0000
  3.959414E+0000 -4.627623E-0001
 -2.144756E+0000  1.799271E+0000
 -2.163915E+0000  2.095675E+0000
 -2.204763E+0000 -3.377105E-0001
  4.059971E-0001 -2.032026E+0000
  2.064049E+0000 -2.818773E+0000
 -4.221182E-0001 -1.015832E+0000
  1.778722E+0000 -1.390043E-0001
 -2.443173E+0000 -1.872613E+0000
  2.960511E+0000 -1.243855E+0000
  1.844120E+0000 -1.258134E-0001
 -1.114622E+0000  9.881195E-0001
 -5.871057E+0000 -1.715119E+0000
 -3.421448E+0000 -4.816752E+0000
  2.348451E-0001 -3.058472E+0000
  3.497350E+0000 -2.679113E-0001
  3.571171E-0002  9.527774E-0001
 -4.559820E+0000  9.537426E-0001
 -3.236938E+0000 -5.070677E+0000
  1.933124E+0000  6.953261E-0001
  2.430586E+0000 -3.143284E-0001
 -9.946414E-0001  2.838364E+0000
 -4.338146E+0000  1.055602E+0000
 -2.193009E+0000  6.209384E-0001
  1.673646E+0000 -5.063586E+0000
  2.695623E+0000 -2.418696E+0000
 -1.428277E+0000  2.424599E+0000
 -2.279531E+0000  1.965573E+0000
 -1.600383E+0000  1.136388E+0000
 -8.712745E-0001 -2.475216E+0000
 -2.460948E-0001 -3.610296E+0000
  3.083680E+0000 -1.141481E+0000
  3.364856E+0000  1.706772E+0000
  1.907504E+0000  4.363998E+0000
 -1.334818E+0000  2.952430E+0000
 -3.608885E+0000  2.989539E+0000
 -2.851256E+0000 -2.016628E+0000
  1.234870E+0000 -2.559597E+0000
  2.372721E+0000  2.226483E+0000
 -4.551763E+0000  2.884324E+0000
 -2.232135E-0001  2.802944E+0000
 -1.490417E+0000  2.067441E-0001
 -1.188522E+0000 -1.630805E+0000
  7.557125E+0000 -6.561101E-0001
  1.924736E+0000  3.561821E+0000
 -2.440194E+0000  3.236164E+0000
 -5.799699E+0000 -9.017312E-0001
 -7.175932E-0001 -5.908408E+0000
  5.202027E+0000 -5.809884E+0000
  6.239923E+0000  8.603670E-0001
 -2.179654E+0000  5.812533E+0000
 -6.645694E+0000  3.963357E+0000
 -3.300712E+0000 -3.955616E+0000
  9.810267E-0001 -5.972346E+0000
  3.433990E+0000  1.560214E+0000
  1.684309E+0000  4.614615E+0000
 -2.565095E+0000  5.961783E+0000
 -1.909846E+0000 -1.898564E+0000
  4.869708E+0000 -2.326886E+0000
  2.015477E+0000  4.120774E-0001
  3.138914E+0000  3.213110E+0000
 -2.013114E+0000  3.946193E+0000
 -4.578821E+0000  1.195647E-0001
 -3.703196E+0000 -2.623796E+0000
  1.284080E+0000 -4.058990E+0000
  4.083833E+0000 -6.381707E+0000
  5.593313E+0000  5.921337E+0000
  2.873818E+0000  3.938068E+0000
 -1.294592E+0000  2.970179E+0000
 -2.782723E+0000 -9.222587E-0001
  1.938107E+0000 -4.654260E+0000
  2.587786E+0000 -1.076813E+0000
  2.086473E+0000 -5.259528E-0001
 -1.665025E+0000  1.542538E+0000
 -5.580470E-0001 -1.757767E+0000
  2.543397E+0000 -9.861233E-0001
  2.995277E+0000 -2.481571E+0000
  2.007384E+0000  1.324312E+0000
  2.116472E+0000 -2.808641E-0002
 -5.152892E-0001  1.809571E+0000
 -2.668896E+0000 -3.029037E+0000
  1.062228E+0000 -4.538120E+0000
  1.249501E+0000 -3.908548E+0000
  1.843836E+0000 -2.726886E+0000
  4.730641E-0001  2.876386E-0001
 -5.372429E-0001  9.723668E-0001
  2.072758E+0000 -1.710084E+0000
  1.387464E+0000  1.891636E+0000
 -1.347398E+0000 -6.111737E-0001
 -1.339442E+0000  1.027278E+0000
 -5.633870E-0001  1.533012E+0000
 -7.699292E-0001 -2.360491E+0000
  3.481471E+0000 -1.398553E+0000
  6.928012E-0001  1.700587E+0000
 -2.041108E+0000  2.531678E+0000
 -3.153927E+0000  1.045982E-0001
  2.207904E-0001 -5.408895E+0000
  2.009546E+0000 -1.488255E+0000
  5.221947E+0000  4.997015E-0001
 -7.698459E-0001  3.583585E+0000
 -5.503565E+0000  1.826001E+0000
 -1.886426E+0000 -4.753764E+0000
  8.412693E+0000 -3.415527E+0000
  4.239050E+0000  8.104228E-0001
 -6.234812E-0001  5.965625E+0000
 -6.190742E+0000  4.910736E+0000
 -3.820848E+0000 -2.433958E+0000
  9.727535E-0001 -6.382280E+0000
  1.110630E+0000 -3.751226E+0000
 -3.228959E-0001  1.793771E+0000
 -3.326606E+0000  6.157135E+0000
 -9.952949E-0001  6.312458E-0001
  1.605422E-0001  2.260691E+0000
 -9.322100E-0001 -1.592410E+0000
  6.888841E-0001  5.683287E-0001
  1.304017E-0001 -1.015655E+0000
  1.950894E+0000  3.264275E+0000
 -1.467798E+0000 -1.864852E-0001
  3.218999E-0002 -3.048559E+0000
  1.053658E+0000  3.098681E-0001
 -2.752128E+0000  2.978852E+0000
 -4.439881E-0001 -1.395893E+0000
  1.933819E+0000 -2.477697E+0000
  1.170759E+0000  1.444350E+0000
 -3.861341E+0000 -1.022039E+0000
 -3.224335E+0000 -1.467550E+0000
 -1.542531E+0000 -2.540462E+0000
  6.388418E-0001 -1.883715E+0000
  3.031697E+0000  3.638677E-0001
  2.158067E+0000 -4.360731E-0001
  2.313889E+0000  1.093871E+0000
  1.976405E-0001  6.282334E+0000
  8.072993E-0002  3.254490E+0000
 -1.724233E+0000 -2.697150E+0000
 -1.310375E+0000 -3.242424E+0000
  2.237335E+0000 -6.771867E-0001
 -9.078441E-0001  4.730656E+0000
  6.189481E-0001  4.829186E+0000
 -8.349959E-0001 -1.848761E+0000
  5.458890E-0001 -2.298955E+0000
  1.224502E+0000 -5.977037E-0001
  4.250882E-0002  8.845613E-0001
  2.747013E-0001  9.667556E-0001
 -2.692155E-0001  6.598164E-0001
 -9.985024E-0001  1.967983E+0000
 -3.943908E+0000 -1.168165E-0001
 -1.188771E+0000 -4.702078E+0000
  2.201917E+0000 -3.117982E+0000
  4.029895E+0000 -9.961279E-0001
  6.647152E-0001  4.724662E+0000
 -3.372625E+0000  1.709118E+0000
 -7.902397E-0001  1.681164E+0000
 -1.117976E+0000 -2.465950E+0000
 -1.171722E-0001 -6.702192E-0001
  8.214994E-0001 -2.738169E+0000
  1.640668E+0000 -1.570727E+0000
 -6.677541E-0001  2.366534E+0000
 -2.902292E+0000  1.506342E+0000
 -8.089303E-0001 -7.464756E-0001
  1.282739E+0000 -6.654406E+0000
  5.280500E+0000 -3.095847E+0000
  3.047571E+0000  3.675169E+0000
 -1.332026E+0000  5.703496E+0000
 -8.191657E+0000  2.167964E+0000
 -5.849688E+0000 -1.827600E+0000
  7.246273E-0001 -7.327004E+0000
  3.119857E+0000 -3.356172E+0000
  4.689263E+0000  1.876284E+0000
 -8.317170E-0001  4.106201E+0000
 -2.992328E+0000  1.117837E+0000
 -2.674210E+0000 -1.242071E+0000
  2.368744E+0000 -1.932230E+0000
  3.874537E+0000 -2.372433E-0001
 -9.709175E-0001  4.722186E+0000
 -5.097255E+0000  2.736357E+0000
 -4.555174E+0000 -6.916450E-0001
 -3.334844E+0000 -4.037797E+0000
  6.178322E+0000 -3.079122E+0000
  9.199004E+0000  2.759152E+0000
 -1.263302E-0001  6.798580E+0000
 -1.005197E+0001  7.431763E+0000
 -8.212164E+0000  1.843939E+0000
 -3.126625E+0000 -9.059845E+0000
  5.580751E+0000 -9.036773E+0000
  1.054056E+0001  1.956847E-0001
  2.770091E+0000  5.033140E+0000
 -1.650939E+0000  7.123546E+0000
 -4.632815E+0000 -1.419820E+0000
 -9.345294E-0001 -5.400306E+0000
  3.720309E+0000 -4.313033E+0000
  2.162594E+0000  2.986613E+0000
  2.411657E+0000  3.869794E+0000
 -4.233995E+0000  5.637871E+0000
 -4.078441E+0000 -1.932205E+0000
 -1.510205E+0000 -6.293979E+0000
  5.413865E+0000 -4.077083E+0000
  2.381581E-0001  2.039739E+0000
 -5.776952E+0000  2.374601E+0000
 -7.200993E+0000 -2.048130E+0000
  5.865388E-0002 -4.328823E+0000
  3.804963E+0000 -7.117226E+0000
 -2.748986E-0001 -5.729046E-0001
 -1.843621E+0000  8.549950E-0001
  1.848441E-0001 -1.715896E+0000
 -4.560752E-0001  5.390337E-0001
  1.931442E+0000 -2.859740E+0000
  3.921604E+0000 -2.267158E+0000
 -6.984972E-0001  3.874557E+0000
 -3.491800E+0000  2.215088E+0000
  1.298672E-0001 -1.429479E+0000
  2.688497E+0000  3.925720E+0000
 -3.052012E-0001  1.368281E-0001
 -3.812236E+0000  1.598923E+0000
 -3.455755E+0000 -1.662269E+0000
 -5.248531E-0001 -8.115219E-0001
  4.571104E+0000 -9.863266E-0001
  4.960474E+0000  3.049879E+0000
  7.252471E-0001  7.298088E+0000
 -2.926918E+0000  1.464044E+0000
  8.491071E-0001  2.009631E+0000
  7.061973E-0001  7.806558E-0001
  1.065894E+0000  1.514943E+0000
 -4.126192E+0000  2.456917E+0000
  1.274402E+0000 -1.432131E+0000
  3.044871E+0000 -1.301035E+0000
  2.911168E+0000  1.182250E-0001
  7.081660E-0001 -2.703885E+0000
 -4.760731E-0001  8.087827E-0001
 -1.113489E+0000  2.645343E-0001
 -6.272479E-0001  1.784327E-0001
 -2.402751E+0000 -1.008635E-0001
 -2.077467E+0000 -1.889618E+0000
  3.057488E+0000 -1.471172E+0000
  1.797509E+0000  3.921666E+0000
 -2.640588E+0000  4.407625E+0000
 -3.399063E+0000 -1.974573E+0000
  1.581615E+0000 -5.594772E+0000
  1.489582E+0000 -4.005394E+0000
  2.547811E+0000  2.863459E+0000
 -1.000704E+0000  4.754639E+0000
 -4.446635E+0000  1.611560E-0001
  1.616787E+0000 -2.274187E+0000
  1.395425E+0000 -2.231011E+0000
  1.985671E+0000  4.925211E-0002
 -2.822163E-0001  5.604673E+0000
 -3.526427E+0000  5.584959E-0003
 -1.215641E+0000 -4.246175E+0000
  2.805057E+0000 -6.150082E+0000
  3.338870E+0000  7.295920E-0001
 -9.023695E-0001 -2.547301E-0001
 -1.459917E+0000  4.017255E-0001
  2.019083E+0000 -2.282266E+0000
  4.515927E-0002 -4.040882E+0000
  7.182383E-0001  1.413796E+0000
  2.283556E+0000  1.489449E+0000
 -3.657017E+0000 -1.011339E-0001
 -1.079299E+0000 -7.784375E-0001
 -1.782771E+0000 -1.546384E+0000
  1.840142E+0000 -4.094458E+0000
 -1.516618E+0000 -5.175705E+0000
 -1.563032E-0001 -1.995714E+0000
  3.486276E+0000 -1.198831E+0000
  1.540641E+0000  1.233194E+0000
 -5.759892E-0001 -4.473385E+0000
 -2.004127E+0000  1.989871E-0001
  2.393999E+0000 -1.329869E+0000
  3.301986E+0000 -4.404121E+0000
 -2.513257E-0001  9.880067E-0001
 -5.319391E-0001  2.082188E+0000
 -5.484451E-0001  1.951092E+0000
 -3.065073E+0000 -2.618902E+0000
  2.020471E+0000 -4.623251E+0000
  3.140332E+0000  2.052841E+0000
  9.130854E-0001  3.812328E+0000
 -1.493204E-0001  3.108266E-0001
 -4.588887E+0000 -1.880391E+0000
 -4.848368E-0001 -1.069019E+0000
  2.553163E+0000 -7.570053E-0001
  5.200783E-0001 -3.901153E+0000
 -5.120046E-0001  6.134281E+0000
 -3.219177E+0000  2.518921E+0000
 -2.009873E+0000 -6.813870E-0001
  1.600019E+0000 -1.046951E+0000
  3.375162E+0000 -3.281216E-0001
  4.155364E+0000 -4.592919E-0001
 -1.499882E+0000  1.971817E+0000
 -3.477254E+0000  3.055226E+0000
 -3.521270E+0000 -3.587807E-0002
  3.035610E-0001 -4.214967E+0000
  1.179958E+0000 -6.038170E-0001
  1.070244E-0001 -3.142491E+0000
  1.139987E+0000 -1.548711E+0000
  2.082282E-0001 -1.412801E-0002
 -2.838004E+0000 -2.774243E+0000
 -2.566769E+0000 -1.447529E+0000
  2.490053E+0000 -5.206794E+0000
 -2.288111E-0002 -3.187517E+0000
 -1.758234E-0001 -3.248031E-0001
 -1.602051E+0000 -4.362283E+0000
 -2.017368E+0000  4.269138E-0002
  5.712627E-0001  2.563967E+0000
  1.448231E+0000 -5.190048E-0001
  1.120739E-0001 -1.389170E+0000
 -1.300393E+0000  5.613844E+0000
  7.419351E-0002 -1.848733E+0000
  1.012922E+0000  2.389867E-0001
 -1.240785E+0000 -4.196428E-0001
  4.635602E-0001  4.401966E+0000
  1.130414E+0000  2.032309E+0000
  2.465112E-0001  2.300748E+0000
 -2.191919E-0001  2.417162E+0000
  4.049261E+0000 -1.668850E+0000
  3.251151E+0000  4.913109E+0000
  1.812132E+0000  1.096192E+0000
  7.868333E-0002  3.598826E+0000
 -5.560993E+0000 -2.504883E+0000
  1.489117E+0000 -1.765413E+0000
  1.566218E+0000 -1.538362E+0000
  2.496386E+0000  2.866057E+0000
  3.337312E+0000 -2.858313E+0000
 -4.794898E+0000  3.603760E+0000
 -2.978933E+0000  1.580837E+0000
 -8.169329E-0002 -6.796600E+0000
  1.356556E+0000 -1.805792E+0000
  4.650290E+0000  4.026960E-0001
 -7.511133E-0001  4.868301E+0000
 -1.753744E+0000  2.866366E+0000
 -4.957906E+0000 -7.903327E-0001
 -1.500004E+0000 -5.136707E+0000
  3.543655E+0000 -8.359067E+0000
  2.453817E+0000 -1.277100E+0000
 -1.309095E-0002  3.210990E+0000
 -6.389977E+0000  9.614961E-0001
 -3.727587E+0000 -2.176482E+0000
  7.277669E-0001 -7.494904E+0000
  1.811887E+0000 -3.866170E+0000
  1.342816E+0000  2.546602E+0000
  1.763715E+0000  2.742357E+0000
 -2.737461E+0000  2.088085E+0000
 -3.268997E+0000 -2.112411E+0000
  1.339516E+0000 -5.419155E+0000
  3.032522E+0000 -1.424734E+0000
  1.369645E+0000  2.714084E-0001
 -2.719797E+0000  4.220781E+0000
 -4.174499E+0000 -1.511556E+0000
 -5.253759E-0001 -1.415827E+0000
  7.484465E+0000  5.248741E-0001
  6.042349E+0000  3.785784E+0000
  7.744774E-0002  3.987313E+0000
 -2.403485E+0000  5.228582E+0000
 -4.943151E+0000 -2.408066E-0001
 -6.350653E+0000 -6.275908E+0000
  5.288466E+0000 -9.305617E+0000
  7.253159E+0000 -2.476394E+0000
  6.456109E+0000  7.971048E+0000
 -6.883346E+0000  1.021736E+0001
 -4.817864E+0000  5.581468E-0001
 -2.874132E+0000 -3.675207E+0000
  5.902623E+0000 -9.100806E+0000
  6.055528E+0000  9.898064E-0001
 -1.861670E+0000  5.267297E+0000
 -5.128613E+0000  3.017202E+0000
 -4.573269E+0000 -1.485418E+0000
  1.890737E+0000 -7.388680E+0000
  7.613361E+0000  6.799137E-0001
  8.846093E-0001  1.736466E+0000
 -4.846145E+0000  5.791071E+0000
 -7.963776E+0000 -1.417292E+0000
 -3.164346E+0000 -5.144475E+0000
  5.544943E+0000 -7.057095E+0000
  6.457403E+0000  3.103908E+0000
 -2.771328E+0000  6.331439E+0000
 -6.995062E+0000  3.906580E+0000
 -2.075696E+0000 -8.285734E-0001
  4.876144E+0000 -7.965073E+0000
  4.266823E+0000 -1.038862E+0000
 -6.748852E-0001  4.425015E+0000
 -4.134917E+0000  4.417167E+0000
 -6.566630E+0000 -9.754055E-0001
  2.458357E+0000 -5.807609E+0000
  3.820473E+0000 -2.473560E+0000
  2.071352E+0000 -1.865237E+0000
 -4.169907E+0000  3.022407E+0000
 -1.924834E+0000 -1.577328E+0000
  2.200804E-0001 -2.418260E+0000
  7.162684E-0001 -5.083495E-0002
  3.126046E+0000 -1.227651E+0000
  2.774933E+0000 -2.665113E+0000
 -7.738033E-0001  4.101539E+0000
 -2.367836E+0000  3.760576E+0000
 -5.405096E+0000  1.449963E+0000
 -9.907809E-0001 -3.614229E+0000
 -5.626612E-0001 -5.870936E+0000
  4.363465E+0000 -1.381982E+0000
  1.119154E+0000  8.355793E-0001
 -1.330150E+0000  4.737833E-0001
 -1.946147E+0000  1.259966E+0000
 -2.405337E+0000 -2.009466E+0000
  8.941297E-0002 -9.626305E-0001
  2.395023E+0000 -4.001379E+0000
  3.954667E+0000 -8.319414E-0001
  1.952772E+0000 -1.090650E+0000
 -3.091240E-0001  1.544584E+0000
  7.370528E-0001  2.278754E+0000
  4.381495E-0001 -1.770875E-0001
 -1.141585E+0000  2.157622E-0001
  6.783482E-0001 -1.989434E+0000
  2.654233E+0000  6.906174E-0001
  4.745281E-0001  7.369247E+0000
 -8.270028E+0000  2.936869E+0000
 -3.489591E+0000 -1.692981E+0000
  1.751746E+0000 -5.855939E+0000
  5.291993E+0000 -3.040722E+0000
  6.748170E-0001 -4.613298E-0001
 -2.008436E+0000  1.159408E+0000
 -2.625945E+0000 -3.388404E+0000
 -4.490038E-0001 -4.513332E+0000
  2.092218E+0000 -2.876929E+0000
  8.243946E-0001  3.716599E+0000
 -2.027242E+0000  2.387447E+0000
  7.652877E-0001 -1.110315E+0000
 -1.116101E+0000 -3.380229E-0001
 -8.350400E-0001  8.071580E-0001
 -2.006324E+0000 -2.279269E+0000
 -2.288421E+0000 -2.393022E-0001
  1.508779E+0000  1.625228E+0000
 -1.014838E+0000 -1.015955E-0002
 -2.275640E-0001 -2.139787E+0000
  5.757815E-0001 -4.120297E+0000
  1.361310E+0000 -1.462443E+0000
 -1.231149E+0000  2.905630E+0000
 -1.313488E+0000 -2.526331E+0000
  1.750055E+0000 -1.510090E-0001
  4.668823E-0001 -1.581840E+0000
 -7.436167E-0001  1.268013E+0000
 -3.453571E+0000  2.798772E-0001
 -3.475232E+0000  3.673434E+0000
 -1.014932E+0000 -1.814887E-0001
  3.564719E+0000  2.081913E+0000
  6.966224E-0001 -2.358259E-0001
 -6.008563E+0000 -2.166220E+0000
  2.646255E+0000 -2.278753E+0000
  8.454212E-0001  2.361951E-0001
 -1.222412E+0000  2.801210E+0000
  1.057024E+0000  2.168369E+0000
  1.102218E+0000  8.478680E-0002
 -8.587560E-0001 -3.943204E-0002
 -4.582265E-0001  3.002028E+0000
 -1.514391E+0000  2.439438E+0000
 -4.133544E+0000  1.361232E+0000
 -1.279995E+0000 -3.394930E-0001
  6.108687E-0001 -1.009739E+0000
  2.751234E-0001 -9.330046E-0001
 -2.903845E+0000  1.237042E+0000
 -1.631811E+0000  2.271552E+0000
  2.756276E+0000 -5.264143E+0000
 -8.171456E-0001  3.045647E-0001
 -1.568473E+0000  1.742190E+0000
 -2.714012E+0000  2.128489E-0001
 -3.498497E+0000  2.361415E+0000
 -1.942186E+0000 -2.618895E+0000
  1.818890E+0000 -1.607061E+0000
  6.902800E-0001 -7.566063E-0001
 -3.912009E-0001 -1.235534E+0000
 -4.902127E-0001 -7.089962E-0001
 -2.570388E+0000 -1.404414E+0000
 -8.362878E-0001 -1.105250E+0000
  1.776597E+0000 -1.782652E+0000
 -2.105397E-0001  2.401286E+0000
  7.068030E-0001  8.173532E-0001
 -3.594971E+0000 -4.866778E+0000
  1.747371E+0000  1.087677E+0000
 -1.269048E-0001  1.510932E-0001
 -9.284746E-0001  2.117652E+0000
 -3.175404E+0000 -3.435169E-0001
  2.915939E+0000 -5.440249E+0000
  4.036363E+0000  4.846291E-0001
  2.663867E+0000  5.258205E+0000
 -2.741452E+0000  6.387599E+0000
 -2.265381E+0000  2.490716E+0000
 -1.054517E+0000 -2.285181E+0000
 -1.790046E-0001 -1.804334E+0000
  6.136504E-0001 -4.727570E-0001
  1.869873E+0000 -2.843352E-0001
 -3.245840E+0000 -2.621375E+0000
  1.439298E+0000 -3.496015E+0000
  4.154379E+0000 -8.982669E-0001
  2.566171E+0000  1.352739E-0001
 -1.271779E+0000  4.589147E+0000
 -4.293936E+0000  3.055807E+0000
 -2.347772E+0000 -1.774615E+0000
  4.656954E+0000 -5.488280E+0000
  5.639329E+0000  2.426086E+0000
  1.621874E+0000  8.004188E+0000
 -4.887364E+0000  6.130222E+0000
 -8.468586E+0000  3.129819E+0000
  1.095168E-0001 -9.058095E+0000
  6.073920E+0000 -5.844506E+0000
  5.825299E+0000 -2.684892E+0000
 -1.013966E+0000  3.509593E+0000
 -1.325876E+0000  2.673043E+0000
 -2.375826E+0000 -8.175660E-0002
 -2.589350E-0001  1.870172E-0001
  2.582872E+0000  2.846065E+0000
  1.912157E+0000  3.986115E+0000
 -2.708137E+0000  3.156263E+0000
 -3.888296E+0000 -2.013015E+0000
  3.155769E+0000  9.469465E-0002
  8.808879E-0001 -1.164995E+0000
 -3.003213E+0000  2.354528E+0000
  1.697265E-0001  9.281878E-0001
  2.000521E-0001 -2.912929E-0001
  1.727803E+0000 -1.222627E+0000
  4.729415E-0001  1.370402E+0000
  1.539676E-0001  2.021260E+0000
 -1.669094E-0002 -1.254358E+0000
 -1.538007E+0000 -5.294728E-0001
 -3.804190E-0001 -4.948296E-0001
  2.051658E+0000 -1.076393E+0000
 -2.776335E-0002  1.282006E+0000
  9.441504E-0001  6.183710E-0001
  1.204643E+0000  4.116717E+0000
 -6.162546E-0001  2.436276E+0000
 -2.603362E+0000  3.608809E-0001
 -4.044593E+0000 -7.303811E-0001
  1.772856E+0000 -1.745379E+0000
  5.516774E-0002 -1.322080E+0000
  2.660390E-0001 -2.688151E-0002
 -3.024315E+0000 -8.555232E-0001
  5.403652E-0001 -2.366205E-0001
  2.273815E+0000 -1.098664E+0000
  4.210834E+0000  5.016513E+0000
  1.451196E+0000  3.222223E+0000
  1.897240E+0000  5.266627E+0000
 -2.311939E-0001  3.547882E+0000
  4.910596E+0000  1.515933E+0000
  3.647066E+0000  2.328219E+0000
 -3.310872E-0001  2.578546E+0000
 -2.421969E+0000  3.529301E+0000
  1.842797E+0000  1.698596E+0000
  2.200629E+0000 -7.798626E-0002
 -3.870426E+0000  2.155449E+0000
  4.889162E-0001 -3.537781E-0001
  1.878427E+0000 -9.925486E-0001
  2.003452E+0000  4.444033E+0000
  2.713145E+0000  6.010434E+0000
 -1.131469E+0000  1.523150E+0000
 -4.175816E+0000  2.416348E+0000
 -6.841445E-0001  1.806478E+0000
  2.269221E-0002 -1.777752E+0000
  1.308300E+0000 -3.915855E-0001
 -1.964994E+0000  4.010092E+0000
 -1.148632E+0000 -1.936997E-0001
 -3.478178E+0000 -3.947905E-0001
  6.064838E-0001 -5.657515E+0000
  1.985901E+0000 -2.913692E-0001
  3.301370E+0000  2.312684E+0000
 -1.581844E+0000  6.522587E+0000
 -2.575847E+0000  4.538966E-0001
 -3.656617E-0001 -4.024832E+0000
  1.739769E+0000 -1.851788E+0000
  2.357516E+0000  5.523886E+0000
 -1.514593E+0000  5.209623E+0000
 -1.964698E+0000 -1.413108E+0000
  4.723734E-0001 -1.963879E+0000
  9.691270E-0001 -2.287979E+0000
  1.730928E+0000 -2.196536E-0001
 -5.749047E-0002  8.043778E-0001
 -6.814572E-0001  6.116049E+0000
 -2.482251E+0000  1.391492E-0001
 -3.792783E+0000 -3.169316E+0000
  2.364483E+0000 -5.858911E+0000
  1.592857E+0000  2.524654E-0001
  2.161014E+0000  3.932411E+0000
 -5.266927E+0000 -4.087819E-0001
 -3.077647E+0000  1.011862E+0000
  2.006839E+0000 -6.015639E+0000
  4.367685E+0000  1.104955E-0001
  2.902283E-0001  1.751695E+0000
 -4.174690E+0000  3.563214E+0000
 -5.276537E+0000 -3.362485E+0000
  3.899893E+0000 -1.436899E+0000
  3.698610E+0000 -1.824539E+0000
  2.243673E+0000  1.007485E+0000
 -1.049922E+0000  4.754723E+0000
 -4.589377E+0000  1.606201E+0000
 -1.203849E+0000 -2.030095E+0000
  1.976080E+0000 -6.188017E+0000
  5.802412E+0000  3.242381E+0000
  1.783697E+0000  3.537030E+0000
 -2.862050E+0000  2.444700E+0000
 -3.249966E+0000  8.295747E-0001
 -6.508413E+0000 -5.881933E+0000
  3.973613E+0000 -3.744931E+0000
  2.786310E+0000 -2.861776E+0000
  2.230565E+0000 -1.476445E+0000
 -1.354359E+0000 -1.239631E+0000
 -1.846174E+0000 -8.065434E-0001
  2.363770E+0000 -3.717564E+0000
  2.536939E+0000 -3.940598E+0000
  3.686177E+0000 -9.070666E-0001
  1.191439E+0000  3.005897E+0000
 -5.068215E+0000  2.823781E+0000
 -5.804554E+0000 -1.717511E+0000
 -3.723485E-0002 -1.542282E+0000
  2.632935E+0000 -1.527375E+0000
  1.928194E+0000  3.308843E+0000
  1.067644E+0000  1.795988E+0000
 -5.234528E+0000 -2.335542E-0001
 -8.503540E-0001 -2.255672E+0000
  3.501192E-0002 -5.443653E+0000
  9.705881E-0001 -2.148965E+0000
 -1.135330E+0000 -1.757188E+0000
 -6.349947E+0000  4.089640E+0000
 -5.114009E+0000 -2.379497E-0001
 -1.254053E+0000 -3.289122E+0000
 -9.358221E-0001 -4.260750E+0000
  1.576508E+0000 -1.830966E+0000
 -2.892084E+0000  3.625089E+0000
 -3.985598E+0000  3.321755E-0001
 -2.010904E+0000 -6.975982E-0001
 -1.326054E+0000 -4.941673E+0000
  2.721340E+0000 -1.800520E+0000
 -3.252487E+0000  3.105110E+0000
 -4.537241E+0000 -9.436291E-0001
 -3.562814E+0000 -4.424043E+0000
  2.572531E+0000 -3.962573E+0000
  7.728530E+0000  2.478605E+0000
  1.278401E+0000  7.037911E+0000
 -4.282393E+0000  6.831664E+0000
 -4.900757E+0000 -3.591397E+0000
  1.486559E-0001 -8.694905E+0000
  5.438094E+0000 -4.230509E+0000
  6.392534E+0000  3.680516E+0000
 -4.205037E+0000  7.258010E+0000
 -7.791760E+0000  1.787714E-0001
 -3.105130E-0001 -4.590880E+0000
  4.300664E+0000 -5.445447E+0000
  4.404260E+0000  1.955060E-0001
 -8.019424E-0002  2.413224E+0000
 -5.011297E+0000  5.923129E+0000
 -4.231108E+0000 -5.100812E+0000
  2.018805E+0000 -4.072253E+0000
  2.334705E+0000 -3.335087E+0000
  1.867603E+0000 -4.620806E-0001
  1.024787E+0000  6.508836E-0002
  1.500051E-0001 -3.621836E+0000
  2.879678E+0000 -2.359774E+0000
  2.526448E+0000 -1.084351E+0000
  4.546725E+0000  2.263147E+0000
 -1.834602E+0000  2.830181E+0000
 -2.457268E+0000 -1.284035E-0001
 -1.834596E+0000 -1.121534E+0000
  4.730673E+0000 -2.799222E+0000
  4.020198E+0000 -2.733703E-0001
  1.190357E+0000  2.822923E+0000
 -4.791151E+0000  3.086660E+0000
 -6.912680E+0000 -1.272928E+0000
 -3.259477E+0000 -6.037777E+0000
  5.121108E+0000 -1.747901E+0000
  2.566970E+0000 -1.469870E+0000
 -6.669880E-0001  5.166336E+0000
 -6.647533E+0000  3.183218E+0000
 -6.111047E+0000 -2.287951E+0000
 -1.681199E+0000 -5.773448E+0000
  3.966714E+0000 -3.883820E+0000
  3.911769E+0000 -1.453991E+0000
 -4.592550E+0000  2.696093E+0000
 -2.959984E+0000  1.076958E+0000
 -2.132778E+0000  9.917816E-0001
  5.770110E-0001 -4.093707E+0000
  4.576547E+0000 -6.279852E+0000
  4.386229E+0000 -1.437681E+0000
  8.425614E-0001  1.633834E+0000
 -1.939650E+0000  3.230973E+0000
 -5.678440E+0000 -1.052309E+0000
  6.581154E-0001  6.129954E-0003
  5.042826E+0000 -2.014369E+0000
  4.404015E+0000 -1.915018E+0000
 -1.379047E+0000  5.520944E+0000
 -2.620588E+0000  2.966026E-0001
 -1.253746E+0000 -1.684763E+0000
  1.040153E+0000 -5.455954E+0000
  4.345659E+0000  1.750899E-0001
  6.570095E-0001  1.657914E+0000
 -2.036966E-0001  1.509139E+0000
 -3.306017E+0000  1.578111E+0000
 -2.325899E-0001 -1.758969E-0001
  1.672093E+0000  3.430808E+0000
  1.817576E+0000 -7.148122E-0001
  2.414237E+0000  6.467743E-0001
 -2.236933E+0000 -7.002564E-0001
 -2.689149E+0000 -2.536161E+0000
 -2.710076E+0000 -2.709802E+0000
  3.234356E-0001 -3.969161E+0000
  2.981807E+0000  2.422835E+0000
  4.084170E+0000  2.109751E+0000
 -1.270206E+0000  2.433755E+0000
 -3.006494E+0000  2.133725E+0000
 -6.402115E+0000 -4.090461E+0000
 -1.410430E+0000 -3.881123E+0000
  4.500435E+0000 -5.306024E+0000
  4.202106E+0000  1.337507E+0000
  5.925744E-0001  5.877350E+0000
 -4.931285E+0000  1.562593E+0000
 -2.562778E+0000 -1.777001E+0000
  3.406466E+0000 -3.452576E+0000
  4.931284E+0000 -1.165053E+0000
  4.385466E-0001  2.611624E+0000
 -1.552121E+0000  6.512633E-0001
 -3.078903E+0000 -1.284130E+0000
 -2.910848E+0000 -4.563325E+0000
  2.665492E+0000 -5.577525E+0000
  6.331886E+0000  3.104972E-0001
  3.390765E+0000  6.887970E+0000
 -1.738159E+0000  1.068692E+0001
 -3.162626E+0000  3.957958E+0000
 -1.563432E+0000 -6.475617E+0000
  7.112476E+0000 -1.292759E+0000
  3.911882E+0000 -1.493685E+0000
  7.201253E-0001  3.121461E+0000
 -2.819821E+0000  1.072033E+0000
 -2.974459E+0000 -6.696206E-0001
  1.329378E+0000 -4.838600E-0001
  1.522313E-0001 -3.014283E-0001
  1.221705E+0000  2.578882E+0000
  3.353395E-0001 -8.304806E-0001
  1.085350E+0000 -1.536498E+0000
  1.447764E+0000 -2.464453E+0000
  1.678896E+0000  2.062151E+0000
 -1.016448E+0000  4.631486E+0000
 -3.900308E+0000 -1.450531E+0000
 -2.283756E+0000 -8.538472E+0000
  1.996204E+0000 -8.386824E+0000
  3.956438E+0000 -7.900549E-0001
  2.052827E+0000 -1.869906E+0000
  2.136772E+0000  1.816420E+0000
 -1.145965E+0000  2.857371E+0000
 -3.661285E+0000  5.991520E-0001
  1.917805E+0000 -2.948360E+0000
  1.432939E+0000 -3.429553E-0001
 -1.065504E+0000 -1.352115E+0000
 -2.251279E+0000  4.543295E-0001
 -1.180089E-0001 -3.342984E+0000
  4.065146E+0000 -2.360645E+0000
 -3.126318E+0000  3.009517E+0000
 -3.244515E+0000  1.533939E+0000
 -5.102278E+0000 -3.863044E-0002
 -1.865452E+0000 -3.653974E+0000
  3.070594E+0000 -3.414014E+0000
  6.330971E+0000 -4.368922E-0001
 -1.397519E+0000  3.599784E+0000
 -1.750216E+0000  1.723527E+0000
 -5.591919E+0000 -2.882246E+0000
  5.128529E-0001 -4.307464E+0000
  4.036376E+0000 -4.674460E+0000
  1.789246E+0000  6.608396E-0001
 -7.868932E-0001  3.213986E+0000
 -3.525306E+0000  3.566364E+0000
  2.464477E-0001 -7.851224E-0001
  9.887938E-0001 -3.551515E+0000
  4.826745E+0000 -2.473180E+0000
  3.656637E+0000  8.377553E-0001
  2.872487E+0000  5.876656E+0000
 -3.178386E+0000  2.495942E+0000
 -2.155698E+0000  3.488478E+0000
  1.787071E+0000  1.266474E+0000
  5.489163E-0001  2.854610E-0002
  7.097817E-0001  2.607442E+0000
 -1.201478E+0000 -1.663172E+0000
  4.281424E+0000 -5.905169E-0001
  2.572259E+0000 -1.069601E+0000
  5.136985E-0001  2.641294E+0000
 -2.194637E+0000  3.187147E+0000
 -2.025273E-0001 -2.357817E+0000
  1.687351E+0000 -3.014742E+0000
  2.724445E+0000 -3.917969E+0000
  4.133402E+0000 -1.379345E+0000
 -4.347252E+0000  2.278155E+0000
 -4.009673E+0000 -2.970292E+0000
 -4.031472E+0000 -5.259556E+0000
  5.449871E+0000 -2.633984E+0000
  6.686525E-0001 -2.211831E+0000
  2.009381E+0000  5.298589E+0000
 -3.657484E+0000  3.219769E+0000
 -4.108510E+0000 -1.103113E+0000
 -9.190965E-0001 -1.214508E+0000
  5.712066E+0000 -4.297772E-0001
 -8.218080E-0001  2.019410E+0000
 -4.283467E+0000 -3.101111E-0001
 -1.707829E+0000 -2.100975E+0000
  3.306220E+0000 -5.798383E-0001
  2.650656E+0000 -1.286322E+0000
 -7.475306E-0001  5.288881E+0000
 -2.148148E+0000  2.766403E+0000
 -4.638996E+0000  2.435219E+0000
 -9.994416E-0001 -1.395256E+0000
  3.650882E-0001 -3.227109E+0000
  1.364752E-0001 -1.565237E-0001
  5.989963E-0001  1.209124E+0000
  3.568533E-0001  1.603560E+0000
  9.267502E-0002 -4.778452E-0001
  3.765404E+0000  4.125238E+0000
  2.894766E+0000  1.851884E+0000
  1.435970E-0001  3.008285E+0000
 -2.311909E+0000  2.197118E+0000
  7.743758E-0001  4.857344E-0001
 -2.671088E+0000  7.083487E-0001
 -5.287567E-0001  5.235253E+0000
 -1.316645E+0000  2.064396E+0000
 -1.399954E+0000 -3.391624E-0001
 -3.620019E+0000 -1.875196E+0000
 -1.603599E-0001 -4.302458E-0001
  4.231024E+0000 -2.707949E+0000
  6.327280E+0000  1.243861E+0000
  3.390369E+0000  6.612784E+0000
 -5.744969E+0000  5.789445E+0000
 -6.766429E+0000  8.034649E-0001
 -1.239698E+0000 -7.474579E+0000
  3.023326E+0000 -6.788020E+0000
  5.899161E+0000  8.980861E-0001
 -3.702982E-0001  4.056270E+0000
 -7.296015E+0000  2.528890E+0000
 -4.382416E+0000  1.928202E+0000
  2.144662E+0000 -4.916203E+0000
  3.991554E+0000 -1.212892E+0000
 -1.355916E+0000 -1.144410E+0000
 -5.719077E+0000  3.587274E+0000
 -1.855024E+0000 -3.235291E+0000
 -9.408464E-0001 -3.150681E+0000
  5.833811E+0000 -2.527355E+0000
  1.819590E+0000  6.389513E+0000
 -4.720982E+0000  5.083533E+0000
 -5.085686E+0000 -1.904083E+0000
 -2.247558E-0001  3.190803E-0001
  6.642615E+0000 -3.524492E+0000
  2.200042E+0000  3.204570E+0000
 -1.662791E+0000  2.397112E+0000
 -3.095378E+0000  2.853440E+0000
 -1.717155E+0000 -9.034778E+0000
  1.819820E+0000 -4.408635E+0000
  4.842735E+0000  1.403308E+0000
  1.760922E-0001  5.578738E+0000
 -2.507926E+0000  1.132742E+0000
 -5.269295E+0000 -7.736006E-0001
  1.549680E+0000 -5.007156E+0000
  4.689677E+0000 -4.506613E+0000
  4.662814E+0000  3.766511E-0001
 -1.114047E-0002  3.430608E+0000
 -2.807141E+0000  6.396596E+0000
 -5.895149E+0000  1.141855E-0001
  5.523915E-0001 -2.677716E+0000
  3.405909E+0000 -1.660840E+0000
  3.390851E+0000 -1.652055E+0000
 -2.124111E+0000  3.600497E+0000
 -7.144984E-0001  1.597058E+0000
 -2.893448E+0000 -4.945004E+0000
  1.747249E+0000 -1.422204E+0000
  2.418645E+0000 -1.785919E+0000
  2.558627E+0000  2.797057E+0000
 -1.955695E+0000  4.695394E+0000
 -1.940327E+0000 -1.271765E+0000
  3.194208E+0000 -9.812514E-0002
 -1.043602E+0000 -1.890726E+0000
 -2.077126E+0000  8.406770E-0001
  1.374341E+0000  2.091120E+0000
 -1.153240E+0000 -1.943007E-0001
  6.311334E-0001  7.162979E-0001
  3.251553E+0000  2.284885E+0000
 -1.862621E-0001  9.887509E-0001
 -1.139831E+0000  2.548843E+0000
 -1.906434E+0000 -5.052432E+0000
  2.673913E-0001 -4.218811E+0000
 -1.301164E-0001 -1.021399E+0000
  8.905739E-0001 -5.593766E-0001
 -4.425756E-0001  2.440472E+0000
 -2.261759E+0000  4.092593E-0001
 -3.184814E-0001 -1.649371E+0000
 -1.422632E+0000 -3.177819E+0000
 -1.089784E+0000 -2.320131E+0000
  4.680307E+0000 -2.166034E+0000
  1.294809E+0000 -6.085581E-0001
 -1.199069E+0000  1.896620E+0000
 -2.855933E+0000 -3.055101E+0000
  7.980906E-0001 -4.496865E-0001
  1.355053E+0000 -2.036314E+0000
  4.499112E+0000  8.346482E-0001
  1.548247E+0000  3.277327E+0000
 -2.534248E+0000  2.930005E+0000
 -4.236990E+0000  1.036744E+0000
  2.745780E+0000 -2.704617E+0000
  5.196275E-0001 -3.025679E-0001
  1.245112E+0000 -1.685579E+0000
  2.891659E+0000  4.732181E+0000
 -9.014824E-0001  1.907165E+0000
  5.508649E-0001  3.431760E+0000
 -6.343536E-0001  6.343098E-0001
 -8.124182E-0001  6.213702E-0002
  1.012824E+0000  7.114708E-0001
  5.106109E-0001  9.560420E-0001
 -3.722714E-0001  3.687209E+0000
  4.828427E-0001 -1.254779E+0000
  3.125901E+0000 -1.598068E-0003
 -2.275658E+0000 -1.497744E+0000
 -1.576038E+0000 -4.000423E-0001
  9.385703E-0001 -9.094211E-0001
  1.431371E+0000 -1.913380E+0000
  5.289190E-0001  1.954844E+0000
  9.045121E-0001  1.574426E+0000
 -2.699842E+0000  2.224503E+0000
 -6.795844E-0001 -3.667941E+0000
  1.036730E+0000  5.590048E-0001
 -2.751621E+0000 -2.267003E+0000
  1.988025E+0000  8.411896E-0001
 -5.673905E-0001 -6.415916E-0001
 -3.347787E-0001  9.112052E-0001
  7.156542E-0001 -3.751897E-0001
  3.511464E+0000 -3.140722E-0001
 -7.362424E-0001  3.718933E+0000
 -1.134906E+0000  1.436693E+0000
  3.981689E-0001  3.354158E+0000
 -1.875977E-0001 -2.718273E+0000
 -4.479692E-0001 -8.203254E-0001
  9.581724E-0001  9.865645E-0001
 -1.516882E+0000  1.192046E+0000
 -8.088208E-0001 -4.219217E-0002
 -2.062603E+0000 -6.366602E-0001
  7.883354E-0001 -5.125619E+0000
 -1.214902E+0000 -1.094206E-0001
  1.656316E+0000  4.641426E+0000
 -2.063332E+0000 -2.991870E+0000
  9.761656E-0001 -5.650837E+0000
  2.613012E+0000 -3.187770E+0000
  1.797476E+0000 -7.809892E-0001
 -2.214255E+0000  3.175316E+0000
 -3.877580E+0000  8.926960E-0001
 -5.172422E-0001 -2.242469E+0000
 -1.181675E+0000  2.878843E-0001
 -2.305326E+0000 -5.758525E-0001
  2.350555E+0000 -5.476326E-0001
  1.049147E-0002 -7.928810E-0001
 -2.811755E+0000  3.005979E+0000
 -1.584667E+0000  1.753067E+0000
 -4.073919E-0001  2.805404E+0000
  1.026811E+0000 -7.511178E-0001
  1.531962E+0000  4.751564E-0001
  1.891637E+0000 -4.675330E-0001
  8.149227E-0001 -4.239692E+0000
  3.187440E+0000 -1.127085E+0000
  1.996669E+0000  3.306719E+0000
 -4.228845E+0000  4.199562E+0000
 -6.255736E+0000 -3.413550E-0001
  4.958762E-0001 -3.700562E+0000
  2.871310E+0000 -3.756822E+0000
  5.057335E+0000  7.690330E-0001
  2.444021E+0000  6.463520E+0000
 -3.347268E+0000  1.075813E-0001
 -2.076127E+0000  9.303948E-0001
  2.184734E+0000 -1.847574E+0000
 -6.191396E-0001 -1.749009E+0000
  9.083815E-0001  1.167872E-0001
  9.769180E-0001 -2.505763E+0000
 -2.019517E+0000 -3.849326E+0000
  3.315070E+0000 -3.421845E+0000
  3.109398E+0000 -8.525694E-0001
 -8.314113E-0002  3.294692E-0001
 -3.548999E+0000  8.778591E-0001
  3.687794E-0001  7.397048E-0001
  2.132290E+0000 -5.987251E-0001
  5.145647E+0000  3.080274E+0000
  1.511507E+0000  4.286983E+0000
 -4.011999E+0000  5.502937E+0000
 -1.890042E+0000 -1.254143E+0000
  4.675429E-0001 -4.280040E+0000
  2.219738E+0000 -3.222341E+0000
  2.135377E+0000 -1.674025E+0000
 -1.975555E+0000  4.739243E+0000
 -2.090764E+0000  2.316562E+0000
 -6.999212E-0002 -1.494294E+0000
  1.690128E+0000  1.223301E+0000
  2.140604E+0000 -3.971235E-0003
  9.532521E-0001  1.728717E+0000
  9.416216E-0001  3.992977E+0000
 -2.547559E+0000 -2.122241E+0000
  4.055371E-0001  5.329799E-0001
 -2.681418E+0000 -2.389274E+0000
 -8.084214E-0002 -3.953009E+0000
  1.490147E+0000 -4.738727E+0000
 -1.198872E+0000  5.125686E+0000
 -4.611252E+0000  5.228130E-0001
 -7.877797E+0000 -2.286881E+0000
 -9.210855E-0001 -6.541659E+0000
  4.428405E+0000 -8.693242E+0000
  5.725845E+0000  4.478180E+0000
 -2.099278E-0002  7.022481E+0000
 -2.374984E+0000  3.354788E+0000
 -9.944274E-0002  1.706437E+0000
  1.832570E+0000 -2.115137E-0001
  2.933406E-0001  1.752752E+0000
 -2.069041E+0000 -3.574502E-0001
 -2.609087E+0000  2.877425E+0000
 -1.169153E-0001 -1.074084E+0000
 -1.080360E+0000 -1.490859E+0000
 -2.730134E+0000  1.412279E+0000
 -5.260670E+0000  1.506715E-0001
 -3.974137E+0000 -2.245300E+0000
  1.394600E+0000 -4.452175E+0000
  2.809424E+0000 -2.061125E-0001
  2.847449E+0000  6.744076E-0001
  3.228775E+0000  4.839289E+0000
 -1.271217E-0001  7.128885E-0001
  9.916719E-0001 -1.823762E-0001
 -3.356368E+0000  1.824889E+0000
 -3.026996E+0000 -1.856466E+0000
 -2.613109E-0001 -4.595926E+0000
  2.154223E+0000 -6.930540E-0001
  2.123127E+0000  2.229850E+0000
  2.505408E+0000  3.870454E+0000
  1.669182E+0000  1.210556E+0000
 -1.527225E+0000  5.054327E+0000
  5.229979E-0001  4.132653E+0000
 -3.619793E+0000  6.585809E-0001
 -8.712056E-0001 -4.176247E+0000
  1.706268E+0000 -2.414420E+0000
  3.474766E+0000 -3.691218E+0000
  1.920718E+0000  2.106447E+0000
 -2.231309E+0000  4.375208E+0000
  2.044475E+0000 -2.910993E+0000
  4.092837E+0000 -2.758880E+0000
  5.995528E-0001 -1.116841E+0000
 -1.688330E+0000  2.755630E+0000
 -1.903239E+0000 -9.701946E-0001
  3.914362E-0001 -2.338955E+0000
  3.478605E-0001  1.529719E-0001
  4.063999E+0000  1.158446E+0000
  9.975190E-0001  1.641300E+0000
 -2.374650E+0000  7.088594E+0000
 -2.053971E+0000  1.937936E+0000
  1.098707E+0000 -1.205716E+0000
  2.830973E+0000 -1.910906E+0000
  3.384929E+0000 -2.229767E+0000
  1.943078E+0000  1.939761E+0000
  4.853597E-0002  2.255006E+0000
 -5.245435E+0000  1.960011E+0000
  1.212383E+0000  2.194201E+0000
  5.413525E+0000 -2.581085E+0000
  2.048607E+0000  3.322356E+0000
 -2.946206E+0000  3.463503E+0000
 -2.793260E+0000  2.235601E+0000
 -3.869721E+0000 -2.772520E+0000
 -3.753545E+0000 -1.175184E+0000
  3.388983E+0000 -4.491690E+0000
  7.010062E+0000 -2.875578E+0000
 -8.258328E-0002  7.376411E+0000
 -1.418520E+0000  4.892492E+0000
 -1.393715E+0000 -8.020877E-0001
  8.664231E-0001  5.752478E-0001
  5.843455E+0000  8.646461E-0001
 -5.455384E-0001  1.792393E+0000
 -1.822559E+0000  7.705399E+0000
 -3.367625E+0000 -3.253680E+0000
  1.350972E+0000 -3.056887E+0000
  4.169529E+0000 -2.911543E+0000
  4.271868E+0000 -3.067911E+0000
  1.724513E+0000  7.705317E+0000
 -3.972578E+0000  5.000247E+0000
 -4.566917E+0000  9.110652E-0001
  2.201268E+0000 -5.850387E+0000
  3.774434E+0000 -7.231213E-0001
  1.899390E+0000  5.783002E+0000
 -2.785273E+0000  5.386518E+0000
 -5.736128E+0000  1.964002E+0000
  2.881149E-0001 -4.578066E+0000
  3.138824E+0000 -3.308368E+0000
  3.285627E+0000  2.035349E-0001
  4.441978E-0001  5.794714E+0000
 -2.875278E+0000  4.295169E+0000
 -4.579750E+0000  3.153445E-0001
 -1.248748E-0002 -1.714443E+0000
  3.445040E+0000 -5.225379E+0000
  5.279639E+0000 -5.347161E-0001
  3.442495E-0002  3.945764E+0000
 -2.427128E+0000  2.008894E+0000
 -3.213888E+0000  1.095238E+0000
 -1.950135E+0000 -6.369013E+0000
  1.090749E+0000 -5.444576E+0000
  5.985517E+0000 -1.838684E-0004
  2.495121E+0000  3.856222E+0000
 -1.696248E+0000  5.101078E+0000
 -5.319692E+0000  2.127916E+0000
 -9.082335E-0002  6.812540E-0001
 -3.293852E+0000 -3.119451E+0000
  1.629501E-0001 -1.415947E+0000
  2.956893E+0000  1.628219E+0000
 -3.162406E+0000  2.228967E+0000
 -3.298482E+0000 -1.234722E+0000
 -1.787101E+0000  3.534103E-0002
 -1.458260E+0000 -5.094132E+0000
  3.674913E+0000  1.471827E+0000
  2.398222E+0000  2.775332E+0000
 -5.466041E-0001  2.531237E+0000
 -4.682785E+0000  4.301257E+0000
  4.546380E-0001 -1.035103E+0000
  5.734476E+0000 -7.642518E-0001
  1.530749E+0000  2.067259E+0000
 -1.700514E+0000  2.125350E+0000
  1.636970E+0000 -1.837767E+0000
  9.389244E-0001 -4.467621E-0001
 -1.102317E-0001 -1.270055E+0000
  6.673222E-0001 -1.889312E+0000
  3.232221E+0000  3.287595E+0000
 -1.679705E+0000  4.540487E+0000
 -3.318549E+0000  1.257538E+0000
 -1.500438E+0000 -1.633837E+0000
  1.224497E+0000 -5.709738E-0001
  4.186477E+0000 -9.502210E-0001
  5.827029E-0001  1.085954E+0000
 -2.391340E+0000  2.483765E+0000
 -2.758318E+0000  6.430864E-0001
  3.745181E+0000 -3.843271E+0000
  5.237101E+0000 -2.684458E+0000
  6.322063E+0000  2.779820E+0000
 -1.850826E+0000  2.965879E+0000
 -3.882151E+0000  5.820411E+0000
 -2.711038E+0000 -1.085650E+0000
 -8.654433E-0001 -1.993693E+0000
  2.834464E+0000  2.084343E+0000
  4.341168E+0000  1.002136E+0000
 -4.616321E-0001  3.833698E+0000
 -3.035720E+0000  6.209173E+0000
 -3.151296E+0000  1.385341E+0000
  2.602403E+0000 -2.391443E+0000
  2.307130E+0000 -4.589979E+0000
  3.606931E+0000  4.484738E-0001
 -1.298030E+0000  3.530184E+0000
 -1.589125E+0000  1.327077E-0002
 -2.390372E+0000 -2.892989E+0000
  1.772634E+0000 -6.795945E-0001
  8.148050E-0001  4.566674E+0000
  3.152765E-0001  1.095863E+0000
  1.417776E-0001  3.924141E+0000
 -2.927842E+0000  6.463604E-0001
 -4.672994E-0001 -2.516591E+0000
  2.038888E+0000 -1.824928E+0000
  1.745401E+0000  2.723665E+0000
 -1.006695E-0001 -6.520225E-0001
 -5.262330E+0000  5.427478E-0001
 -6.004245E+0000 -3.399368E+0000
  6.244914E-0001 -2.974960E+0000
  2.944834E+0000  6.406318E-0001
  4.756959E+0000  1.972488E+0000
  3.168099E+0000  2.594752E+0000
 -2.209595E+0000  3.032172E+0000
 -2.761648E+0000 -2.552242E+0000
  1.105140E+0000 -2.180034E+0000
  3.735354E+0000 -3.206451E+0000
  1.109372E+0000 -2.609865E+0000
 -1.772539E+0000  7.288210E+0000
 -3.373393E+0000  4.324272E+0000
 -1.868608E+0000 -2.303810E+0000
  1.668390E+0000 -6.141258E+0000
  3.508221E+0000 -4.534358E+0000
  2.202898E+0000  1.725095E-0001
 -4.429684E+0000  2.790468E+0000
 -7.715145E+0000  2.658128E+0000
 -3.127668E+0000 -5.419484E+0000
  2.270126E+0000 -8.017936E+0000
  7.242473E+0000  8.869026E-0001
  1.038812E+0000  5.686971E+0000
 -7.019366E+0000  3.853668E+0000
 -3.957346E+0000 -4.735064E+0000
 -1.507600E+0000 -1.142535E+0000
  3.179992E+0000 -4.440119E+0000
  2.969543E+0000 -2.130167E+0000
  1.243288E+0000  1.289548E+0000
 -3.524451E+0000  1.957976E+0000
  1.403886E+0000  6.602519E-0001
 -3.753734E-0001 -5.969051E-0001
  4.959040E+0000  2.180486E-0001
  1.636774E+0000  2.826868E+0000
 -3.471322E+0000  3.474815E+0000
 -6.748460E+0000  1.810592E+0000
 -2.781250E+0000 -7.279872E+0000
  6.168956E+0000 -3.326602E+0000
 -8.425033E-0001 -5.522952E-0001
 -2.601621E-0002  1.718648E-0001
 -2.432503E-0001  1.003508E-0001
  1.899310E+0000 -2.118776E+0000
  2.112964E+0000 -4.291039E+0000
 -7.964273E-0001 -4.136787E-0001
  4.058459E-0001 -8.554005E-0001
  2.292886E+0000 -3.156881E+0000
  1.530924E+0000 -5.510741E+0000
  1.087962E+0000  6.396173E-0001
 -2.052198E-0001  7.640228E-0001
 -4.863535E+0000  2.843915E+0000
  2.026607E+0000 -3.035759E+0000
  1.725978E+0000 -2.068356E+0000
  2.951406E+0000  2.971798E-0001
  1.082281E+0000  4.559110E+0000
 -4.944994E+0000  2.263125E+0000
 -3.908675E+0000 -4.042927E+0000
 -3.185646E+0000 -8.335765E-0001
  8.381171E-0001  1.563443E+0000
  1.084363E+0000  1.242222E-0001
 -1.934114E+0000  2.557182E+0000
 -2.187416E+0000 -7.767367E-0001
  1.664990E+0000 -1.991197E+0000
  2.093741E+0000  4.328934E+0000
  1.523999E-0002  1.810048E+0000
 -4.264981E+0000  2.724936E+0000
 -1.750002E-0001 -4.437080E+0000
  2.723247E+0000 -4.692779E+0000
  2.581111E-0001 -2.375338E+0000
 -4.783936E-0001  1.373295E+0000
  1.470691E+0000  6.856477E-0001
  2.246135E+0000  3.667538E+0000
  2.811689E+0000  1.239528E+0000
  1.468522E+0000 -4.498193E-0001
 -4.936315E+0000 -1.524301E+0000
 -2.784828E-0001 -6.971106E+0000
  5.543267E+0000 -4.880842E+0000
  1.042351E+0000 -1.726427E+0000
 -8.783843E-0001  6.249780E-0001
 -3.231352E+0000  2.023070E+0000
 -3.571427E+0000  1.689979E+0000
  3.132382E+0000  4.012403E-0001
  4.118878E+0000  2.849913E+0000
  1.763921E-0001  6.072499E+0000
 -3.592763E+0000  4.313087E+0000
 -5.203633E+0000 -1.482261E+0000
 -2.385548E+0000 -5.763020E+0000
  3.672766E+0000 -1.497909E+0000
  2.010452E+0000 -3.392825E+0000
  2.236211E+0000  2.550713E+0000
  9.563814E-0001  4.060361E+0000
  5.432639E-0001  6.368797E-0001
  1.549318E+0000  1.284504E+0000
  4.590235E-0001  5.280329E-0001
  1.573725E+0000  5.282488E-0001
  6.709226E-0001  2.518869E+0000
 -4.258641E+0000  4.494686E+0000
 -4.893313E+0000 -2.259572E+0000
  2.104954E+0000 -3.250612E+0000
  3.800060E+0000 -3.288357E+0000
  2.031799E+0000  3.981972E+0000
 -1.573329E+0000  4.929633E+0000
 -2.828997E+0000  1.429909E+0000
 -2.470350E+0000 -1.539058E+0000
  2.779702E+0000 -2.053243E-0001
  5.282555E+0000  3.484886E+0000
 -1.942037E+0000  2.137586E+0000
 -8.896351E-0001  1.351175E+0000
 -1.664156E+0000  2.556858E-0001
 -4.968493E-0001 -3.672708E+0000
  1.967506E+0000 -2.497669E+0000
  1.093151E+0000  6.445031E-0001
  3.446748E-0001  5.095952E-0003
  4.430881E-0001  1.594238E+0000
 -2.000206E+0000 -4.684166E-0001
  1.354564E+0000 -2.634714E+0000
 -2.450722E-0001  3.036684E+0000
  1.938599E+0000 -6.531318E-0002
 -6.022252E-0001  2.161486E+0000
 -1.535449E+0000 -2.776417E+0000
 -3.107082E+0000 -1.154391E+0000
  1.773268E+0000 -2.882005E+0000
  2.131465E+0000  1.696723E-0001
  8.585595E-0002  5.707363E+0000
  1.351954E+0000  4.662207E+0000
 -4.553124E+0000 -7.029300E-0001
  3.851401E+0000 -5.202077E+0000
  1.217367E+0000 -2.149596E-0002
  2.929780E+0000  2.523609E+0000
  1.786921E+0000  5.029829E+0000
 -6.861513E-0001  6.221110E-0002
 -3.034026E+0000  1.492042E-0001
  4.346966E-0002 -1.267104E+0000
  2.608466E+0000  1.273524E-0001
  4.861873E-0001  1.819634E+0000
 -1.021646E+0000  2.199733E+0000
 -1.825963E+0000  3.124142E+0000
  3.169124E-0001 -2.364786E+0000
 -1.950086E+0000  6.846140E-0001
 -1.361033E-0001 -1.682743E+0000
  1.659091E+0000 -4.209447E+0000
  1.197565E+0000  2.313220E+0000
 -2.107399E+0000  4.998080E+0000
 -2.457638E+0000 -6.114376E-0001
 -3.831795E+0000 -9.124028E-0001
  6.275269E-0001  2.004650E+0000
  2.904620E+0000  2.999135E+0000
 -3.316286E+0000  2.540576E+0000
 -2.023682E+0000 -1.383968E+0000
 -2.846115E+0000 -1.616879E+0000
  2.226622E+0000 -3.225926E+0000
  2.238085E+0000  1.598443E+0000
 -2.110029E+0000  3.963968E+0000
 -5.416033E+0000  4.583976E-0001
 -3.336992E+0000 -2.744007E+0000
  2.232245E+0000 -5.393823E+0000
  3.297157E+0000  3.696466E+0000
  2.259497E+0000  5.800755E+0000
 -4.173072E+0000  4.019338E+0000
 -3.728362E+0000 -1.375226E+0000
  1.254008E+0000 -2.083059E+0000
  6.083013E+0000  3.751547E-0001
 -2.472591E-0001  9.326009E-0001
 -1.251886E+0000  4.742489E+0000
 -3.374354E+0000  1.339267E+0000
 -3.644660E+0000  1.529291E+0000
 -1.999498E-0001 -4.857706E+0000
 -1.683953E-0001  2.591731E+0000
  7.947745E-0001  3.721622E+0000
 -3.574735E+0000  4.353411E+0000
  1.631501E+0000  3.921293E+0000
  5.756934E-0001 -1.165261E+0000
  2.788406E+0000  3.948706E+0000
  2.719148E-0001  2.205868E+0000
 -3.705481E+0000  4.444301E+0000
 -4.874362E+0000  2.277498E+0000
 -4.488000E+0000 -2.303716E+0000
  2.217552E+0000 -2.593914E+0000
  1.399281E-0001 -2.413484E+0000
  2.166666E+0000 -2.721919E+0000
 -9.614199E-0001 -7.986582E-0002
  1.105550E+0000 -1.570624E+0000
 -9.737959E-0001  9.667501E-0001
  2.862782E-0001  8.755098E-0001
 -1.837387E+0000  1.889165E+0000
 -2.268132E+0000 -2.727594E+0000
 -2.048114E-0001 -3.082349E+0000
  1.269509E+0000 -1.074926E+0000
 -2.531125E+0000  2.616766E+0000
 -1.809078E+0000 -2.736380E+0000
 -3.807274E+0000 -4.093951E+0000
 -5.973648E-0001 -5.553793E+0000
  5.111283E+0000 -5.419928E-0001
  1.073400E-0001 -3.079088E+0000
  9.888803E-0001  1.871794E-0001
 -5.584316E+0000 -3.537198E+0000
 -1.022325E+0000 -4.169505E+0000
  4.819895E+0000 -2.192768E+0000
  5.989773E+0000 -3.868983E-0001
  3.163661E-0001  7.664580E+0000
 -2.699922E+0000  5.263113E+0000
 -2.382119E+0000 -3.465310E+0000
  1.343871E+0000 -5.798914E+0000
  9.420467E-0001 -3.345426E+0000
  2.035505E+0000  4.127163E-0001
  7.784377E-0001  2.201829E+0000
 -2.632091E+0000  2.106418E+0000
 -8.931535E-0001 -1.466470E+0000
  7.974371E-0003 -4.219023E+0000
 -2.204399E-0001 -5.490433E+0000
  8.757257E-0002 -2.577662E+0000
 -1.330113E+0000 -4.586126E+0000
 -3.736066E+0000 -9.342415E-0001
 -2.007876E+0000 -3.102536E+0000
  2.109481E+0000 -3.220462E+0000
 -2.180018E-0001 -3.319321E+0000
 -3.391303E-0001  2.204417E+0000
  4.547288E+0000  2.214061E+0000
 -6.435056E-0001 -7.490793E-0001
  2.090424E+0000  1.672790E+0000
 -2.314449E+0000 -1.864754E+0000
 -2.494904E+0000  3.422515E-0001
 -1.883433E+0000 -1.447477E+0000
  8.539961E-0002 -1.588349E+0000
  4.390714E+0000 -3.996052E-0002
  1.123554E+0000  1.583972E+0000
  1.141499E+0000  3.386834E+0000
 -1.698963E+0000  1.023748E+0000
  1.001191E+0000  1.151071E-0001
 -2.333180E-0001 -1.591201E+0000
  1.275269E+0000 -1.165086E-0001
  2.571744E-0001  2.212621E-0001
 -4.125548E-0001  2.726293E-0001
  1.959293E+0000  5.897135E-0001
 -4.967744E-0001 -1.836055E+0000
 -9.428858E-0001 -1.198988E+0000
 -3.280572E+0000 -3.924490E+0000
 -3.737532E-0002 -3.924472E+0000
  2.108896E+0000 -3.571663E-0001
  2.088045E+0000 -2.359211E+0000
  3.438600E+0000 -2.475957E-0001
  5.547183E-0001  4.533367E+0000
 -5.131998E-0001  2.072639E+0000
  1.355633E+0000 -1.858406E+0000
  6.667396E-0001 -4.320473E+0000
  2.339692E+0000 -2.015032E+0000
 -6.905912E-0001  9.554890E-0001
 -1.796832E+0000  2.186494E-0001
 -2.191496E+0000 -8.130219E-0001
  1.182688E+0000 -1.354928E+0000
  5.559737E+0000 -5.721768E-0001
  4.215127E+0000  5.783769E+0000
 -3.253636E+0000  4.611463E+0000
 -5.442391E+0000  1.081848E+0000
 -3.872524E+0000 -3.932702E+0000
  7.656351E-0002 -7.932426E+0000
  2.916858E+0000 -3.414567E-0001
  1.490230E+0000 -4.899582E-0001
 -2.531945E+0000 -1.881457E-0001
  1.051064E-0001 -1.334363E+0000
  8.035349E-0001  2.996457E+0000
 -1.561475E+0000  1.169575E+0000
 -1.715366E-0001  1.133211E+0000
  1.455862E+0000  2.346015E+0000
 -2.274072E+0000  4.815350E+0000
 -5.420243E+0000  1.919680E+0000
 -1.776470E+0000 -2.499209E+0000
  9.788470E-0001 -6.241124E+0000
  4.451240E+0000 -3.065338E+0000
 -1.714691E+0000  2.677625E+0000
 -4.554341E+0000  9.597776E-0001
 -7.150502E-0001 -2.052960E+0000
 -3.303486E-0001 -1.839202E+0000
  2.908499E+0000 -9.997004E-0001
  1.412623E+0000  9.216622E-0001
 -7.486196E-0001  1.317761E+0000
 -3.290155E+0000 -4.695290E-0001
  2.028433E+0000 -1.662737E+0000
 -3.493661E-0002 -3.677994E+0000
  2.443057E+0000 -9.607112E-0001
  4.719195E+0000  2.950794E+0000
 -4.306382E-0001  4.310634E+0000
 -1.475676E+0000  4.234095E-0001
 -8.061333E-0001 -4.946988E-0001
  2.434119E+0000 -4.829355E+0000
  2.319226E+0000 -1.854296E-0002
  3.777581E+0000  2.974615E+0000
 -6.522931E-0001  5.779933E+0000
 -3.847530E-0001  5.193527E+0000
 -6.222973E+0000  1.145029E-0001
  1.779908E-0002 -5.316337E+0000
  6.149621E+0000 -8.412440E+0000
  5.117570E+0000  3.594642E+0000
 -1.015650E+0000  1.605717E+0000
 -4.139848E+0000  3.626386E+0000
 -5.256324E-0001  1.224077E+0000
  2.910435E+0000 -4.536907E+0000
  3.274535E+0000 -2.223188E+0000
 -9.406015E-0001  3.969733E-0002
  1.699988E+0000 -7.334854E-0001
 -1.991266E+0000 -1.184518E+0000
  4.788429E+0000 -2.764532E-0001
  2.654178E+0000  2.027887E+0000
 -3.938558E+0000  3.122648E+0000
 -2.671083E+0000  4.408161E-0001
  1.040529E+0000 -1.510278E+0000
 -4.629573E-0001 -4.570463E+0000
  4.408277E+0000 -1.986323E+0000
  2.523277E+0000  1.952450E+0000
  2.014276E+0000  2.766674E+0000
  1.387067E+0000  1.747220E+0000
  1.488452E-0001  8.163629E-0001
  3.015982E+0000  1.152590E+0000
  4.289015E-0001 -1.404554E+0000
  2.360058E+0000 -1.070140E+0000
 -8.967087E-0001  5.935169E+0000
 -1.402148E+0000  2.783294E+0000
 -1.478070E+0000  4.825079E-0001
  2.637581E+0000 -2.105790E+0000
  3.837735E+0000 -3.202535E+0000
  1.443891E+0000  3.390823E+0000
 -3.814100E+0000  3.302523E+0000
 -3.191594E+0000  1.974299E+0000
  3.832727E-0001 -3.623826E+0000
  1.595641E+0000 -3.776483E+0000
  3.945890E+0000 -7.505656E-0001
  4.294411E+0000  1.607256E+0000
 -2.022442E+0000  1.946930E+0000
 -3.184952E+0000  2.822335E+0000
 -8.094629E-0001 -1.061183E+0000
  2.476564E+0000 -1.150647E+0000
  6.075188E-0001 -8.212393E-0001
 -4.214843E-0001  1.348205E+0000
 -1.692759E+0000 -9.002202E-0001
 -2.682513E+0000 -7.521854E-0001
 -2.623198E+0000  1.916076E+0000
 -1.522414E+0000 -1.591415E+0000
  1.489041E-0002 -3.864416E-0001
 -2.028892E-0001 -2.227941E+0000
  1.639406E+0000 -3.352678E+0000
  1.462747E+0000 -1.880719E+0000
 -1.036687E+0000 -6.488592E-0001
 -9.235517E-0001 -3.470844E+0000
  3.224882E+0000 -1.565292E+0000
  5.955000E-0001 -1.547511E+0000
 -1.350710E+0000  2.314042E+0000
 -1.008142E-0001 -3.618786E+0000
  3.100525E+0000 -2.298983E+0000
  1.867887E+0000  4.604287E+0000
 -1.794645E+0000  4.599997E+0000
 -1.409796E+0000 -1.474892E+0000
  7.700661E-0001 -2.225531E+0000
  6.148037E-0001 -3.137748E+0000
  1.484602E+0000 -1.292427E+0000
 -6.531733E-0001 -2.018256E+0000
  1.253165E+0000 -3.867714E-0001
 -2.306819E+0000  9.920216E-0001
  4.540632E-0001  5.364081E-0001
 -1.618853E+0000  3.474732E+0000
 -2.721968E+0000  1.656172E+0000
 -2.853499E+0000 -1.924217E+0000
 -5.569906E-0001 -1.674207E+0000
  4.072403E-0001 -3.870626E+0000
  1.629486E+0000 -4.992249E-0001
  2.779242E+0000  1.466273E+0000
 -1.597433E+0000  1.813698E+0000
  5.163222E-0002 -1.322169E+0000
 -3.851036E+0000  4.047060E-0001
 -2.068226E+0000 -3.471752E+0000
 -1.031175E+0000 -6.043403E+0000
  4.979691E+0000 -2.839538E-0001
  4.541639E+0000  3.394817E+0000
 -1.655976E+0000  8.215192E-0001
 -2.167077E+0000 -5.709536E-0001
 -1.528647E+0000 -4.052299E+0000
  5.861625E+0000 -3.956370E+0000
 -1.773671E+0000  2.704672E+0000
 -5.460555E+0000  5.205236E+0000
 -3.856003E+0000 -2.599783E+0000
  1.122596E+0000 -3.751741E+0000
  3.965030E+0000 -5.180292E+0000
  6.840063E+0000  3.268908E+0000
  2.008124E+0000  5.929279E+0000
 -2.907628E+0000  6.596382E+0000
 -1.975734E+0000  4.841829E-0001
 -4.010549E-0001  1.985690E+0000
  3.063384E+0000 -1.242030E+0000
  9.103876E-0001  3.678258E+0000
 -5.250612E-0001  2.423242E+0000
  1.098382E-0002 -1.299394E-0001
 -1.146151E-0002 -2.603772E-0001
 -6.027849E-0001 -1.893153E+0000
 -2.242687E-0001 -4.415633E+0000
  5.918390E+0000  1.319083E+0000
  2.203255E+0000  3.754417E+0000
  1.163214E+0000  5.189374E+0000
 -2.772063E+0000 -5.276689E-0001
  2.641310E+0000  3.239624E-0003
  6.379283E-0001 -2.221750E+0000
 -1.313885E-0001  3.320366E+0000
  1.234734E-0001 -2.746168E-0002
  1.840749E+0000  7.048086E-0001
  8.735520E-0001 -4.954361E-0002
  1.144964E+0000  3.213497E-0001
 -1.339358E+0000  2.340384E+0000
 -5.387824E-0003  4.489545E-0001
  7.339848E-0001 -1.865836E+0000
  1.554177E+0000  2.401964E+0000
  8.412714E-0001  3.514904E+0000
 -2.417476E+0000  2.404374E+0000
 -1.641854E+0000  1.205298E+0000
  1.890014E-0001  1.292895E+0000
  9.159847E-0001  3.064443E-0001
  9.031103E-0001 -2.016742E+0000
  2.384750E+0000 -1.531978E+0000
  5.474160E-0001  1.970531E+0000
 -2.507213E+0000  1.905661E+0000
 -3.555204E+0000 -3.851544E+0000
 -4.571373E-0002 -5.145256E+0000
  4.006084E+0000 -1.642291E+0000
  3.673650E+0000 -2.235771E+0000
  5.802401E-0001  6.795658E+0000
 -5.003204E+0000  8.982048E-0001
 -2.051180E-0001  1.279316E+0000
  6.467400E-0001 -1.255490E-0001
 -1.610132E+0000 -1.087653E+0000
  8.353239E-0001  5.405838E+0000
  2.158286E-0001  4.674412E-0001
  9.797569E-0001 -2.181265E+0000
 -3.869397E+0000 -5.500752E-0001
  4.364302E-0001 -2.139472E+0000
  5.768095E+0000 -8.164339E-0001
  5.871309E+0000 -4.289317E-0001
 -2.614516E+0000  6.933954E+0000
 -7.738584E+0000  1.642022E+0000
 -3.415590E+0000 -6.119114E+0000
  3.153459E+0000 -8.018437E+0000
  5.693343E+0000 -6.295708E+0000
  1.808803E+0000  3.128052E+0000
 -4.473745E+0000  4.191488E+0000
 -8.406060E+0000  5.477144E-0001
  6.174499E-0001 -5.821730E+0000
  6.603198E+0000 -5.029901E+0000
  5.866354E+0000  4.724912E+0000
 -3.453820E+0000  1.188575E+0001
 -8.081815E+0000  6.711703E+0000
 -7.247576E+0000 -4.668291E+0000
  2.872533E+0000 -9.383767E+0000
  5.138082E+0000 -6.107826E+0000
  3.535086E+0000  5.446716E+0000
 -5.868050E+0000  6.567486E+0000
 -8.014910E+0000 -6.327836E-0001
 -3.333711E-0001 -3.167840E+0000
  5.340653E+0000 -4.687201E+0000
  9.266458E+0000  2.869803E+0000
  1.330017E-0001  8.028915E+0000
 -5.333713E+0000  4.607937E+0000
 -3.501088E+0000 -8.782519E-0001
  1.625873E+0000 -4.502600E+0000
  4.443146E+0000 -3.423288E+0000
  6.518125E+0000  2.580491E+0000
 -1.439714E+0000  4.891202E+0000
 -5.951045E+0000  2.506815E-0001
 -3.568353E+0000 -4.624779E+0000
  1.719848E+0000 -3.200296E+0000
 -1.893067E+0000 -2.119381E+0000
  6.035347E-0001 -3.041669E+0000
  8.302555E-0001  1.433715E+0000
  5.348014E-0001 -2.889483E-0001
  2.934131E+0000 -1.913469E+0000
  4.054634E-0001 -8.954257E-0001
 -7.260074E-0001  3.811198E+0000
 -2.819055E+0000  5.576789E-0001
  8.141644E-0001 -2.030129E+0000
  2.645260E+0000  1.081393E+0000
  3.660508E+0000 -2.829644E-0001
  8.718834E-0001  5.827414E+0000
 -3.438378E+0000  2.949003E+0000
 -1.460334E+0000 -3.128014E+0000
  1.819157E+0000 -1.582729E+0000
  3.107828E+0000 -5.509090E+0000
  1.497487E+0000  4.195498E-0001
  5.268233E-0001  1.746625E+0000
 -4.905103E-0001 -1.527073E+0000
 -2.993780E+0000 -3.948162E+0000
  8.786643E-0001 -3.662828E+0000
  1.238484E+0000  1.287441E+0000
  3.368265E+0000  8.327585E-0001
  1.397683E+0000  6.066602E+0000
  2.081070E-0001  3.477588E+0000
 -2.501865E+0000 -1.983147E+0000
 -9.779310E-0001 -2.802593E+0000
 -1.400745E-0001  9.405003E-0001
  7.165825E-0001  1.814186E+0000
  1.745789E+0000  3.156964E+0000
  1.848820E+0000  3.115540E+0000
 -1.004094E+0000  8.631719E-0001
  2.156075E+0000  1.053798E+0000
  3.193016E+0000  1.515201E+0000
  1.058799E+0000 -1.570448E-0001
 -1.527774E+0000  8.449929E+0000
 -2.023615E+0000  2.179201E+0000
 -6.653187E-0001 -1.307459E+0000
 -1.389475E-0001  7.859171E-0001
 -4.862608E-0002 -2.228040E+0000
 -2.523991E+0000  1.521111E+0000
 -2.918041E+0000 -2.701481E+0000
 -1.971008E-0001  2.164915E-0001
  4.038086E+0000 -1.728550E+0000
  5.364861E+0000  1.022761E+0000
  2.198381E+0000  6.165337E+0000
 -3.678642E+0000  4.136295E+0000
 -3.052091E+0000 -1.862602E+0000
 -2.966584E+0000 -1.533743E+0000
 -1.736063E+0000 -2.733166E+0000
 -3.780348E-0001 -6.653661E+0000
  4.370780E+0000  2.701191E-0001
 -2.937415E-0002  4.437395E+0000
 -2.187605E+0000  1.672546E+0000
 -1.347373E+0000  2.446602E-0001
 -1.062732E+0000 -1.804532E-0001
 -5.200453E-0001 -3.166500E+0000
  2.920941E+0000 -1.577239E+0000
  1.390294E+0000  1.945079E+0000
 -2.017215E+0000  1.467345E+0000
 -5.798284E+0000 -1.189717E+0000
 -1.643415E-0001 -3.315308E+0000
 -2.906024E+0000 -3.923784E+0000
  3.023552E+0000 -1.896470E+0000
 -2.240128E+0000  2.814734E+0000
 -4.406350E+0000  4.012076E+0000
 -5.124358E+0000 -1.211468E+0000
 -6.086187E-0001 -5.409626E+0000
  3.423577E+0000 -1.522855E+0000
  5.787248E+0000  1.661762E+0000
 -3.041012E+0000  5.483223E+0000
 -8.863830E+0000 -6.135831E-0001
  6.716902E-0001 -6.352733E+0000
  4.859214E+0000 -7.186923E+0000
  4.560782E+0000  1.345450E+0000
 -5.897688E-0001  8.102303E+0000
 -6.686797E+0000  7.751331E+0000
 -5.715605E+0000  1.531311E-0001
  3.480720E-0001 -7.145592E+0000
  1.642851E+0000 -1.791943E+0000
 -1.621511E+0000  1.736466E+0000
 -3.090066E+0000  3.966387E+0000
 -3.072585E+0000 -1.712311E+0000
 -3.845836E+0000 -1.965257E+0000
  3.526034E-0001 -4.772640E+0000
  1.389847E+0000 -2.425464E-0001
  1.148856E+0000  3.926353E+0000
  7.844751E-0002  3.803905E+0000
 -3.984879E+0000 -1.242661E+0000
 -2.389973E+0000 -4.583331E+0000
  3.837256E+0000 -2.814116E+0000
  3.113149E+0000  2.566533E+0000
 -2.655795E+0000  3.613136E+0000
 -2.400777E+0000 -3.814353E-0001
 -1.032659E+0000 -4.606708E+0000
  3.747787E+0000 -1.925033E+0000
  3.129841E+0000 -2.424831E+0000
  4.530561E+0000 -9.139599E-0001
 -2.684189E+0000  3.552659E+0000
 -2.608444E+0000 -3.302911E+0000
 -2.747753E+0000 -2.733013E+0000
  4.000221E+0000 -2.135690E+0000
  3.941218E+0000  3.642029E-0001
 -2.205821E+0000  2.707189E+0000
 -4.446717E+0000  1.089764E+0000
 -1.107067E+0000 -2.948285E+0000
  2.034284E+0000 -4.689687E+0000
  2.556979E+0000  4.842644E-0001
 -4.303766E+0000  9.429336E-0001
 -1.881002E+0000 -2.725849E+0000
  7.096275E-0001 -4.691934E+0000
  4.296508E+0000 -1.048306E+0000
  5.052126E+0000  1.714402E+0000
  2.454029E+0000  3.524739E+0000
 -1.457060E+0000  3.197774E+0000
 -2.171068E+0000 -2.495676E+0000
  1.103449E+0000 -3.331786E+0000
  2.615651E+0000 -1.630365E+0000
  2.908020E+0000  3.139374E-0001
  1.335790E+0000  3.414025E+0000
  3.383100E-0001  6.604045E+0000
 -1.487236E+0000  4.053372E-0001
  2.807694E-0001 -4.130609E+0000
  2.287409E+0000 -3.295175E+0000
  1.601428E+0000  2.426852E+0000
 -1.902739E+0000  2.917938E+0000
 -4.828281E+0000  5.391573E-0001
 -3.453281E+0000 -5.749863E+0000
  1.488938E+0000 -3.714145E+0000
  4.739055E+0000  6.131472E-0001
  3.768373E+0000  3.532915E+0000
 -1.724566E+0000  9.284240E+0000
 -3.673534E+0000  3.864217E+0000
 -4.043052E+0000 -3.049485E+0000
  3.245060E+0000 -5.906606E+0000
  2.275433E+0000 -4.255923E+0000
 -8.123721E-0001  2.757193E+0000
 -3.852946E+0000  2.601490E+0000
 -3.787712E+0000 -3.370973E+0000
  6.824094E-0001 -2.713511E+0000
  6.799406E+0000 -1.036675E+0000
  4.876577E+0000  2.615834E+0000
 -4.592149E-0001  3.372430E+0000
 -6.493660E+0000  3.013234E+0000
 -9.634775E-0001 -2.206400E+0000
  2.262614E+0000 -2.916982E+0000
  6.691052E+0000  1.673584E+0000
  3.693862E+0000  2.732194E+0000
 -3.592362E+0000  7.588715E+0000
 -5.469707E+0000  6.725896E-0003
  3.227463E+0000 -4.570977E+0000
  7.063775E+0000 -9.051348E-0001
  2.015384E+0000  3.975649E+0000
 -2.665492E+0000  8.327086E+0000
 -2.921230E+0000  2.973918E+0000
  2.531104E+0000 -4.051201E-0001
  1.842000E-0001 -7.137198E-0001
  2.448704E-0001  1.588888E+0000
 -2.650966E+0000  2.441295E+0000
  1.333669E+0000 -1.462780E+0000
  1.514640E+0000 -3.877403E+0000
  9.089251E-0001 -3.771777E+0000
  4.932768E-0001  2.511097E+0000
  2.283891E+0000  1.211161E+0000
  1.061698E+0000  3.320441E-0001
  9.340513E-0001  2.620712E+0000
  2.363570E+0000  1.698027E+0000
 -1.641363E+0000  3.471581E+0000
  1.185030E+0000  2.237679E+0000
 -2.595110E+0000 -1.315499E+0000
 -1.486294E+0000 -1.912410E-0002
  4.710708E+0000 -1.114683E+0000
  2.199272E+0000  5.692331E+0000
 -3.036868E+0000  5.766804E+0000
 -6.675954E+0000  5.103965E+0000
 -1.129819E+0000 -2.839238E+0000
  2.395290E+0000 -4.090986E+0000
  1.591961E+0000 -2.992118E+0000
  1.852238E+0000  1.391532E+0000
 -1.215104E+0000 -2.922000E-0001
 -3.277274E+0000 -2.424176E+0000
 -1.690527E+0000  7.183493E-0001
  4.038254E+0000 -1.675895E+0000
  1.865606E+0000  2.904697E+0000
  3.834369E-0001  2.258606E+0000
 -2.678533E+0000  3.567012E+0000
 -4.494308E+0000  4.385852E-0001
  3.748005E-0001 -7.815779E-0001
  3.334048E+0000  1.359208E+0000
  2.149233E+0000 -2.522053E-0001
  8.407718E-0001  3.641557E+0000
 -1.969194E+0000  5.820065E+0000
 -6.590924E-0001  5.135457E+0000
 -2.044794E+0000 -1.850875E+0000
  4.614606E+0000  1.400233E+0000
  1.667053E+0000  1.020224E+0000
 -1.806227E+0000  4.494567E+0000
 -1.488227E+0000 -1.974898E-0001
 -5.644413E-0001 -1.984001E+0000
  8.339540E-0001 -5.251154E+0000
  4.318318E+0000 -9.699570E-0001
 -1.127818E+0000  3.362514E+0000
 -7.989419E+0000  2.226689E+0000
 -2.621077E+0000 -2.124490E+0000
  9.971613E-0001 -4.153984E+0000
  6.408797E-0001 -1.320415E+0000
  2.710592E+0000  2.626719E-0001
  2.558309E+0000  9.041903E-0001
  2.882698E+0000  2.492592E+0000
 -1.052229E+0000  3.672563E+0000
 -2.735952E+0000  1.494335E+0000
  2.188454E-0001 -1.991134E+0000
  3.571612E+0000 -6.265065E-0002
  2.835347E+0000  1.217749E+0000
 -7.286654E-0001 -3.396060E-0001
  2.197264E+0000 -3.349304E-0001
 -2.500063E+0000 -1.931622E+0000
 -5.765297E-0001  9.954251E-0001
 -1.747084E+0000 -4.180211E+0000
 -5.752026E-0001 -1.503479E+0000
  1.656854E+0000  8.327694E-0002
  1.204447E+0000  1.649011E+0000
  2.911831E+0000  1.451574E+0000
  7.696333E-0001  1.877302E-0001
  2.773698E+0000  2.093120E+0000
  2.623730E+0000  3.201051E+0000
 -8.121802E-0001  7.764963E-0001
 -1.608772E+0000 -2.737695E+0000
 -1.289842E+0000 -2.753288E+0000
  5.202079E+0000 -5.291129E+0000
  2.904973E+0000 -5.341732E+0000
  3.803757E+0000  4.047652E-0001
 -2.189826E+0000  4.663820E+0000
 -2.540686E+0000  4.271703E+0000
 -4.101066E+0000 -3.441743E-0001
  3.866183E+0000 -2.891106E+0000
  2.051829E+0000 -5.589637E+0000
 -3.879481E-0001  3.533076E+0000
 -2.738945E+0000  2.849087E+0000
 -2.082351E+0000  2.508882E-0001
 -7.120786E-0001 -4.289257E+0000
  1.480324E+0000 -4.927733E+0000
  4.935311E+0000  2.981626E+0000
 -9.829978E-0001  4.986702E+0000
 -5.996234E+0000  4.056295E+0000
 -5.088480E+0000 -5.692379E+0000
 -2.436294E-0001 -7.553131E+0000
  4.169470E+0000 -3.801809E+0000
  1.000662E+0000 -1.786373E+0000
  2.880290E+0000  2.490440E+0000
 -4.761796E+0000  1.194669E+0000
 -1.823309E+0000 -4.322143E+0000
  3.371843E+0000 -6.328814E+0000
  7.570608E+0000 -1.059558E+0000
  2.781650E+0000  7.207033E+0000
 -4.450709E+0000  4.597651E+0000
 -4.601762E+0000  6.151690E-0001
 -1.096171E+0000 -2.621498E+0000
  3.272371E+0000 -4.136788E+0000
  3.654405E+0000  8.273632E-0002
  3.710934E+0000  7.956503E+0000
 -1.880277E+0000  4.367207E+0000
 -1.251227E+0000  2.426812E+0000
  1.114528E+0000 -3.793322E+0000
  4.961281E+0000  8.198078E-0001
  1.938879E+0000  1.227818E+0000
 -2.195602E+0000  7.647707E-0001
 -1.488309E+0000 -2.944392E+0000
  1.086804E+0000 -2.659193E+0000
  2.648502E+0000  3.386696E-0001
 -2.441084E+0000  8.047883E+0000
 -3.993631E+0000  4.466959E+0000
  5.975345E-0001 -4.563001E+0000
  4.959777E+0000 -1.088005E+0000
  6.555607E+0000  7.472921E-0001
  2.993383E+0000  3.977384E+0000
 -2.106215E+0000  3.682376E+0000
 -7.656498E+0000  1.090482E+0000
 -2.094746E+0000 -8.512537E+0000
  3.901057E+0000 -7.378735E+0000
  7.010159E+0000  1.669918E+0000
 -2.458811E+0000  3.961740E+0000
 -8.885314E+0000  1.368648E+0000
 -2.472992E+0000 -9.373957E-0001
  6.212044E-0001 -6.457109E+0000
  7.729115E+0000 -1.179968E+0000
  1.285330E+0000  2.804057E+0000
 -3.834920E+0000  6.457719E+0000
 -4.827012E+0000 -2.819249E+0000
  1.514565E-0001 -1.405512E+0000
  4.135232E+0000 -5.049133E+0000
  5.005957E+0000  3.301620E+0000
 -3.962056E-0001  9.467918E-0001
 -2.871530E+0000  4.502853E+0000
 -3.668490E+0000 -4.519454E+0000
  2.022224E+0000 -3.838343E+0000
  5.258565E+0000 -1.657503E+0000
  5.589736E-0001  3.700385E+0000
  1.629003E+0000  6.358990E+0000
  1.936466E+0000  7.549183E+0000
 -1.078725E+0000 -1.558845E-0001
  2.171047E+0000  1.616517E+0000
  1.054963E+0000  2.540469E+0000
  1.669012E+0000  7.485474E-0001
 -3.038570E+0000  2.399441E+0000
 -9.529638E-0001  4.733931E+0000
 -1.881959E+0000 -1.606384E+0000
 -3.191391E-0001 -1.934752E+0000
  2.914731E+0000 -1.264745E+0000
  1.163535E+0000  4.822871E+0000
 -4.300970E+0000  5.220993E+0000
 -3.154311E+0000 -5.396261E-0001
 -3.490461E+0000 -4.350774E+0000
  1.737498E+0000 -5.278940E+0000
  8.389652E-0001 -4.859386E-0001
 -1.834401E+0000  2.212973E+0000
  1.474482E+0000  2.237889E+0000
 -4.421250E+0000  1.782969E+0000
  1.723722E+0000 -1.035433E+0000
  6.357952E-0001 -2.931207E+0000
 -5.160314E-0001  3.746222E+0000
 -3.697998E+0000  4.492384E+0000
  6.416910E-0001  1.508737E+0000
 -1.412249E+0000 -3.910993E+0000
  6.511874E-0001 -1.844238E-0003
  1.603424E+0000  1.393233E+0000
  9.789567E-0001  2.130796E+0000
 -1.164270E+0000  1.707643E+0000
 -1.625238E+0000 -2.616277E+0000
  1.910198E+0000 -5.778206E+0000
  2.959407E+0000 -3.789125E+0000
  1.797224E+0000  1.297130E+0000
  4.692517E-0001  2.475392E+0000
 -8.291763E-0001  2.265538E-0001
 -2.237532E-0001 -5.950365E+0000
 -5.958830E-0001 -5.182932E+0000
  1.172558E+0000 -4.256680E+0000
 -3.776634E-0002 -2.824329E+0000
  6.601132E-0001 -2.880650E+0000
  1.018448E+0000 -6.244107E-0001
 -1.138656E+0000  1.824278E+0000
  5.753898E-0001 -1.383867E+0000
 -2.336669E+0000  2.643541E+0000
  2.707573E-0001 -1.539700E+0000
  1.919106E+0000  3.262433E-0002
  2.593473E+0000 -2.567098E+0000
  4.538880E-0001  2.795694E+0000
  1.461562E+0000  2.334315E+0000
 -7.699466E-0001  3.815490E+0000
  8.034022E-0001  3.381020E+0000
 -2.349715E+0000  6.299240E-0001
  4.875060E-0001 -8.501879E-0001
  2.873683E+0000  4.044952E+0000
  8.818444E-0001  2.670554E+0000
 -1.142025E-0001  2.827829E+0000
 -2.191649E+0000  1.421257E-0001
 -2.606865E+0000  1.871694E+0000
  1.678299E+0000 -2.109673E+0000
  3.118355E+0000  1.469007E+0000
  3.024455E+0000  2.363681E+0000
 -3.301018E+0000  2.169001E+0000
 -3.731381E+0000  2.405173E+0000
 -9.084331E-0001 -1.874691E+0000
  3.033903E+0000 -6.700228E-0001
  1.593530E+0000 -2.636951E+0000
 -3.717255E-0002  1.101252E+0000
  1.116328E+0000  1.225278E+0000
 -7.683788E-0001  3.223308E+0000
 -2.570957E+0000  5.312179E-0001
  1.479996E+0000  5.570925E-0001
 -2.553888E-0001 -3.170766E+0000
 -4.123692E-0001  7.485192E-0001
 -8.368434E-0002 -4.351750E+0000
 -3.155451E-0002 -6.059339E-0001
  2.453576E+0000 -1.225624E+0000
  2.664270E-0001  4.383300E-0001
 -1.107307E+0000 -2.444448E+0000
  1.519175E+0000  1.303506E+0000
  4.868240E+0000  5.324019E-0001
  4.273754E-0002  8.855236E-0001
  2.789212E-0001  2.416907E+0000
 -3.344916E+0000  5.023935E+0000
 -2.485634E+0000 -6.665377E-0001
  3.762552E+0000 -2.260100E+0000
  2.621324E+0000 -9.138755E-0001
  1.459244E-0001  2.016490E+0000
  2.479363E-0001  2.637679E+0000
 -2.483379E+0000  1.215638E+0000
  3.206681E+0000 -5.706109E-0001
  6.936855E-0001 -4.428105E+0000
  1.394167E+0000  1.446942E+0000
 -5.788182E+0000  1.116802E+0000
 -3.943812E+0000 -1.812597E+0000
  9.401901E-0001 -6.070331E+0000
  7.916955E-0001 -3.916206E+0000
  2.098149E+0000  1.063939E+0000
 -2.011391E+0000 -2.206322E+0000
  1.454642E-0001 -5.759984E+0000
 -3.124571E+0000 -7.303525E+0000
  4.926011E+0000 -4.740764E+0000
  5.817364E+0000  1.106326E-0001
  2.705627E-0001  3.245898E-0001
 -1.231573E+0000  5.539474E+0000
 -1.664163E+0000 -7.923252E-0001
 -6.915457E-0002 -3.102446E+0000
  2.055997E+0000  2.414812E+0000
  3.752690E+0000  4.044606E+0000
 -2.965099E+0000  4.639201E+0000
 -7.858338E-0001  7.247314E-0001
  3.236365E+0000 -8.802386E-0002
  1.027593E+0000  2.245055E+0000
 -2.860330E+0000  2.117953E+0000
 -4.902731E+0000  3.574622E+0000
 -3.408220E+0000  7.568526E-0001
 -1.321335E+0000 -5.700818E+0000
  4.630109E+0000 -2.955563E+0000
  1.055251E+0000  4.117164E+0000
 -1.723982E+0000  7.499741E+0000
 -7.269048E+0000  1.736753E+0000
 -1.956309E+0000 -3.860641E+0000
  1.643045E+0000 -4.160930E+0000
  9.988029E+0000 -5.695476E+0000
  1.510157E+0000  6.819095E+0000
 -5.679731E+0000  6.357082E+0000
 -6.244801E+0000  2.462297E+0000
  1.154338E+0000 -7.537202E+0000
  4.131590E+0000 -7.888905E+0000
  2.342267E+0000 -2.997482E+0000
  2.510614E-0001  2.270692E+0000
 -2.616692E+0000  1.826614E+0000
 -9.205698E-0001 -2.368037E+0000
  5.183186E-0001 -5.708220E+0000
  2.835157E+0000 -3.730676E+0000
  2.609398E+0000  2.806763E+0000
 -2.130267E+0000  4.379979E+0000
 -3.303155E+0000  5.763002E+0000
 -3.932694E+0000 -5.794668E-0001
 -2.675848E-0001 -3.613639E+0000
  3.113703E+0000 -4.214169E+0000
  4.333731E+0000  6.030438E-0001
 -2.739625E+0000  9.100639E-0001
 -2.197848E+0000  2.460565E+0000
  5.982218E-0001 -2.780166E+0000
 -1.407773E+0000 -2.398844E+0000
  2.722703E+0000  4.388338E+0000
  2.345915E+0000  5.372848E+0000
 -4.376138E+0000  4.332964E+0000
 -2.914645E+0000 -2.105413E+0000
  4.849334E+0000 -4.937958E-0001
  3.092517E+0000 -1.758207E+0000
  2.305793E+0000 -3.901193E+0000
  6.729384E-0001 -6.339532E-0002
  8.450232E-0001  1.695622E+0000
  1.127316E+0000  6.071274E-0001
 -7.794332E-0001 -5.994169E+0000
 -1.402058E+0000 -4.054395E+0000
  3.702750E+0000 -4.982530E-0001
  3.434821E+0000  3.566959E+0000
  2.332599E-0001  4.141511E+0000
 -2.678191E+0000  5.374375E+0000
  3.863811E-0001 -9.063600E-0001
  3.860844E-0001  3.089893E+0000
 -3.385481E-0001 -5.145769E+0000
  1.379651E+0000 -8.034646E-0001
 -1.691298E+0000  1.209646E+0000
 -2.920019E+0000 -1.919429E+0000
 -3.482293E-0001 -8.439633E-0001
  2.466423E-0001  1.695634E+0000
 -5.517156E-0001 -1.179939E+0000
  3.773617E+0000 -1.731845E+0000
  2.234789E+0000  1.412004E+0000
 -8.167080E-0001  5.923252E-0001
 -7.632972E-0001 -2.827468E+0000
  2.939738E+0000 -2.353628E+0000
  2.573382E+0000  4.139274E+0000
  7.929498E-0001 -4.880693E-0001
 -3.455238E+0000  2.546057E+0000
 -2.716401E+0000 -2.477698E+0000
  6.584242E+0000 -3.610676E+0000
  5.328621E+0000  9.805756E-0001
  4.000612E-0001  7.419497E+0000
 -7.530919E+0000  4.039393E+0000
 -3.705253E+0000 -3.870196E+0000
 -7.448314E-0001 -5.050543E+0000
  3.776916E+0000 -5.464360E+0000
 -2.557035E+0000  4.653199E-0002
 -3.113974E+0000  4.908792E+0000
 -6.580089E+0000  2.434852E-0001
  1.395351E+0000  1.941166E-0001
  2.893343E+0000 -5.454875E-0002
 -1.706013E-0002  1.604933E+0000
 -3.297607E+0000  5.160681E-0001
 -1.223753E+0000  1.714532E+0000
  2.635691E+0000 -1.348468E+0000
  2.624128E+0000  2.194057E+0000
 -2.915910E+0000 -3.272071E+0000
  8.031783E-0001 -9.314337E-0001
  2.779525E+0000 -4.299449E-0001
  3.120736E+0000  1.964383E+0000
 -5.209123E+0000  3.977270E+0000
 -5.359824E+0000  7.105393E-0001
 -3.579351E+0000 -1.798586E-0001
 -1.553209E+0000 -2.611314E+0000
 -1.542685E-0001 -3.844278E+0000
 -1.458043E+0000 -5.989677E-0001
 -1.085219E+0000  3.057390E-0001
 -1.935635E+0000  2.097712E+0000
  1.156888E+0000 -1.799131E+0000
  1.339648E+0000  1.600092E+0000
  3.175963E-0002 -1.436684E-0001
  2.719086E-0001  1.094175E+0000
  1.326847E+0000  1.349336E+0000
  4.155376E+0000 -1.179458E+0000
  3.004461E+0000 -1.627871E+0000
  2.395161E+0000  3.357084E+0000
 -9.727857E-0001  5.324189E+0000
 -2.298186E+0000  4.104954E+0000
 -2.630779E+0000 -3.070799E+0000
  1.702472E+0000 -1.990963E+0000
  5.196054E-0001 -2.132246E+0000
  2.518127E+0000 -2.706429E+0000
  3.010043E+0000 -3.464776E+0000
  3.818635E+0000  2.283675E+0000
 -4.633813E+0000  3.949230E+0000
 -4.509000E+0000 -3.724554E+0000
 -1.308311E+0000 -6.969366E-0001
 -9.046873E-0001 -4.605441E+0000
  3.899276E+0000  4.348777E-0001
  4.013311E+0000 -6.019005E-0001
 -3.286457E-0001  4.359162E+0000
 -3.836222E+0000  1.394592E+0000
 -8.626099E-0001 -2.848879E+0000
  3.554765E+0000 -1.388501E+0000
  4.517613E+0000  4.472043E+0000
 -1.678639E+0000  4.261391E+0000
 -4.099075E+0000  2.411641E+0000
 -3.232316E+0000 -1.452869E+0000
  2.239050E+0000 -1.823006E+0000
  5.377127E+0000 -1.900200E+0000
  4.758974E+0000  5.141019E+0000
 -5.377251E+0000  7.469796E+0000
 -5.749324E+0000 -5.051907E+0000
 -1.052660E+0000 -6.691721E+0000
  3.384701E+0000 -6.753112E+0000
  1.603040E+0000  2.632364E+0000
 -1.374429E+0000  2.581360E+0000
 -3.963832E+0000  2.608954E+0000
 -2.203748E+0000 -3.517286E+0000
  1.871723E+0000 -3.305961E+0000
  6.624704E+0000  4.074970E-0001
 -2.312244E+0000  3.600249E+0000
 -5.176701E+0000  2.767349E+0000
 -3.459143E+0000 -4.890444E+0000
 -1.537802E+0000 -6.235471E+0000
  4.917122E+0000 -3.302372E+0000
  2.282527E+0000  2.928476E+0000
 -6.752036E-0001  3.345886E+0000
 -1.785933E+0000  1.844870E+0000
 -1.941769E+0000 -1.578981E-0001
  4.455765E+0000 -3.181789E+0000
  6.704455E+0000 -3.553913E+0000
  3.571124E+0000  4.708063E+0000
 -2.874814E+0000  5.805571E+0000
 -4.226358E+0000  5.673487E+0000
  2.175852E+0000 -7.166843E-0001
  2.056171E+0000  1.484302E+0000
  1.838989E+0000  5.163429E+0000
 -2.995930E+0000  3.500814E+0000
  3.182177E-0001  4.778195E+0000
  1.556942E+0000  3.135930E-0001
  4.115743E+0000 -1.100495E+0000
 -2.220261E+0000 -8.723807E-0001
 -2.118568E+0000  3.323896E+0000
  2.174599E+0000  2.893220E+0000
 -1.646816E+0000  5.742935E-0001
 -1.765540E-0001 -2.225806E+0000
  4.193137E+0000 -1.115335E+0000
  3.247959E+0000 -1.316243E+0000
  2.012370E+0000  1.147566E+0000
  7.713244E-0001  1.355375E+0000
 -5.051642E+0000 -9.414256E-0001
 -2.909558E+0000  3.963772E-0001
 -3.481122E-0001 -6.965615E-0001
  2.756436E+0000  1.829519E-0003
 -1.000388E+0000  2.036023E+0000
 -2.898475E+0000  2.100721E+0000
 -3.254424E+0000 -6.587226E-0002
 -1.070584E+0000 -3.229493E-0001
  6.898676E+0000 -1.333515E+0000
  7.191122E-0001  2.861468E+0000
 -1.942547E+0000  6.626545E+0000
 -2.293410E+0000 -2.621728E+0000
  1.586940E+0000 -4.711915E+0000
  4.915240E+0000 -1.378804E+0000
  3.123003E+0000  2.984690E+0000
 -3.913848E+0000  6.112244E+0000
 -2.753523E+0000  3.214396E+0000
  7.659033E-0001 -2.668978E+0000
  7.366177E+0000  5.453889E-0001
  1.682677E+0000 -1.772985E-0001
  1.601898E+0000  5.056557E+0000
 -1.732598E+0000  6.695074E-0001
 -1.132848E+0000  2.048093E+0000
  1.396323E-0002  4.677636E-0001
  2.068738E+0000  1.199298E+0000
 -1.227595E+0000  2.465228E+0000
 -1.865751E+0000 -5.384722E-0001
 -1.776526E+0000 -4.277749E+0000
  3.308331E+0000 -2.928384E+0000
  2.431372E+0000  1.495063E+0000
 -1.170836E+0000  1.471016E+0000
  6.824798E-0001  3.661888E+0000
 -2.988025E+0000  2.928237E+0000
 -1.872315E+0000 -7.127796E+0000
  3.153632E+0000 -7.768435E+0000
  5.057018E+0000  2.329688E+0000
 -3.422227E-0001  3.980234E+0000
 -2.326575E+0000  3.303978E+0000
 -5.672824E+0000 -1.562375E+0000
 -1.532968E+0000 -8.549104E+0000
  2.811633E+0000 -4.416426E+0000
  5.215475E+0000 -4.533633E-0001
  2.769185E+0000  2.648266E+0000
 -7.912610E-0001  6.710215E+0000
 -1.248902E+0000  2.092684E+0000
 -1.009497E+0000  2.234342E+0000
  6.075901E-0001  1.626879E+0000
 -1.422277E-0001  2.166606E+0000
  1.093836E+0000  4.226981E+0000
 -2.165377E+0000  6.909943E+0000
 -1.570841E+0000  1.036832E-0001
 -1.886171E-0001 -1.634092E+0000
  1.385657E+0000 -6.185478E-0001
  3.871805E+0000  6.357008E-0001
 -7.160483E-0001 -2.307917E-0001
  7.765132E-0001  2.061942E+0000
  1.977827E+0000 -2.102198E+0000
 -1.136059E+0000 -2.014607E+0000
 -4.134324E-0001  5.602846E-0001
 -5.975289E-0001 -2.071975E+0000
 -2.027041E+0000  2.824585E+0000
 -2.166332E-0001 -2.221048E+0000
 -2.446927E+0000  5.020363E-0001
 -3.282005E+0000 -1.530106E+0000
  6.248998E-0001  1.412448E+0000
  2.573317E+0000 -1.441556E+0000
  1.294451E+0000  2.836141E+0000
 -4.294591E-0001  1.395359E+0000
 -2.700611E+0000  1.187381E+0000
  5.663087E-0001 -4.355333E+0000
  1.221507E+0000  1.694534E+0000
 -2.706431E+0000  1.772154E-0001
 -1.824250E-0001 -3.659485E+0000
 -2.612611E+0000 -2.866381E+0000
  2.652390E+0000 -1.191081E+0000
  5.017339E+0000 -1.862190E+0000
  4.482294E+0000  4.100974E+0000
  2.640703E+0000  6.313317E+0000
  1.101752E+0000  8.350137E+0000
 -2.293942E+0000  7.598151E+0000
 -4.064665E+0000 -2.780877E+0000
 -1.131082E+0000  1.091032E+0000
  2.221436E+0000 -1.546723E+0000
  1.137141E+0000 -2.055250E+0000
  1.438848E+0000  1.658747E+0000
  5.265144E-0001  2.968307E+0000
 -1.200667E+0000 -1.068511E+0000
 -7.662588E-0001  2.441679E+0000
 -6.357373E-0001  3.333026E-0001
 -1.505528E+0000  3.855448E+0000
  1.827259E+0000  5.383051E-0001
  1.721572E+0000  1.391387E+0000
  5.232525E-0002  2.277224E+0000
  9.340850E-0002 -2.711559E+0000
  1.443340E+0000  2.912043E+0000
 -1.209988E+0000  2.919218E+0000
  1.296770E+0000  5.698743E+0000
 -3.127492E+0000  1.605131E-0001
  4.212482E-0002 -1.385893E+0000
  2.752859E+0000  1.765640E+0000
  6.782623E-0001  8.671235E-0001
 -5.336966E+0000 -8.622563E-0001
 -5.745743E-0001 -8.691606E-0003
  2.738610E+0000 -3.586880E+0000
  3.387799E+0000 -3.396555E+0000
  5.148874E+0000 -1.250285E+0000
  3.196285E+0000  6.133217E+0000
 -4.212831E+0000  5.233370E+0000
 -3.056445E+0000 -2.047710E+0000
  5.396385E-0001 -5.761388E+0000
  1.957652E+0000 -3.781699E+0000
  1.728705E+0000  7.956363E-0001
  1.051555E+0000  4.778402E+0000
 -2.687833E+0000  2.855253E+0000
 -1.883135E+0000  2.033391E-0001
  1.842991E+0000 -1.897263E+0000
  2.379401E+0000  1.832605E+0000
 -2.160590E+0000 -1.515639E+0000
 -6.185350E-0001 -1.747695E+0000
 -3.629131E+0000 -2.380939E+0000
  3.121128E+0000 -4.707657E+0000
  6.000441E+0000  2.298683E+0000
  2.103846E+0000  5.135756E+0000
 -4.963306E+0000  5.108311E+0000
 -6.294360E+0000  3.496777E+0000
  1.025503E+0000 -3.856730E+0000
  4.798982E+0000 -2.476070E+0000
  8.954833E-0001  2.316332E+0000
  2.826959E-0001  3.716055E+0000
 -5.669396E-0001  1.560285E+0000
 -1.905040E+0000  3.508773E+0000
 -3.610392E-0001 -1.942506E+0000
  2.181964E+0000 -2.415859E+0000
  4.768677E-0001 -1.685462E+0000
  2.743852E+0000  4.007069E-0001
 -2.253020E+0000  7.230137E-0001
 -2.757526E-0001 -4.866609E+0000
  2.497486E-0001 -2.238176E+0000
 -1.665612E+0000 -1.029723E+0000
 -2.111158E+0000  2.693285E+0000
  1.712706E+0000 -5.831487E-0001
  2.278288E+0000  3.492067E-0001
  4.470251E-0001  1.804597E+0000
  2.733720E-0001  1.093511E+0000
 -2.014701E+0000 -1.049336E+0000
 -1.234104E+0000 -3.022067E+0000
 -5.920658E-0001 -8.551665E-0001
  1.148794E+0000 -3.276283E-0001
 -1.185708E+0000  1.992369E+0000
 -5.999992E-0001 -2.106843E+0000
  1.612585E+0000 -4.303572E-0001
  1.435965E-0001  1.618770E+0000
 -4.352679E-0001  1.646051E-0001
 -2.787654E+0000  1.721235E+0000
  1.098952E+0000 -2.121667E+0000
  2.939249E+0000 -6.596747E-0001
  5.031805E+0000  1.592245E+0000
  3.092409E+0000 -1.592723E-0001
 -1.318516E+0000  5.306280E+0000
  4.851402E-0001  5.880260E+0000
 -2.825530E+0000  3.184985E+0000
 -1.205453E+0000 -8.398037E-0001
 -5.380177E-0001 -8.857501E-0001
  1.476817E+0000 -2.707801E+0000
  1.601331E+0000  3.672435E+0000
  1.032816E+0000  2.936670E+0000
 -4.384296E+0000  4.555360E+0000
 -5.157130E-0001 -1.704901E-0001
  4.658891E-0001 -3.258501E+0000
  1.446554E+0000 -4.407225E+0000
 -7.011505E-0001  1.738396E+0000
 -1.060933E+0000  4.059596E+0000
 -3.570166E-0001 -2.392718E+0000
 -8.996097E-0001 -2.697385E+0000
 -1.033846E-0001 -4.761193E+0000
  4.731467E+0000 -2.150997E+0000
  6.069137E-0001  6.851166E-0001
 -8.635724E-0001  1.079342E+0000
 -1.450878E+0000 -5.758971E-0002
  5.404100E-0001 -5.828371E-0001
  2.481369E+0000  1.470475E-0001
  2.283035E+0000  2.607885E+0000
  8.071187E-0001  3.490645E+0000
 -2.271559E+0000  3.171889E-0001
 -4.269351E+0000 -2.199583E+0000
  4.744991E+0000 -3.024608E+0000
  3.638439E+0000  2.435539E+0000
  2.008023E+0000  3.967610E+0000
 -1.450083E+0000  4.575537E+0000
 -6.687805E+0000  5.467660E-0001
 -1.798543E+0000  5.003446E-0001
  3.681623E+0000 -9.364768E-0001
  4.239504E+0000  2.539432E+0000
 -8.917497E-0002  3.993423E+0000
 -2.825026E+0000  3.897550E+0000
 -3.409796E+0000  2.289485E+0000
 -3.711269E-0001  9.747323E-0001
  4.565296E+0000  5.269224E-0001
  5.809594E+0000  3.870556E+0000
 -3.014584E+0000  7.509889E+0000
 -3.068071E+0000  6.616397E+0000
 -1.774810E+0000 -4.508838E-0001
  1.596236E+0000 -5.854349E-0001
  7.055613E-0002 -9.673898E-0001
  1.895322E+0000  2.602942E+0000
  4.574914E-0002  4.604482E+0000
 -4.288119E-0001  5.913567E-0001
 -2.093511E+0000  1.592632E+0000
  1.021191E-0001 -8.740768E-0001
 -6.142028E-0001 -1.856876E+0000
 -1.164473E+0000 -2.158787E+0000
 -2.952473E+0000 -5.007358E+0000
  2.153356E+0000 -3.993172E+0000
  3.583402E+0000 -8.915495E-0001
  5.305669E-0001  3.543339E+0000
 -4.471895E+0000  4.496000E+0000
 -5.837873E+0000  1.541166E+0000
  3.816508E-0001  1.369247E+0000
 -3.282424E+0000 -3.498957E+0000
 -1.610568E-0001 -5.562622E+0000
  2.312903E+0000  5.619345E-0001
 -2.232529E-0001  1.829652E+0000
 -1.214014E+0000 -2.781525E+0000
 -7.628050E-0001 -1.613346E+0000
  5.067278E+0000 -4.032480E+0000
  1.611073E+0000  1.850172E+0000
 -3.903548E+0000  2.580551E+0000
 -4.855124E+0000  2.477702E+0000
 -9.781083E-0001 -2.330313E+0000
  2.060567E+0000 -2.762898E+0000
  4.455770E+0000 -2.342041E+0000
  7.206306E-0001 -2.916933E+0000
 -6.698194E-0001  4.074636E-0001
 -4.778552E+0000  1.980904E+0000
 -8.132986E-0001 -6.083569E+0000
  1.627779E+0000 -5.704966E-0001
  1.299295E+0000 -1.086856E+0000
  1.900419E-0001 -9.295459E-0001
 -1.781716E+0000 -1.784638E-0001
 -1.646503E+0000 -2.205976E+0000
 -1.173634E+0000 -1.082069E+0000
  2.150945E+0000 -2.072257E+0000
  1.286703E+0000  3.240338E+0000
 -1.567760E+0000  3.215882E+0000
  9.393568E-0002  1.900704E+0000
 -5.997529E-0001 -4.655975E+0000
  3.242914E+0000 -2.941598E+0000
  5.524324E+0000 -3.043691E+0000
  4.671315E+0000  2.283829E+0000
 -1.660441E+0000  4.729935E+0000
 -1.772131E-0001  3.489996E+0000
 -1.470552E+0000  1.034469E+0000
 -5.158526E-0001 -1.036843E+0000
  6.007272E+0000 -6.152639E-0001
  4.835977E+0000  2.150188E+0000
 -1.357010E+0000  3.395469E+0000
 -2.489760E+0000  4.552398E-0001
 -4.928313E+0000 -3.486713E+0000
  1.730700E+0000 -5.499086E+0000
  2.983904E+0000 -2.228374E+0000
  2.280940E+0000 -3.026780E-0001
 -4.841178E-0001  9.312638E-0001
 -2.531802E+0000 -2.438672E+0000
 -1.353382E+0000 -3.393533E+0000
  3.856259E+0000 -4.691231E+0000
  4.201116E+0000 -2.799394E+0000
 -1.155095E+0000 -7.071358E-0001
 -1.584442E-0001  1.058714E+0000
 -2.418751E+0000 -1.679658E+0000
  9.666850E-0002 -1.473502E+0000
  5.212574E+0000 -2.959872E+0000
 -1.101923E-0001 -1.765452E-0001
  8.033558E-0001  1.884348E+0000
  5.584063E-0001 -1.194810E+0000
 -5.400375E-0001 -2.369373E+0000
  4.139224E-0001 -4.644782E+0000
  4.035065E+0000 -4.462640E-0001
  1.415596E+0000  2.325677E+0000
 -1.074626E-0001  3.690764E+0000
  1.048789E-0001  4.187378E+0000
 -2.624752E+0000  7.067333E-0001
 -5.222330E-0001 -3.934990E+0000
  3.794155E+0000  5.493896E-0001
  1.452218E+0000  2.540852E+0000
 -2.730876E-0001 -1.980688E+0000
 -2.396481E+0000  1.595904E+0000
 -3.163392E+0000  7.364820E-0001
  3.496127E+0000  3.000376E+0000
  1.868391E+0000 -1.757323E+0000
 -1.481954E-0001  1.623676E+0000
  3.026038E+0000  2.029322E+0000
 -5.301983E+0000  2.897869E-0001
  3.011275E+0000 -1.832392E+0000
  1.906603E+0000 -2.360627E+0000
  5.610770E-0001  2.580273E-0002
 -5.553331E-0001  4.386051E+0000
 -4.767483E+0000  3.768588E-0001
 -1.916140E+0000 -3.367140E-0001
  1.029151E+0000 -4.339747E+0000
  2.764515E+0000 -1.114053E+0000
  3.052643E+0000  2.460897E+0000
 -1.774840E+0000  4.788468E+0000
 -1.554246E+0000  2.171142E+0000
  3.205878E+0000 -6.518355E+0000
  4.122321E+0000 -1.632487E+0000
  9.117897E-0004  2.200867E+0000
 -5.528869E+0000  3.022110E+0000
 -9.680996E-0001 -8.365312E-0001
  3.019287E+0000  1.109039E+0000
 -1.081856E+0000  1.665668E+0000
 -1.670069E+0000  2.360133E+0000
 -1.866114E+0000 -3.875032E-0001
  2.613584E+0000 -1.490393E+0000
 -4.091047E-0001  4.155552E+0000
 -2.263744E+0000  8.501970E-0002
 -8.201978E-0001  1.180124E+0000
 -2.657150E-0001 -5.877600E-0001
  1.674248E+0000 -1.177764E+0000
 -1.403584E+0000  4.104081E+0000
 -2.134892E+0000  2.007218E+0000
 -5.042116E+0000 -6.039540E+0000
  1.254437E+0000 -2.241558E+0000
  3.480932E+0000  1.468461E-0001
  1.217655E+0000  6.559083E+0000
 -5.580042E+0000  2.417426E+0000
 -4.285475E+0000 -2.837621E+0000
  1.973339E+0000 -1.058825E+0001
  6.058717E+0000 -1.137554E+0000
  2.394882E+0000  7.649208E+0000
 -6.303094E+0000  7.931097E+0000
 -6.838751E+0000 -2.646234E+0000
 -3.152751E+0000 -9.283104E+0000
  6.287318E+0000 -5.067220E+0000
  4.051498E+0000 -2.321657E+0000
 -2.981052E+0000  5.795084E+0000
 -5.073159E+0000  2.175773E+0000
 -4.747411E+0000 -2.052844E+0000
 -1.328058E+0000 -6.495800E+0000
  4.607333E+0000 -5.524235E+0000
  2.052087E+0000  1.047700E+0000
 -2.319324E+0000 -5.818746E-0001
 -2.981616E+0000 -2.604340E-0001
 -2.157275E+0000 -2.478152E+0000
 -4.782877E-0002 -2.923091E+0000
  4.792693E+0000  3.941273E-0001
  2.279620E+0000  2.503055E+0000
 -4.103233E+0000  2.718411E+0000
 -3.914283E+0000 -1.098227E-0001
  1.726287E+0000 -4.288723E+0000
  4.870041E+0000 -1.398234E+0000
  1.846809E+0000 -1.737831E+0000
 -1.066100E+0000  2.155696E+0000
 -3.761277E+0000  5.164308E-0002
 -4.948315E-0001 -1.420956E+0000
  1.400886E+0000 -2.805596E+0000
  1.303037E+0000 -3.380399E-0002
 -6.482798E-0001  2.067228E+0000
 -2.244374E+0000 -1.582049E+0000
 -9.500719E-0001 -3.751046E+0000
  3.232749E+0000 -7.706409E+0000
  3.698092E+0000 -7.632807E-0002
  2.291371E+0000  4.945398E+0000
 -4.099960E+0000  4.001700E+0000
 -7.310596E+0000 -1.723172E+0000
 -1.211119E+0000 -4.311566E+0000
  3.739230E+0000 -6.147838E+0000
  4.142066E+0000  3.204465E+0000
  1.227521E+0000  6.534024E+0000
 -3.063075E+0000  2.946389E+0000
 -5.536770E+0000 -3.510800E+0000
  3.442186E+0000 -6.321538E+0000
  5.672324E+0000  1.738301E-0001
  2.883148E-0001  5.031679E+0000
 -4.066608E+0000  5.158876E+0000
 -5.742239E+0000  2.740532E+0000
  6.793353E-0001 -5.828418E+0000
  6.303190E+0000 -2.757091E+0000
  5.572066E-0001  5.027302E+0000
 -2.888556E+0000  3.879851E+0000
 -5.535899E+0000 -1.616536E-0002
 -1.601841E+0000 -3.753583E+0000
  3.959061E+0000 -1.338422E+0000
  7.375127E+0000  8.185894E-0001
  6.091264E-0001  5.004159E+0000
 -2.578626E+0000  4.109995E+0000
 -1.101622E+0000 -7.712113E-0001
  7.184112E-0001 -3.678409E+0000
  4.901033E+0000 -3.985672E+0000
  6.357747E+0000  1.079903E+0000
 -2.357572E-0001  6.681220E+0000
 -6.296192E+0000  5.761363E-0001
 -3.081833E+0000 -5.148420E+0000
  2.483353E+0000 -6.642764E+0000
  5.155781E+0000 -1.156458E+0000
 -1.144791E+0000  4.841848E+0000
 -3.275173E+0000  3.152301E+0000
 -2.839487E+0000 -1.885907E+0000
 -1.136387E+0000 -3.783219E+0000
  1.690540E+0000 -1.234078E+0000
  7.189745E-0001  2.564708E+0000
 -4.320420E+0000  2.654771E+0000
 -4.483756E+0000 -3.002993E+0000
 -1.067421E+0000 -2.150771E+0000
  4.310809E+0000 -2.774070E+0000
  3.455839E+0000  3.568886E+0000
  3.027020E+0000  4.771177E+0000
 -1.876239E+0000  1.878261E+0000
 -5.403653E+0000 -7.887819E-0001
 -2.698166E-0001 -3.704453E+0000
  4.332451E+0000 -3.237471E+0000
  3.794106E+0000  3.207660E+0000
  1.716170E+0000 -1.062408E-0001
  1.911490E+0000  5.207422E+0000
 -4.350548E+0000 -6.868753E-0001
  3.087641E+0000  1.075967E+0000
  2.058639E+0000  1.998063E-0001
  1.661679E+0000  2.271795E+0000
  2.827606E-0001 -1.060036E+0000
 -1.163548E+0000 -1.337741E+0000
 -3.864708E-0001  1.014154E+0000
  4.460081E+0000  1.799863E-0002
 -1.598699E+0000  3.447670E+0000
 -2.332013E+0000  2.389141E+0000
 -1.596725E+0000 -4.534163E-0001
 -4.273493E-0001  5.222268E-0001
  3.901489E-0001 -1.015179E+0000
  3.104985E+0000  3.097454E+0000
 -1.732962E+0000  1.806809E-0001
  1.043375E+0000  3.707569E+0000
 -3.694636E+0000  9.767686E-0001
 -9.628685E-0001 -2.948466E+0000
  1.728131E+0000  2.750545E-0001
  1.728622E+0000  3.317214E+0000
  2.209984E-0002 -1.864584E+0000
 -6.335365E+0000  2.094229E-0001
  5.343226E-0002 -1.330947E+0000
  3.130858E+0000  8.935573E-0001
 -8.022947E-0001  2.167507E+0000
 -4.519053E+0000  3.080969E+0000
 -5.714538E+0000 -2.124320E-0001
 -3.618809E+0000 -1.618136E+0000
  1.862329E+0000 -6.609742E+0000
  3.825228E+0000 -4.139425E+0000
  4.345669E-0001  4.466875E+0000
 -4.110224E+0000  3.761994E+0000
 -2.289299E+0000  1.631989E+0000
  5.368574E-0001 -3.589584E+0000
  2.771909E+0000 -3.892343E+0000
  1.602700E+0000  2.716082E+0000
 -1.201439E+0000  4.290303E+0000
 -7.386334E+0000  6.112286E-0001
 -1.107973E+0000 -5.854303E+0000
  5.437187E+0000 -2.913752E+0000
  5.491636E+0000  4.128790E-0001
 -1.143148E+0000  4.919899E+0000
 -2.827609E+0000  2.723479E+0000
 -8.355339E+0000 -6.079027E-0001
  1.593296E+0000 -3.106308E+0000
  2.110045E+0000 -4.052534E+0000
  4.673371E+0000  6.674710E-0001
  3.251752E+0000  3.085080E+0000
 -2.417183E+0000  4.416509E+0000
 -5.251791E+0000  1.851487E+0000
 -2.446387E+0000 -1.762996E+0000
  1.544714E+0000 -4.524967E+0000
  4.893833E+0000  2.316010E+0000
 -1.043205E+0000  5.096763E+0000
 -4.570151E+0000  4.378648E-0001
 -2.181254E+0000 -6.362465E-0001
  9.354678E-0001 -6.058291E+0000
  5.536203E+0000 -1.384794E+0000
  9.929491E-0001 -5.118299E-0001
  2.219744E+0000  2.547632E+0000
  1.274130E-0002 -1.616036E+0000
 -1.632840E+0000 -8.128559E-0001
 -1.136504E+0000  2.613440E-0001
  3.926957E+0000 -9.877445E-0001
  2.192308E+0000  3.511389E+0000
 -4.404817E+0000  1.044321E+0000
 -1.639724E+0000 -2.916689E+0000
 -3.099777E+0000 -2.794771E+0000
  3.384764E+0000 -4.007507E+0000
  2.810315E+0000 -1.980720E+0000
  1.247609E+0000  2.147537E+0000
 -2.916980E+0000  6.140063E+0000
 -5.608839E+0000 -1.130159E+0000
  2.790163E+0000 -2.410970E+0000
  1.672446E+0000 -1.047220E+0000
  8.093703E-0001  4.133004E+0000
  3.516497E-0001  4.690665E+0000
 -1.552031E+0000  4.797743E+0000
  1.578315E+0000  7.830964E-0001
  1.798599E-0001  6.410994E-0001
 -1.617412E+0000  2.215123E+0000
  2.021955E+0000 -5.876581E-0001
 -3.251413E+0000 -7.139707E-0001
 -2.539408E-0001 -1.631548E+0000
  1.914876E+0000  2.222689E+0000
  9.035115E-0001  5.889452E-0001
  1.412861E-0001 -9.933949E-0002
  3.936087E+0000 -1.543797E+0000
  6.821306E-0001  1.013888E-0001
 -1.607949E+0000  2.335627E+0000
 -9.928196E-0001  1.461425E+0000
  3.209015E+0000 -2.502433E+0000
  1.561929E+0000  2.520984E-0003
  2.023852E+0000  2.309406E+0000
 -1.257353E+0000  2.348044E+0000
  1.572875E-0001  1.415467E+0000
  2.743773E+0000  2.549076E+0000
 -2.249084E-0001  1.574767E+0000
 -3.089155E+0000 -1.486994E+0000
  1.790579E+0000 -5.894183E+0000
  3.006504E+0000 -2.455038E+0000
  3.192627E+0000  2.917309E+0000
 -3.996729E-0001 -3.623246E-0001
  3.583693E-0001  1.829596E+0000
 -9.149721E-0001 -1.518350E+0000
 -2.377364E-0001  2.348708E+0000
  9.027663E-0001  9.871463E-0002
  5.933890E-0001  6.911363E-0001
  1.216704E+0000 -2.471052E+0000
  2.128576E+0000  7.719074E-0002
 -3.519722E-0001  5.439391E-0001
 -1.317431E+0000  4.838974E-0001
 -1.660848E+0000 -1.576026E+0000
  5.902350E-0002 -3.160092E+0000
  3.686144E+0000 -1.086318E+0000
  1.296423E+0000  1.144930E+0000
  2.681118E+0000  2.728319E+0000
 -1.558228E+0000  3.597690E+0000
 -1.893766E+0000 -1.974678E+0000
  3.688797E+0000  2.324789E+0000
  2.226968E+0000  5.347531E+0000
 -3.776772E+0000  6.432747E+0000
 -1.613853E+0000  2.967599E+0000
 -1.364339E+0000 -1.650783E+0000
  4.909805E+0000 -3.406857E+0000
  1.192217E+0000  1.576715E+0000
  1.130257E+0000  2.555792E+0000
 -3.532869E+0000  2.272292E+0000
 -3.518266E+0000 -1.064960E+0000
 -2.799898E+0000 -2.664068E+0000
  2.691642E-0001  1.114215E+0000
 -8.372555E-0002  7.398083E-0001
  3.044135E-0001 -1.100838E+0000
 -2.019053E+0000 -2.962619E+0000
 -2.724360E+0000 -2.379861E+0000
 -1.020313E+0000 -1.383873E+0000
  1.285159E+0000 -4.584360E-0001
  1.554243E+0000 -1.430788E+0000
 -3.456602E+0000  1.246125E+0000
 -1.805867E-0001  1.238674E+0000
 -6.639011E-0001 -1.188491E+0000
  4.022571E+0000 -6.969854E+0000
  9.521219E-0002  3.514254E-0001
  1.876573E+0000  6.062342E-0001
 -1.975678E+0000  6.921025E-0001
 -1.294462E+0000 -5.844273E-0001
 -1.846856E+0000 -6.047180E-0001
  3.381186E+0000 -2.116830E+0000
  2.292199E+0000  8.936198E-0001
  1.402110E+0000  3.453367E+0000
  1.381243E-0001  2.235692E+0000
 -1.145303E-0001 -2.339534E+0000
  3.919859E-0001 -1.384910E+0000
  2.828824E+0000  2.926215E+0000
 -1.184604E+0000  3.732465E-0001
 -2.006888E+0000 -4.777493E-0001
  1.874451E+0000 -2.311734E+0000
  3.868545E+0000 -1.229581E+0000
  3.052030E+0000  1.204763E-0001
  1.817085E+0000  4.108307E+0000
 -7.595300E-0001  5.318008E+0000
 -2.771268E+0000  5.122089E+0000
 -4.276921E-0001 -2.832160E-0001
 -3.254319E-0001 -3.293967E+0000
  2.600662E-0001 -6.074504E+0000
 -3.084811E-0001 -4.558887E+0000
 -1.317617E+0000  4.464798E-0001
 -3.361927E+0000 -1.927233E+0000
 -7.805335E-0001  2.256505E+0000
  1.533649E+0000 -4.335556E+0000
  6.915429E-0001 -6.326166E-0001
 -5.232928E-0001  3.722341E+0000
  1.753070E+0000  1.116322E+0000
  1.245662E+0000  3.151756E+0000
  1.995248E-0001  3.150495E+0000
 -3.280454E-0001 -1.627817E+0000
 -2.234764E+0000 -1.300073E+0000
 -1.174553E+0000 -4.308769E+0000
  3.725579E+0000 -8.609846E-0001
  1.486104E+0000  6.830106E-0001
  2.346665E+0000  4.147616E+0000
 -3.045321E+0000 -1.324937E+0000
 -5.627910E+0000 -1.777422E+0000
 -3.684701E+0000 -7.536214E+0000
  2.625488E+0000 -2.630022E+0000
  4.824873E+0000 -1.383727E+0000
 -1.159960E+0000  2.246864E+0000
 -5.955813E+0000  5.016740E+0000
 -1.541312E+0000 -2.543340E+0000
  2.407574E+0000 -6.291893E-0001
  3.679508E+0000  5.660781E-0002
  2.475397E+0000  6.043350E-0001
 -1.088987E+0000  2.732734E+0000
 -6.117193E+0000  4.270108E+0000
 -5.756776E+0000 -1.578798E+0000
 -1.399384E+0000 -3.931949E+0000
  7.569436E+0000 -8.107820E-0001
  6.890369E+0000  9.311233E-0001
 -1.617613E+0000  8.286948E+0000
 -6.502200E+0000  1.358572E+0000
 -5.870482E+0000 -1.685059E+0000
  1.349514E+0000 -9.855715E+0000
  5.319499E+0000 -3.833976E+0000
  4.738496E+0000  5.845503E+0000
 -5.469645E+0000  5.941863E+0000
 -6.685347E+0000  4.136896E-0001
 -1.220564E+0000 -5.537664E+0000
  2.581651E+0000 -6.420028E+0000
  6.593740E+0000  1.319598E-0001
  3.074585E+0000  3.815666E+0000
 -2.945120E+0000  3.564238E+0000
 -3.261403E+0000 -1.252003E+0000
 -1.840803E+0000 -6.297106E+0000
  5.387767E+0000 -3.898906E+0000
  3.969802E+0000  1.681676E+0000
  1.818276E+0000  4.636044E+0000
 -3.336953E+0000  9.889092E-0001
 -2.638600E-0002 -1.519966E+0000
 -1.088660E+0000  4.270165E-0001
  5.669755E+0000 -5.791675E+0000
  1.900520E+0000  2.739118E+0000
 -3.685726E+0000  7.153199E-0001
 -6.049897E+0000 -2.135439E+0000
 -3.331047E+0000 -8.708927E+0000
  2.793826E+0000 -9.843508E+0000
  6.686906E+0000 -2.578731E+0000
  1.613537E+0000  3.750015E-0001
 -3.394407E+0000  4.801908E+0000
 -7.587927E+0000 -5.014657E-0001
  2.113825E-0002 -3.723818E+0000
  2.096325E+0000 -1.350355E+0000
  2.517593E+0000 -8.734947E-0001
 -1.587101E+0000  1.923352E+0000
 -6.004463E+0000  3.080425E+0000
 -5.428482E+0000 -5.425506E+0000
 -1.429712E+0000 -6.032507E+0000
  4.960808E+0000 -6.623947E+0000
  2.452289E+0000  1.403386E+0000
 -6.125022E+0000  1.368764E+0000
 -1.268398E+0000 -1.688820E+0000
  4.029696E-0001 -3.424438E+0000
  4.728049E+0000 -5.749405E+0000
  6.549360E+0000  7.734982E-0001
 -3.620043E-0001  2.651072E+0000
 -2.630123E+0000  3.556470E+0000
 -4.062854E+0000  1.262026E-0001
 -1.811235E+0000 -1.546475E+0000
  3.122258E+0000 -1.994530E+0000
  3.776196E+0000  1.734251E+0000
 -2.593698E+0000  4.197661E+0000
 -2.940119E+0000  3.020564E+0000
 -1.904613E+0000  9.221952E-0001
  2.272444E+0000 -3.567206E+0000
  1.445819E-0002 -2.794351E+0000
  1.318522E+0000  1.530668E+0000
 -2.557685E+0000 -4.501706E-0001
 -1.935284E+0000  3.163409E+0000
 -3.628192E+0000 -1.697554E+0000
 -3.264283E+0000  7.848309E-0001
  1.277011E+0000 -3.869583E+0000
 -1.344318E-0001 -3.889043E+0000
  1.524566E+0000 -3.224549E+0000
  6.777845E+0000 -1.103232E-0001
  1.535516E-0001  5.955972E+0000
 -4.629292E+0000  2.296979E+0000
 -3.721968E+0000  1.359840E+0000
 -2.085222E-0001  7.401381E-0001
 -2.391988E+0000 -1.380337E+0000
 -2.486769E+0000 -2.395478E+0000
 -2.401289E+0000 -3.302500E+0000
  3.242499E+0000 -1.067532E+0000
 -2.310211E-0001  2.988219E+0000
  1.041894E+0000  3.193979E+0000
 -1.055315E+0000 -9.349269E-0001
 -2.653798E+0000 -1.531174E+0000
  9.328619E-0001 -4.370250E+0000
  8.438997E+0000 -3.576027E-0001
  3.909195E+0000  2.815005E+0000
 -1.436490E+0000  9.160223E+0000
 -2.844366E+0000 -1.769235E-0001
 -2.143881E+0000 -5.244188E+0000
  8.065485E-0001 -3.599998E+0000
  4.528743E+0000  1.210659E+0000
  1.929216E+0000  3.135854E+0000
 -9.349044E-0001  3.310559E+0000
 -4.723950E+0000  3.901465E+0000
 -6.386025E-0001 -3.457210E+0000
  1.236892E+0000 -6.906454E+0000
  4.163691E+0000 -1.218775E+0000
  2.520720E+0000 -1.034335E+0000
 -2.027007E+0000  1.598913E+0000
 -5.205349E+0000 -1.489304E+0000
 -1.608670E+0000 -3.115338E+0000
  3.349763E+0000 -5.830465E+0000
  5.995379E+0000 -3.909402E+0000
  4.264614E+0000  5.092825E+0000
  6.257550E-0001  5.634850E+0000
 -1.929333E+0000 -1.634766E+0000
 -2.383260E+0000 -1.916217E+0000
  5.147957E+0000 -3.434750E+0000
  4.648399E+0000  4.586751E+0000
 -9.873141E-0001  6.805688E+0000
 -3.430524E+0000  2.921787E+0000
 -1.097238E+0000 -9.019455E-0001
  4.014837E+0000 -4.352895E-0001
  2.856181E+0000 -1.784649E+0000
 -4.483420E-0001  4.485138E+0000
 -3.457173E+0000  4.286033E+0000
 -4.002985E+0000 -4.322198E+0000
  5.638650E+0000 -3.273244E+0000
  4.416454E+0000  2.998957E+0000
 -7.939221E-0001  1.018185E+0001
 -2.930579E-0001  5.508848E+0000
 -1.281861E+0000  2.151292E+0000
  4.867526E-0001  7.623982E-0001
  1.487573E+0000  1.210921E+0000
 -3.878669E-0001  2.408636E+0000
 -3.606483E+0000  1.218633E+0000
 -4.530886E+0000 -5.258723E+0000
  3.323565E+0000 -6.872302E-0001
  1.750995E+0000  8.222556E-0001
 -1.983594E+0000  8.729212E-0001
 -1.659873E+0000  1.755284E+0000
 -2.779101E+0000  5.335299E+0000
 -1.834739E-0002 -1.611029E+0000
  3.716464E+0000 -4.658126E+0000
  4.295411E+0000  4.448734E+0000
  6.273927E-0002  5.585600E+0000
 -4.119168E+0000  3.181982E+0000
 -1.601295E+0000  4.983095E-0001
  1.004016E+0000 -1.570229E+0000
  1.562524E-0001  3.103536E+0000
 -9.344248E-0001  3.765606E+0000
 -5.388665E+0000  2.017284E+0000
 -3.860112E+0000 -3.842324E+0000
  1.375627E+0000 -7.404746E+0000
  6.186180E+0000  2.060050E-0001
  4.577280E+0000  3.740586E+0000
 -1.313629E-0001  7.387651E+0000
 -6.769132E+0000  6.315737E+0000
 -3.232006E+0000 -4.578232E+0000
  3.577794E+0000 -4.432715E+0000
  7.129471E+0000 -6.998083E-0001
  1.953442E+0000  4.844938E+0000
 -2.399511E+0000  4.907671E+0000
 -2.276842E+0000  3.406232E+0000
 -9.964569E-0001 -2.159555E+0000
  3.571949E+0000 -2.234281E+0000
  1.949188E+0000  5.409553E-0001
 -2.040501E+0000  1.051677E+0000
 -3.114247E+0000  7.597709E-0001
  6.139020E-0001 -1.006413E+0000
  3.502475E+0000 -3.599413E+0000
  1.333367E+0000  1.542430E+0000
 -2.716436E-0001  3.008458E+0000
 -5.444914E-0001  3.603827E+0000
 -4.112941E+0000 -4.598617E+0000
  7.691930E-0001 -4.473994E+0000
  5.821154E+0000  4.259346E+0000
 -7.163897E-0001  3.794329E+0000
 -3.982012E+0000  5.615740E-0001
 -4.768728E+0000 -4.364694E+0000
  1.975246E+0000 -3.724937E+0000
 -1.848537E+0000 -2.539485E+0000
  1.327380E+0000 -2.064140E+0000
  1.022991E+0000 -1.293074E+0000
 -7.704825E-0001  9.300115E-0001
 -3.358776E+0000 -1.312583E+0000
 -3.263253E+0000 -4.582371E-0001
 -1.474975E+0000  1.251148E-0001
  9.727956E-0001 -8.480079E-0001
  1.327883E-0002 -2.746754E-0001
 -2.313705E-0001 -5.592670E-0001
 -7.324648E-0001 -1.454930E+0000
  4.385118E-0001 -3.675409E+0000
 -1.131701E+0000  6.084263E-0002
  1.018139E+0000  1.284512E+0000
  1.029140E+0000  1.752515E+0000
 -2.663503E+0000  3.435408E+0000
  2.874751E+0000  2.121295E-0001
  2.715302E+0000 -4.775615E+0000
  1.305505E+0000 -1.825943E+0000
  1.679524E+0000 -1.226101E+0000
 -4.868460E+0000  2.885931E+0000
 -1.066056E+0000 -2.271583E-0001
 -7.171847E-0001 -2.899072E+0000
 -4.362038E-0001 -2.209785E+0000
  3.147078E+0000 -2.246227E+0000
 -7.809081E-0001 -4.947346E-0001
  4.743308E-0001  8.820760E-0002
  3.187595E-0001  7.349068E+0000
 -3.825013E+0000 -2.911255E+0000
  2.012110E+0000 -2.358241E+0000
  3.798218E+0000 -3.855955E+0000
  1.999803E+0000  7.028293E-0001
 -3.134543E+0000  6.102104E+0000
 -3.514670E+0000  1.051010E+0000
 -5.433369E-0001 -2.595579E+0000
 -1.096503E-0001 -4.951371E+0000
  2.022926E+0000 -3.186931E+0000
  2.571788E+0000  9.854718E-0001
 -3.258570E+0000  3.985641E+0000
 -5.077661E+0000  1.042912E+0000
 -7.596972E+0000 -5.202395E+0000
  1.620078E+0000 -3.408841E+0000
  3.140041E+0000 -1.872241E+0000
  2.801966E+0000  3.947321E+0000
  2.014372E+0000  9.182532E+0000
 -1.193933E+0000  7.460149E+0000
 -5.782487E-0001  2.160083E+0000
 -1.861563E-0001  7.840143E-0001
 -1.164023E+0000 -3.105834E-0001
 -3.610711E+0000 -5.395448E+0000
 -7.766779E-0001 -4.532538E+0000
 -2.440077E+0000 -2.479398E+0000
  1.092567E+0000 -1.158816E+0000
  1.822003E+0000  3.515242E+0000
  3.226845E-0001 -2.887483E-0001
 -2.450857E+0000 -3.293081E+0000
 -8.311699E-0001 -2.161561E+0000
  2.458996E+0000 -8.997878E-0001
  1.242272E+0000  2.155943E+0000
 -4.295229E-0001  2.844334E+0000
 -1.505761E+0000  4.407359E+0000
  9.783749E-0001  2.168279E+0000
  8.140345E-0001  2.521655E-0001
 -1.147401E+0000 -7.417609E-0001
  3.629736E-0001 -4.408836E-0001
  1.463873E+0000 -2.329480E+0000
  4.439649E+0000 -6.944519E-0001
 -2.058942E-0001  3.529238E+0000
 -5.572172E-0001 -1.633757E+0000
 -3.178309E+0000 -1.099240E+0000
 -1.712200E+0000 -2.311504E+0000
  1.965723E+0000 -7.451289E+0000
  2.775472E+0000 -1.811882E+0000
  9.647875E-0001 -7.347445E-0001
  1.722139E+0000  2.139840E+0000
 -4.015665E+0000 -1.240598E+0000
  2.604145E-0002 -3.692118E+0000
  2.904629E+0000 -3.939115E+0000
  2.657134E+0000 -2.055850E+0000
  3.566340E+0000 -4.708273E-0002
 -2.079545E+0000  5.856294E+0000
 -5.696448E+0000  6.373963E-0001
 -2.361255E+0000 -6.709035E+0000
  1.582819E+0000 -6.443595E+0000
  5.504201E+0000 -5.135955E+0000
  1.342450E+0000  2.671397E+0000
 -2.681970E+0000  2.948650E+0000
  5.329351E-0001 -4.968974E-0001
  5.562849E-0001 -5.540709E+0000
  6.427249E+0000 -1.625723E+0000
  6.379035E+0000  2.674607E+0000
  1.146027E+0000  3.625935E+0000
 -6.443333E+0000  7.616820E+0000
 -4.131441E+0000 -2.100682E+0000
  2.549998E+0000 -2.130935E+0000
  3.871165E+0000  2.544471E-0001
  3.300776E+0000  4.943803E+0000
 -5.733893E+0000  9.764124E+0000
 -9.919613E+0000  2.965348E+0000
 -5.237552E-0001 -6.517631E+0000
  3.900611E+0000 -8.983215E+0000
  6.965168E+0000 -4.009422E+0000
  2.161071E+0000  3.691046E+0000
 -4.789285E+0000  7.558296E+0000
 -5.051732E+0000  3.437620E-0001
  1.177444E+0000 -4.271082E+0000
  6.882207E+0000 -5.363189E+0000
  1.206606E+0000 -4.188290E-0001
 -1.618659E+0000  4.021572E+0000
 -2.553446E+0000  1.994527E+0000
 -1.820934E+0000 -3.406194E+0000
  1.817374E-0001 -3.688196E+0000
  1.097619E-0002  1.041662E+0000
  6.226248E-0001  5.668566E+0000
 -2.883700E+0000 -3.156623E+0000
 -2.567557E-0001 -3.172961E+0000
  7.355572E-0001 -3.688004E+0000
  4.757513E+0000 -2.344083E+0000
  2.652476E+0000 -2.199599E-0001
 -1.054321E+0000  4.163602E+0000
 -4.032859E+0000 -7.837038E-0001
 -2.965524E+0000 -3.072584E+0000
  6.857515E-0001 -3.689383E+0000
  3.027638E+0000  4.240029E-0002
  2.765548E+0000  3.167247E+0000
 -3.244020E+0000  5.364053E+0000
 -2.471988E+0000  1.618807E+0000
 -2.704956E+0000 -4.933217E+0000
 -7.629038E-0001 -7.727137E-0001
  2.152849E+0000 -7.120815E+0000
  1.569228E+0000 -2.278387E+0000
  4.312593E+0000  1.588037E+0000
 -1.721243E+0000  2.615731E+0000
 -1.560567E+0000  5.719537E-0001
 -1.464004E+0000 -2.566403E+0000
 -9.257420E-0001 -1.027620E+0000
  4.462276E+0000 -5.434672E+0000
 -1.904878E+0000  8.177904E-0001
  2.964950E-0001  1.926182E+0000
 -2.047327E+0000 -9.110674E-0001
 -3.125381E+0000 -1.367697E+0000
  4.791181E-0001 -2.351136E+0000
  3.166220E-0001 -4.798639E+0000
 -2.942740E-0001 -2.351649E+0000
  4.136400E+0000 -2.761155E+0000
  6.114797E-0001  1.338753E+0000
 -3.229367E+0000  4.601930E+0000
 -5.062085E+0000  1.198709E-0002
 -1.008234E+0000 -3.540759E+0000
  3.688920E+0000 -6.431278E+0000
  7.493145E+0000 -3.985459E+0000
  1.958438E+0000  9.434426E-0001
 -1.651712E+0000  4.732092E+0000
 -4.344651E+0000  1.388453E+0000
 -4.307586E+0000 -8.658628E-0001
 -1.332305E+0000 -1.043323E+0001
  4.739259E+0000 -6.644734E+0000
  4.417992E+0000 -1.992835E+0000
  3.615285E-0001  6.264848E+0000
 -3.858307E+0000  2.616974E+0000
 -2.685183E-0001 -3.486624E+0000
  4.417753E+0000 -3.945125E+0000
  4.975756E+0000  5.597314E+0000
 -1.965541E+0000  7.217636E+0000
 -4.476117E+0000  3.081767E+0000
 -4.219428E+0000 -2.054777E+0000
  4.792839E+0000 -6.407175E+0000
  4.908435E+0000 -1.174851E+0000
  2.138943E+0000  4.489282E+0000
 -1.454972E+0000  2.910738E+0000
 -5.094491E+0000  3.352024E-0001
 -1.179336E+0000 -5.081258E+0000
  2.451576E+0000 -8.605776E-0001
  3.594426E+0000 -3.919033E+0000
 -3.528880E+0000  1.817381E+0000
 -2.184963E+0000 -1.039363E+0000
 -1.037343E+0000 -2.837808E+0000
  1.513747E+0000 -3.507491E+0000
  1.029498E+0000  3.356658E+0000
  2.195183E+0000  3.274588E+0000
 -1.985982E+0000  3.760943E+0000
  5.059591E-0001  1.541753E+0000
  2.839555E-0001 -4.718465E+0000
  1.521804E+0000 -6.295124E-0001
 -1.003438E+0000 -3.641037E+0000
 -2.896096E+0000  2.921529E+0000
 -1.500207E+0000 -3.333283E-0001
 -2.650957E+0000 -4.308009E-0001
 -2.932937E+0000 -4.212710E+0000
 -2.192066E-0001 -2.535554E+0000
  1.909087E+0000  2.745447E-0001
  3.122155E+0000  1.241659E+0000
 -9.030418E-0001  1.858919E+0000
 -3.379489E+0000 -1.233133E+0000
  3.553899E-0001 -2.713838E+0000
  2.723215E+0000 -7.144966E+0000
 -1.370190E-0002 -2.571894E+0000
  3.018771E+0000 -3.466033E-0001
 -4.822002E+0000  4.373796E+0000
 -2.088791E+0000  4.515745E+0000
 -9.309051E-0001 -2.137263E+0000
  5.055510E+0000 -9.298155E-0001
  5.021445E+0000  4.130972E+0000
 -1.028580E+0000  4.019885E+0000
 -4.711602E+0000  5.567543E+0000
 -3.208427E+0000 -2.002067E+0000
  1.709753E+0000 -4.287828E+0000
  2.400399E+0000  5.156482E+0000
 -1.148876E-0001  5.147510E+0000
 -5.556381E+0000  2.977506E-0001
 -3.911900E+0000  7.870111E-0001
 -1.906264E+0000 -5.450110E+0000
  8.218999E+0000  5.022050E-0001
  3.466264E+0000  2.635954E+0000
 -2.514874E+0000  3.226878E+0000
 -5.077236E+0000  5.428807E-0001
  2.235186E-0001 -3.857825E+0000
  2.051648E+0000 -1.998701E+0000
 -1.242201E-0001  3.217395E+0000
 -2.344826E+0000  3.633356E+0000
 -1.039418E+0001  2.445187E+0000
 -4.761452E+0000 -3.561297E+0000
  2.600219E+0000 -4.062803E+0000
  3.540451E+0000 -1.878569E+0000
  2.539921E+0000  4.082501E+0000
  1.088349E+0000  3.262447E+0000
 -6.475359E-0001 -3.492249E-0001
 -1.219928E+0000  2.125842E+0000
  4.838476E-0001 -4.217499E+0000
 -5.292110E-0001  3.114897E-0001
  3.884134E+0000  3.048748E+0000
  4.664726E-0001  1.153135E+0000
 -3.319224E+0000  4.779214E+0000
 -1.619343E+0000 -1.780467E+0000
 -5.392083E-0001 -7.005793E+0000
  3.930832E+0000  3.879816E+0000
  3.983765E+0000  2.854644E+0000
 -9.669364E-0001  3.469633E+0000
 -2.563345E+0000  2.111065E+0000
 -5.041749E+0000 -3.152902E+0000
  2.484703E+0000 -4.460845E+0000
  4.644801E+0000 -6.650466E-0001
  3.289674E+0000  3.173183E+0000
 -6.075410E-0001  6.423088E+0000
 -3.870839E+0000  5.460655E+0000
 -2.398750E+0000 -1.985433E+0000
  1.141561E+0000 -5.584904E+0000
  2.758970E+0000 -8.154494E-0001
 -3.500537E-0001  2.243381E+0000
 -3.583321E+0000  5.789063E+0000
 -4.089847E+0000 -1.638161E+0000
  5.817656E-0001 -6.339169E+0000
  6.603153E+0000 -3.009670E+0000
  3.937023E+0000  4.258789E+0000
 -2.432379E+0000  6.725061E+0000
 -5.043880E+0000  1.953446E+0000
 -1.798560E+0000 -2.512683E+0000
 -1.350757E+0000 -3.080519E+0000
  5.652586E+0000 -3.360115E+0000
  5.603760E+0000  2.120767E+0000
  4.814394E-0001  4.946965E+0000
 -3.196934E+0000  6.670306E+0000
 -2.737324E+0000 -6.440806E-0001
  4.095748E+0000 -8.784751E-0001
  1.164164E-0002  4.968659E-0001
  1.630428E+0000  5.996801E+0000
 -3.815872E+0000  4.039005E+0000
 -3.500197E+0000 -1.473179E+0000
  2.664496E-0001 -7.333945E+0000
  7.470345E+0000 -1.983018E+0000
  4.264265E+0000  4.836297E+0000
 -2.836459E+0000  9.294011E+0000
 -6.620351E+0000  3.398982E+0000
 -2.507321E+0000 -2.431493E+0000
  9.807596E-0001 -7.687757E+0000
  7.077994E+0000 -1.742875E+0000
  2.089672E+0000  3.110484E+0000
 -3.410874E+0000  1.393981E+0000
 -4.356952E+0000  9.808472E-0001
 -2.220131E+0000 -3.800406E+0000
  2.845189E+0000 -4.754403E+0000
  1.801302E+0000 -4.223461E+0000
  2.204303E+0000  3.795963E-0001
 -2.831427E+0000  5.234024E-0001
 -5.328385E-0001  6.096119E-0001
  1.997426E+0000 -9.473279E-0001
 -7.305144E-0001  8.173934E-0001
 -2.227846E-0001 -1.528982E+0000
  3.230916E+0000 -3.720609E+0000
  2.554245E+0000 -1.373192E+0000
  8.459288E-0001  4.049484E+0000
 -4.709623E+0000  7.992135E-0001
 -2.047026E+0000 -3.436209E+0000
 -4.530845E-0001 -4.953004E+0000
  3.946580E+0000 -6.459279E+0000
  6.607481E+0000  1.789200E+0000
  2.850747E+0000  6.846931E+0000
 -2.539878E+0000  6.751858E+0000
 -4.460490E+0000 -1.072968E+0000
 -1.180082E+0000 -1.118935E+0000
  1.771946E+0000 -5.736466E+0000
  2.462491E+0000  3.045195E+0000
 -2.562480E+0000  1.477055E+0000
 -3.985537E+0000 -5.836520E-0001
 -3.203274E+0000 -2.843040E+0000
  4.406331E+0000 -2.937990E+0000
  2.061298E+0000  4.866633E+0000
 -1.109603E+0000  1.392062E+0000
 -1.729480E+0000  3.927311E+0000
 -3.488277E+0000  4.036480E+0000
 -1.850973E+0000 -1.240720E+0000
  1.962005E+0000 -4.155527E+0000
  4.060497E+0000 -3.821435E+0000
  6.091151E+0000  1.657661E+0000
 -2.674754E+0000  6.010508E+0000
 -4.329434E+0000  1.523677E+0000
 -2.808631E-0001 -9.640861E-0001
  2.756766E+0000 -1.325707E+0000
  1.488201E+0000 -2.213715E+0000
  1.443079E-0001  8.359887E-0002
 -5.710587E-0001 -1.287129E+0000
  2.212476E+0000 -2.291960E+0000
 -2.169915E+0000  8.629980E-0001
 -3.994994E+0000 -2.950501E+0000
  9.391422E-0001 -4.153022E+0000
  1.263451E+0000 -1.738870E+0000
  5.289193E+0000  2.881495E+0000
  2.459394E+0000  5.884485E+0000
 -5.619359E+0000  5.787071E+0000
 -5.086802E+0000  1.167755E+0000
 -2.420517E+0000 -5.087060E+0000
  8.801748E+0000 -3.611695E+0000
  5.648269E+0000  3.883250E+0000
  4.432361E-0001  6.206179E+0000
 -9.631296E+0000  2.445040E+0000
 -2.837785E+0000 -2.543295E+0000
  2.886354E+0000 -6.198769E+0000
  7.065068E+0000 -2.611195E+0000
  4.320937E+0000  6.084011E+0000
 -4.873554E+0000  4.749570E+0000
 -8.290055E+0000 -9.742216E-0001
  1.863782E-0001 -6.700453E+0000
  4.783478E+0000 -5.039834E+0000
  4.638416E+0000  2.583658E+0000
 -3.687375E+0000  5.573183E+0000
 -6.904676E+0000  2.768369E+0000
 -4.737162E+0000 -5.453030E+0000
 -7.200835E-0001 -3.391514E+0000
  4.271294E+0000 -3.503704E+0000
  4.375144E+0000 -9.253442E-0001
  1.268223E+0000  5.030502E+0000
 -2.331881E+0000  5.694342E+0000
 -4.413382E+0000  1.910028E+0000
 -1.824891E+0000 -6.528742E+0000
  4.874118E+0000 -6.238750E-0001
  3.667057E+0000  2.486777E+0000
  2.760410E+0000  3.318162E+0000
 -4.374031E+0000  6.074249E+0000
 -3.289711E+0000  1.100135E+0000
 -1.365983E+0000 -2.030256E+0000
  2.775576E+0000 -3.296089E+0000
  4.831572E+0000 -1.733982E+0000
  1.045908E+0000  3.242060E+0000
 -1.664489E+0000  5.629697E+0000
 -7.035325E+0000  3.053280E+0000
 -2.093256E+0000 -4.023271E+0000
 -1.048096E-0001 -8.500701E+0000
  4.990666E+0000  1.615761E+0000
  3.275995E+0000  4.197544E+0000
 -3.390211E-0001 -3.806228E-0003
 -5.004621E-0001  1.785175E+0000
 -5.630911E-0001 -3.952071E+0000
  1.181499E+0000 -4.541948E+0000
  1.085084E+0000 -3.440700E+0000
 -6.944862E-0002  3.296636E+0000
 -1.257435E+0000  1.380584E+0000
 -6.672882E-0001  1.865332E+0000
 -2.705075E+0000 -8.287405E-0001
  1.634238E+0000 -4.224850E+0000
  3.858285E+0000 -1.141576E+0000
  7.382633E-0001  3.966450E+0000
 -6.416025E+0000  5.997718E+0000
 -4.244869E+0000  1.377939E+0000
  2.319365E+0000 -7.867500E+0000
  7.644596E+0000 -4.729428E+0000
  7.603017E+0000  1.639764E+0000
  9.513387E-0001  7.687877E+0000
 -5.128505E+0000  4.378799E+0000
 -4.814718E+0000 -3.985642E+0000
  5.154734E+0000 -5.686076E+0000
  7.271386E+0000  7.950278E-0002
  1.828620E-0001  6.776331E+0000
 -5.265718E+0000  7.521186E+0000
 -5.310778E+0000 -4.522313E+0000
 -1.102858E+0000 -6.699977E+0000
  4.493898E+0000 -6.912629E+0000
  5.487555E+0000  9.811414E-0001
  2.430405E+0000  3.205743E+0000
 -2.603776E+0000  2.522247E+0000
 -3.587914E+0000 -1.387555E+0000
  3.835222E+0000 -4.264763E+0000
  2.083881E+0000 -1.281462E+0000
 -1.629997E+0000  3.859164E+0000
  2.049535E-0001  3.418180E+0000
  4.615204E+0000  1.196499E+0000
 -1.521891E+0000  1.408891E-0001
 -6.059317E-0001 -1.646656E+0000
  5.737403E-0001  7.934923E-0001
  1.820906E+0000  4.856415E-0001
  5.646540E-0001  1.625784E-0001
 -3.844784E+0000  3.790005E+0000
 -3.152349E-0001 -8.707122E-0001
 -1.251272E+0000 -2.829540E+0000
  1.218911E+0000  2.070204E-0001
 -1.686108E+0000 -6.673118E-0001
 -4.237992E+0000  1.142653E-0001
 -1.531325E+0000 -5.985883E+0000
  1.986629E-0003 -3.459340E+0000
  5.165779E+0000 -2.321005E+0000
  1.662229E+0000  1.064210E+0000
 -6.670314E-0001  3.705619E+0000
 -5.138199E+0000 -4.065325E-0001
 -1.405931E+0000 -4.344754E+0000
  5.679771E+0000 -4.830609E+0000
  5.655744E+0000 -2.610571E+0000
 -3.769253E-0001  2.584075E+0000
 -1.663180E+0000  6.520951E+0000
 -2.778514E+0000  2.931721E-0001
  2.315185E+0000 -3.581532E+0000
  1.228764E+0000 -2.061177E+0000
  7.027369E-0001  1.692651E+0000
 -2.071308E+0000 -4.703857E-0001
  4.147334E+0000 -1.624208E+0000
  2.316042E+0000 -9.192437E-0001
 -2.615173E-0001  3.241622E+0000
 -3.013845E+0000  5.134597E-0001
 -2.536959E+0000 -1.351258E+0000
  6.859326E-0001 -6.471144E+0000
  3.500302E+0000 -4.604041E+0000
  2.493924E+0000  2.341679E+0000
 -2.552047E+0000  3.534444E+0000
 -4.197562E+0000  2.641560E+0000
 -4.280916E+0000 -1.951404E-0001
 -9.092513E-0001 -3.804070E+0000
  4.620623E+0000  3.649573E-0001
  3.823679E-0001  4.838860E+0000
 -3.749015E+0000  3.291485E+0000
 -4.368373E+0000 -2.996312E+0000
  1.222120E+0000 -3.496181E+0000
  4.072357E+0000 -6.277266E+0000
  3.411427E+0000 -1.951120E+0000
  8.127373E-0002  4.609645E-0001
 -7.754770E-0001 -1.932876E+0000
 -1.650063E+0000 -3.880921E+0000
  2.693149E+0000 -3.040741E+0000
  4.457782E+0000 -1.133792E+0000
 -3.541225E-0001  4.579726E+0000
 -7.538813E+0000  1.360297E+0000
 -3.019104E+0000 -3.391628E+0000
  1.991390E+0000 -3.645335E+0000
  1.536305E+0000  2.174003E+0000
  2.322851E+0000  1.255108E+0000
 -2.880938E+0000  2.354938E+0000
 -4.874894E+0000 -2.774830E+0000
 -9.350880E-0001 -5.814215E+0000
  2.537843E+0000 -6.538542E+0000
  4.007135E+0000 -1.152551E+0000
 -3.470557E-0001 -2.641845E+0000
 -3.148337E+0000  3.993803E+0000
 -1.692344E+0000 -1.512827E+0000
  1.243070E+0000 -3.315289E+0000
  2.874221E+0000 -1.008406E+0000
  4.393584E+0000  4.601302E+0000
 -8.809766E-0001  2.656802E+0000
 -5.752674E-0001  3.110958E+0000
 -2.560534E+0000 -4.049388E+0000
  1.785858E+0000  6.655269E-0001
  2.273177E+0000 -6.267043E-0001
  4.360362E-0001  3.683974E+0000
 -1.567224E+0000  3.985030E+0000
 -2.751255E+0000 -1.602968E+0000
  8.957365E-0002  2.463776E-0001
  2.567828E+0000  3.726065E+0000
 -5.820809E-0001  2.857321E+0000
  2.818937E+0000  4.664900E+0000
 -7.855224E-0001  6.496080E-0001
  8.208798E-0001 -1.023389E+0000
  1.088098E+0000 -1.217613E+0000
  1.190798E+0000  7.132386E-0002
 -2.473541E+0000  1.314396E+0000
 -1.198627E-0002  5.457357E-0001
 -3.150955E-0001 -1.545672E+0000
 -6.718556E-0001 -2.727169E+0000
  2.250312E+0000 -1.533667E+0000
  2.169482E+0000  5.317902E-0002
  3.223328E+0000  2.110162E+0000
  5.684437E-0001  2.407482E+0000
 -1.700538E+0000 -3.099247E+0000
 -1.558475E+0000 -3.369874E+0000
  3.142621E+0000 -2.318665E+0000
  2.248691E+0000 -8.527366E-0001
  1.807238E+0000  2.701988E+0000
 -3.457410E+0000  3.359868E+0000
 -1.355301E+0000 -1.585615E+0000
  2.076935E+0000 -1.126700E+0000
  3.821398E+0000 -2.087011E+0000
  1.001872E-0001  3.730660E+0000
  1.151469E+0000  3.237437E+0000
 -4.758585E+0000 -5.831438E-0001
 -2.204666E+0000 -4.282411E+0000
 -1.427742E+0000 -8.776027E-0002
 -8.295151E-0001 -1.356522E+0000
  2.965642E+0000  1.168152E+0000
 -1.954488E+0000  2.491401E+0000
 -8.615074E-0001  3.066452E+0000
 -5.706320E+0000 -2.205609E-0001
 -1.864731E+0000 -7.843528E+0000
  3.802006E+0000 -3.106935E+0000
  3.413909E+0000 -3.872532E+0000
  5.304523E+0000  1.351973E+0000
  2.855943E-0001  3.094055E+0000
 -2.797628E-0001  7.789712E-0001
  1.584804E+0000 -2.009479E+0000
  2.445158E+0000  4.070256E+0000
  1.567482E+0000  3.879203E-0001
  2.388227E+0000  8.260719E-0001
 -3.708413E+0000  4.229491E-0001
 -4.236636E+0000 -2.523831E-0001
 -2.521961E-0001 -2.159189E+0000
  2.644242E+0000 -4.046509E+0000
  2.948283E+0000  1.495856E+0000
 -7.549136E-0001  3.987014E+0000
 -4.561603E+0000 -1.269309E+0000
 -2.107609E-0001 -4.045792E+0000
  9.180194E-0001 -1.268487E-0001
  3.329683E-0001 -2.152568E-0001
  1.046236E+0000  3.333366E+0000
  4.938197E-0002  5.641927E-0001
 -3.231939E+0000  2.298745E+0000
  5.502043E-0002  9.395860E-0001
  3.545855E+0000 -2.242921E+0000
  3.916868E+0000  2.134411E+0000
 -1.176769E+0000  8.907426E+0000
 -3.263855E+0000  5.154917E+0000
 -3.814426E+0000 -4.347553E-0001
  1.277184E-0001 -9.607081E+0000
  6.586425E+0000 -5.749958E+0000
  3.935726E+0000  1.858237E+0000
 -3.696408E+0000  6.343399E+0000
 -4.163808E+0000 -1.879957E+0000
 -3.469435E+0000 -3.416397E+0000
  1.383125E+0000 -4.079500E+0000
  1.212909E+0000 -1.722669E+0000
  4.690769E-0001  9.768956E-0001
 -1.849114E+0000 -1.565172E+0000
 -2.346730E+0000  2.869265E+0000
  4.914719E-0001  1.650633E+0000
  3.754992E+0000  5.572007E-0001
 -8.168186E-0001  1.903000E-0001
  7.656978E-0002  1.624016E+0000
  2.354689E+0000  1.982681E-0001
  1.818531E+0000 -3.517264E+0000
  1.504900E+0000 -2.208534E+0000
  4.554646E-0001 -1.583729E+0000
 -2.305525E-0001 -4.778219E+0000
 -6.322998E-0001 -1.589383E+0000
  1.367833E-0001  2.677935E-0001
  1.015815E+0000 -1.644819E+0000
 -2.725925E+0000 -2.566839E-0001
  3.070536E+0000 -2.749456E+0000
  3.165751E+0000  2.146797E+0000
 -5.095643E-0001  5.254333E+0000
  1.396811E-0001  4.607361E+0000
  1.308150E+0000  5.946937E-0001
 -2.729815E+0000  2.396991E+0000
 -1.702349E+0000  2.707664E+0000
 -9.196990E-0001  1.285650E+0000
 -1.370931E+0000  2.805223E+0000
 -6.829361E-0002 -4.918180E-0001
  6.037575E-0001  2.997105E+0000
 -4.851498E+0000  2.861748E+0000
 -3.751118E+0000 -1.310523E+0000
  4.237094E+0000 -3.791582E+0000
  2.494526E+0000  8.542961E-0001
 -1.599254E+0000  2.298111E+0000
 -1.980383E-0001  5.006642E+0000
 -1.781755E+0000  1.160643E+0000
  1.008271E+0000 -3.861073E+0000
  2.621823E+0000 -9.500137E-0001
  2.881105E+0000 -2.768435E+0000
  1.253832E+0000 -2.141241E+0000
 -1.779052E+0000  1.069587E+0000
 -2.527610E-0001  1.881080E+0000
  2.489312E+0000  1.301400E-0001
  2.929531E+0000  1.583032E+0000
  1.122841E+0000  8.145512E-0001
 -2.532456E+0000  1.344920E-0001
 -2.219584E+0000 -2.733170E+0000
  2.163986E+0000 -2.861958E+0000
  4.014749E+0000  2.982338E+0000
  4.958080E-0001  3.686362E+0000
 -3.343681E-0001 -2.434575E+0000
  3.890209E-0001 -2.021944E+0000
 -2.145951E+0000 -1.638413E+0000
 -6.868441E-0001 -1.249971E+0000
  2.341297E+0000  1.059057E+0000
 -1.780042E+0000 -1.835889E-0001
 -3.069912E+0000  9.095263E-0002
 -6.833956E+0000 -3.034776E+0000
  3.403630E-0001 -1.754021E+0000
  4.367374E+0000 -2.240989E+0000
  1.623272E+0000  5.952052E-0001
  3.520842E-0002  7.192248E+0000
 -2.702216E+0000  1.759743E+0000
 -3.604771E+0000  3.394303E-0001
  3.431320E-0001 -4.396569E+0000
  2.235859E+0000 -3.835329E+0000
  9.470428E-0001 -2.851862E+0000
  1.656110E+0000  3.343487E+0000
 -1.493808E+0000  3.365258E+0000
 -6.578673E-0001 -2.716727E+0000
  7.860264E-0001 -5.530137E+0000
 -2.838326E+0000 -2.496432E+0000
 -2.378823E-0001 -3.369024E+0000
  2.125818E+0000 -3.045498E+0000
  1.908172E+0000 -1.152932E+0000
  1.653083E+0000  3.513464E+0000
  1.254722E+0000  1.224040E+0000
 -5.933734E-0001 -3.145551E+0000
  8.106380E-0001 -1.310826E+0000
  2.801892E+0000 -9.179225E-0001
  3.247551E+0000  2.665929E+0000
  1.178979E+0000  7.314366E+0000
 -1.828018E+0000  4.133141E+0000
 -2.011443E+0000  3.826235E+0000
 -4.338404E+0000 -4.892823E+0000
 -8.545084E-0001 -5.710741E+0000
  5.282912E+0000 -9.164445E-0001
  3.905024E+0000 -1.295528E-0001
 -2.260342E+0000  8.852431E+0000
 -3.577000E+0000  1.429599E+0000
  2.620403E+0000 -1.893673E+0000
  1.569414E+0000 -7.746659E-0001
  1.331131E+0000  1.621538E+0000
 -1.578851E+0000  4.395132E+0000
 -7.960920E-0001 -1.768588E+0000
 -1.298865E+0000  1.134707E-0001
  1.520735E+0000 -6.060361E+0000
  6.022650E+0000 -2.661035E+0000
  1.244500E+0000  1.517433E+0000
  1.798915E+0000  4.049581E+0000
 -3.724625E+0000  4.687064E+0000
 -3.780544E+0000  1.642668E+0000
 -1.977081E-0001 -1.529733E+0000
  2.521659E+0000 -1.695510E+0000
  1.162837E+0000  6.581856E+0000
 -4.732757E+0000  7.588292E+0000
 -2.979779E+0000 -1.599903E+0000
  8.829780E-0001 -2.203875E-0001
  2.190548E+0000 -1.630788E+0000
  1.222735E+0000 -2.216104E+0000
 -1.660582E+0000  4.391558E-0001
  1.562155E+0000 -4.276897E-0001
 -2.779855E-0001  3.124586E+0000
  4.856448E-0002  5.128656E+0000
 -6.757234E-0001  1.288821E+0000
 -2.307703E-0001 -2.419487E+0000
  1.540556E+0000 -3.642716E-0001
 -2.783310E-0001 -4.490828E-0001
 -2.716565E+0000 -5.628277E-0001
 -6.457897E-0001 -2.399732E+0000
  4.279140E+0000 -1.841343E+0000
  2.488081E-0001 -2.821565E+0000
  2.448809E+0000  4.262484E-0001
 -1.674564E-0001  2.558884E+0000
  1.860156E+0000  1.713756E+0000
 -2.446987E+0000  4.961850E-0001
  2.339876E+0000  3.025532E+0000
  9.661990E-0001  1.763776E+0000
  1.068489E+0000  2.917473E+0000
  4.824872E-0001 -2.611974E+0000
  2.770058E+0000 -3.929957E+0000
 -8.972513E-0001  1.612339E+0000
  1.333951E+0000  4.212143E+0000
  1.555770E+0000 -3.697804E-0002
 -1.894935E+0000  1.247242E+0000
 -1.261838E+0000  1.459653E+0000
 -3.503731E+0000 -3.178812E+0000
 -4.405782E-0001 -5.381303E+0000
  3.964947E+0000 -3.036634E+0000
  2.678993E+0000  3.093604E+0000
 -2.243641E-0001  7.702209E+0000
 -5.769093E+0000  2.387150E+0000
 -2.604025E+0000  2.029842E+0000
  1.073114E+0000 -2.548525E+0000
  4.942682E+0000 -1.235181E+0000
  2.668038E+0000 -3.518464E+0000
 -4.099632E+0000  3.768431E+0000
 -1.971111E+0000  2.696288E+0000
 -5.951530E-0001 -3.411654E+0000
  3.329749E+0000  2.249359E+0000
 -2.382658E-0001  6.554409E+0000
 -6.925146E-0001  9.392377E+0000
 -3.479024E+0000  1.964913E+0000
 -7.644422E-0001 -2.002434E+0000
 -5.351186E-0001 -1.091521E+0000
  2.537917E+0000 -2.500200E+0000
  2.315934E+0000  3.694388E+0000
 -1.565559E+0000  3.128783E+0000
 -5.456765E+0000 -2.502733E-0001
 -1.581070E+0000 -5.231982E+0000
  1.335325E+0000 -3.987114E+0000
  1.404871E+0000  1.395453E+0000
 -1.246897E+0000 -9.121874E-0001
  4.792447E-0001 -3.013370E+0000
  1.839536E+0000 -2.708723E+0000
  2.386610E+0000  8.248410E-0001
  4.855205E-0001  1.091347E+0000
 -2.365893E+0000  6.984071E-0001
 -1.527720E+0000  3.339426E+0000
  2.039585E-0001 -5.960805E-0001
  1.795703E+0000  1.103994E+0000
  3.116744E+0000  5.255995E-0001
  1.826900E+0000  6.256014E-0001
  6.063528E-0001  1.594570E+0000
 -2.622859E-0001  2.827240E+0000
 -5.416404E-0001  4.124906E+0000
  1.190035E-0001  4.475190E-0001
  1.238423E+0000  1.191509E+0000
  1.734632E-0001  1.454199E+0000
  6.351258E-0001  4.850538E+0000
 -9.511754E-0001  2.778869E+0000
 -1.008694E+0000  2.011727E+0000
 -3.258306E+0000 -6.532921E-0003
  2.405191E+0000  3.888538E-0001
  2.735026E+0000  3.313994E+0000
  1.274932E+0000  5.133877E+0000
  3.683336E-0001  3.864564E+0000
  7.921565E-0001 -2.102568E-0002
 -2.296115E+0000 -1.488581E+0000
 -6.579818E-0001 -2.243542E+0000
  3.711040E-0001  1.429820E+0000
  3.317430E-0001  3.916540E+0000
  5.695229E-0001 -1.435281E-0001
 -8.619810E-0001  2.228727E+0000
 -1.634854E+0000 -2.065552E+0000
  2.286618E+0000  7.754777E-0001
  7.997529E-0001 -2.275040E+0000
  2.230055E+0000  2.741299E+0000
 -2.948400E+0000  4.607139E+0000
  1.404497E+0000  1.594681E+0000
 -2.353903E+0000  1.091748E+0000
 -3.280139E+0000 -7.018940E-0001
 -3.625712E-0001 -2.401427E+0000
  2.322816E-0001  1.442999E-0001
  1.856332E+0000 -4.682628E+0000
  2.953617E+0000  5.077045E+0000
 -2.224059E+0000  3.391687E+0000
 -7.006046E+0000  5.573273E+0000
 -4.914836E+0000  3.506276E-0001
 -2.482332E+0000 -4.728776E+0000
  4.046710E+0000 -3.912960E+0000
  7.774508E-0001 -1.792584E+0000
 -3.292217E+0000  4.860678E+0000
 -2.289532E+0000  1.929128E+0000
 -1.544278E+0000 -5.489338E+0000
  3.132098E+0000 -1.825770E+0000
  3.606684E+0000  1.270408E+0000
  3.198065E-0001  5.508374E+0000
 -4.165220E+0000  2.677684E+0000
 -4.984135E+0000 -2.243378E+0000
 -1.679002E-0001 -3.036859E+0000
  3.633796E+0000 -5.332257E+0000
  4.489448E+0000  3.044451E-0001
 -1.340453E+0000  4.185134E+0000
 -1.193403E+0000  3.155869E+0000
 -2.025316E+0000 -7.252122E-0001
 -1.790170E+0000 -5.161527E+0000
  4.102865E+0000 -4.701894E+0000
  1.019454E+0001  3.089895E+0000
  9.568160E-0001  4.231953E+0000
 -3.316909E+0000  4.377369E+0000
 -1.474351E+0000 -1.780827E+0000
  3.557706E-0001  1.921861E+0000
  4.621666E+0000 -4.560955E-0001
  1.952774E+0000 -1.889994E+0000
 -9.150562E-0001  1.403382E+0000
 -3.719695E+0000  1.378670E+0000
 -3.611146E+0000 -4.531620E+0000
  2.044486E+0000 -5.005220E+0000
  3.473315E+0000 -1.499273E+0000
 -1.132904E+0000  1.242237E+0000
 -3.401729E+0000  6.631494E+0000
 -6.187371E+0000  1.337091E+0000
 -1.912505E+0000 -4.049962E+0000
  2.686394E+0000 -6.564379E+0000
  7.483647E+0000 -1.395914E+0000
  3.510604E+0000  1.181536E+0001
 -2.778506E+0000  5.574734E+0000
 -7.329913E+0000  3.494058E+0000
 -1.973220E+0000 -7.723876E+0000
  5.209769E+0000 -8.454278E+0000
  6.707519E+0000  2.914724E+0000
  2.068613E+0000  6.577735E+0000
 -1.792479E+0000  4.318826E+0000
 -1.534690E+0000 -1.037265E-0001
 -8.829045E-0001 -2.973703E-0002
  1.234429E+0000 -4.297148E+0000
  1.870980E+0000 -5.270761E+0000
  3.176179E-0001  9.698230E-0001
  3.060829E-0002  1.150600E+0000
 -2.786956E+0000 -1.444041E+0000
  2.502061E-0001 -2.829386E+0000
  1.052828E+0000 -1.853878E+0000
  5.194842E-0001  1.756879E+0000
  1.173665E+0000  3.022416E+0000
 -2.215286E+0000 -4.114547E-0001
 -2.165269E+0000 -3.651946E+0000
 -3.347819E-0001 -1.824092E+0000
  2.811914E+0000  3.850274E-0001
 -1.939392E+0000 -7.217690E-0001
 -3.216213E+0000  3.543438E+0000
 -1.327053E+0000 -1.279024E+0000
  2.831933E-0001 -1.512642E+0000
  6.273345E-0001 -2.055990E+0000
 -4.161549E-0002  2.938832E+0000
 -1.902290E+0000  1.370074E+0000
  7.029388E-0001 -7.505290E-0001
 -1.522528E+0000 -2.692362E+0000
  3.351289E-0001  1.905464E-0001
  1.602020E-0001  1.084410E+0000
 -9.114856E-0001  1.536161E+0000
  4.760005E-0001  3.163282E+0000
 -4.754988E-0001 -2.878467E-0001
 -8.479815E-0001  9.426801E-0001
  3.702049E+0000  9.996541E-0001
 -2.506905E-0001  2.477291E+0000
  1.694991E+0000  1.713061E+0000
 -9.291457E-0001  2.789788E+0000
 -5.038202E+0000 -1.161531E+0000
 -1.828899E+0000 -2.266170E+0000
  2.864397E+0000 -3.641208E+0000
 -5.894993E-0001  2.566169E-0001
 -4.300931E+0000  1.946329E+0000
 -5.365030E+0000 -1.771089E+0000
 -2.574146E+0000 -6.137719E+0000
  1.454913E+0000 -8.600811E+0000
  1.119038E+0000 -1.336518E+0000
 -1.271911E+0000  3.311630E+0000
 -4.894084E+0000 -1.427180E+0000
 -1.902755E+0000 -3.463603E+0000
 -4.729000E+0000 -5.722052E+0000
  3.294242E+0000 -1.052670E+0001
  2.524240E+0000 -4.384958E+0000
 -1.348684E-0001  3.138280E+0000
 -9.304703E-0001  3.681980E+0000
 -3.138463E+0000 -8.054237E-0001
  6.704901E-0001 -3.241076E+0000
  1.768323E+0000 -2.401802E+0000
  1.144317E+0000 -9.147479E-0001
 -1.768650E+0000 -1.672549E-0001
  2.515570E+0000 -2.856873E+0000
 -1.050451E+0000 -3.366513E+0000
  5.704159E-0001 -8.253748E-0001
 -6.987425E-0001  1.508086E-0001
 -2.035304E+0000 -1.533424E+0000
  1.913835E+0000  3.843230E+0000
  7.706363E-0001  4.001665E+0000
  1.451255E+0000 -1.581045E+0000
  1.351173E+0000  1.111140E+0000
 -2.818716E-0001 -1.194164E-0001
  1.707242E+0000  5.855956E+0000
  7.231229E-0001  6.303942E-0001
 -6.384708E-0001  1.412806E+0000
 -2.122811E+0000  3.501200E+0000
 -5.674369E-0001 -2.537480E-0001
 -3.009226E-0001  9.660292E-0001
  6.489486E-0001 -7.176292E-0001
 -2.360758E+0000  3.451967E+0000
 -2.505969E-0001  1.812406E-0001
 -1.247805E+0000 -2.046497E+0000
  4.182306E+0000 -2.759938E+0000
  2.182856E+0000  6.767113E-0001
  4.013581E-0001  5.859376E+0000
  5.526815E-0001  6.093423E+0000
 -1.237533E+0000  6.304324E+0000
 -3.398363E+0000 -2.753110E+0000
  2.695705E+0000 -8.004346E+0000
  7.864659E+0000  3.249485E+0000
  3.888986E+0000  6.798719E+0000
 -1.242830E+0000  1.157791E+0001
 -4.592277E+0000  8.743761E-0001
 -5.055632E+0000 -3.089025E+0000
  4.193411E+0000 -5.966459E+0000
  5.865249E+0000 -2.715035E+0000
  2.393182E+0000  8.584915E+0000
 -8.155024E+0000  4.279149E+0000
 -7.495545E+0000 -5.814864E-0001
 -8.480551E-0002 -8.422948E+0000
  4.111100E+0000 -3.690640E+0000
  4.847648E+0000  9.051145E-0001
  4.889478E-0001  8.515503E+0000
 -6.932304E+0000  3.851492E+0000
 -3.388098E+0000  5.277814E-0001
  1.372764E+0000 -4.910364E+0000
  3.965756E+0000  1.619082E-0001
 -2.003306E-0002  4.891180E+0000
 -3.657136E+0000  1.899316E+0000
 -2.987177E+0000  1.887628E+0000
  6.588020E-0001 -2.751629E+0000
  3.063527E+0000  1.020492E+0000
  8.611276E-0002  2.694952E+0000
 -2.201291E+0000  3.523243E+0000
  1.240329E+0000  1.604264E+0000
 -9.655611E-0001 -1.176335E+0000
 -1.386005E+0000 -1.013534E+0000
  3.583588E+0000  4.798564E-0001
 -1.116766E+0000  2.359714E-0002
  2.019999E+0000 -5.187348E-0001
  2.475718E-0001  1.698171E+0000
  2.506875E-0001  1.885113E+0000
  1.401906E+0000 -1.214080E+0000
  1.591366E-0001  9.108140E-0001
  1.529278E+0000 -6.853829E-0001
  2.824621E-0001  9.421632E-0001
 -9.363411E-0001  2.614188E+0000
 -1.576373E+0000 -1.223085E+0000
  7.715697E-0001  1.233827E+0000
  7.814268E-0001  5.223028E+0000
  5.006911E-0001  4.412995E+0000
  1.045538E+0000  2.578304E+0000
  2.884413E-0001  4.138531E+0000
 -1.439083E+0000  1.660419E-0001
 -1.461124E+0000  1.346392E+0000
  1.037774E+0000 -1.313500E+0000
  3.089423E-0002  1.086459E+0000
  1.653921E+0000  3.589777E+0000
  2.141111E+0000  2.337517E+0000
 -3.228962E+0000  2.388991E+0000
 -9.012926E-0001  1.787553E+0000
 -7.141729E-0002 -2.881733E-0001
  2.764827E+0000  3.303287E-0001
 -5.990803E+0000 -1.099651E-0002
 -3.999273E+0000 -3.114374E+0000
 -2.779218E-0001 -5.969017E-0001
  2.614728E+0000  1.117080E+0000
  1.422639E+0000  6.812663E+0000
 -2.248946E+0000  3.443885E+0000
 -1.656778E+0000 -2.783500E+0000
  9.840745E-0001 -3.746841E+0000
  1.507467E+0000 -5.191800E+0000
  8.211160E-0001  5.752069E-0001
  2.606239E+0000  1.062158E+0000
 -8.590233E-0003 -4.242367E-0001
 -1.505543E+0000 -1.328638E-0001
 -1.334328E+0000  2.091725E+0000
 -2.316137E+0000 -2.020117E+0000
  7.593263E-0001  1.059790E+0000
 -9.434230E-0001 -4.248168E+0000
  1.105951E+0000 -9.444402E-0001
  3.504031E+0000  2.051630E+0000
  9.985509E-0001  1.952117E+0000
 -4.782941E+0000  2.724921E+0000
 -6.182219E+0000  1.210284E+0000
  1.558008E+0000 -7.131401E+0000
  4.102149E+0000 -6.684727E+0000
  7.666498E+0000  1.403402E+0000
  1.322214E+0000  2.393801E+0000
 -4.187080E+0000  3.100183E+0000
 -5.965801E+0000 -3.904256E+0000
 -1.057778E+0000 -8.152023E+0000
  5.112062E+0000 -3.314448E+0000
  3.069474E+0000 -1.127312E+0000
 -4.976819E-0001  8.904420E+0000
 -6.480091E+0000  4.224237E+0000
 -1.692886E+0000 -2.447194E+0000
  1.925414E+0000 -6.424066E+0000
  5.117975E+0000  8.157354E-0001
  1.891054E+0000  2.748241E+0000
 -5.237849E+0000  2.350243E+0000
 -4.011678E+0000  1.294437E+0000
 -1.180092E+0000 -3.006185E+0000
  5.333881E-0001 -4.067984E+0000
  2.682776E+0000  1.100028E+0000
  2.257329E+0000  2.937700E+0000
 -5.022126E-0001  6.073520E+0000
 -5.293216E+0000  2.428306E+0000
 -8.070576E-0001 -1.128047E+0000
  1.473109E-0001 -6.265144E+0000
 -1.704223E+0000 -2.992248E+0000
  6.046669E-0001 -2.145217E+0000
  2.560340E-0001  8.549601E-0001
 -7.633321E-0001 -6.544377E-0001
 -2.378803E-0001 -3.231721E+0000
 -2.423792E-0001 -1.319321E+0000
  1.467937E+0000 -4.172141E+0000
  3.081111E+0000  6.821845E-0001
  1.658863E+0000 -1.167878E+0000
 -2.068347E+0000 -1.115493E+0000
  2.887667E-0001 -4.772166E+0000
  1.972278E-0002 -4.676055E+0000
  1.666886E+0000 -3.120596E+0000
  6.709871E-0001  1.359300E-0001
 -1.982641E+0000  3.743631E+0000
 -2.191400E+0000  2.676703E+0000
 -2.622171E-0001 -1.289412E+0000
  1.038430E+0000  8.402714E-0001
  7.709027E-0001 -1.530665E+0000
 -2.697984E+0000  5.319120E-0001
 -3.754543E-0001 -3.564150E+0000
  2.564445E+0000 -2.388477E+0000
  1.126314E-0001  2.892159E+0000
 -1.779752E+0000  4.804949E+0000
 -3.138165E+0000  8.389969E-0001
  1.315417E+0000 -3.793420E+0000
  5.241401E+0000  2.007268E+0000
 -6.936801E-0001  5.121525E-0001
  2.135853E+0000  3.301144E+0000
  4.402256E-0001  2.415663E+0000
 -6.905317E-0001  1.867098E+0000
 -2.106414E+0000 -5.351911E-0001
 -2.028071E+0000  6.618269E-0001
  9.510106E-0001 -2.877801E+0000
 -4.579340E-0001 -5.468511E+0000
  1.669427E+0000 -3.280208E+0000
 -1.442516E-0001  2.760643E+0000
  3.435449E-0001  3.951840E+0000
 -4.559802E+0000  1.391577E+0000
 -3.731343E+0000 -2.768678E+0000
  3.260354E+0000 -6.376187E+0000
  3.879191E+0000 -2.181149E+0000
  4.508520E+0000  4.701308E+0000
 -3.458005E+0000  3.442538E+0000
 -9.089152E-0001  2.773453E+0000
  8.765140E-0001  2.731710E-0001
 -2.583975E-0001 -1.560185E+0000
  2.234819E+0000 -5.401722E-0001
 -1.703711E-0001  5.215455E+0000
 -4.818459E+0000  9.538925E-0001
 -1.328170E+0000 -2.768246E+0000
  3.903413E+0000 -4.030608E+0000
  4.546234E+0000 -1.687017E+0000
 -1.125127E+0000  2.917127E+0000
 -4.194136E+0000  4.287363E+0000
 -2.671756E+0000  6.641544E-0001
 -9.046705E-0001 -2.423654E+0000
  3.692347E+0000 -5.513822E+0000
  3.195569E+0000  2.935895E+0000
  1.015598E+0000  7.319558E+0000
 -5.835261E+0000  6.053189E+0000
 -6.697759E+0000 -2.095616E+0000
  1.893538E+0000 -5.343567E+0000
  5.777253E+0000 -1.935894E+0000
  4.446154E+0000  6.634762E+0000
 -4.232492E+0000  4.705382E+0000
 -8.085668E+0000 -1.628506E+0000
 -4.663280E+0000 -4.063049E+0000
  5.733117E+0000 -6.169936E+0000
  4.544672E+0000  3.271757E-0001
  1.057347E+0000  1.021689E+0001
 -5.931813E+0000  6.262029E+0000
 -4.315473E+0000 -1.586345E+0000
 -2.857885E-0001 -5.766108E+0000
  2.866714E+0000 -2.938331E+0000
  4.765502E+0000 -9.165770E-0001
 -6.476132E-0001  9.681248E+0000
 -3.484634E+0000  4.947963E+0000
 -2.281922E+0000 -1.757357E+0000
  2.635687E+0000 -4.320175E+0000
  6.230275E+0000 -5.703854E+0000
  6.622831E+0000  4.951355E+0000
 -1.994414E+0000  7.990648E+0000
 -6.954946E+0000  2.613331E+0000
 -5.104376E+0000 -1.418917E+0000
  2.504335E+0000 -5.501390E+0000
  5.155224E+0000 -6.607353E+0000
  6.813062E+0000 -7.273688E-0001
 -7.425056E-0001  7.727652E+0000
 -2.184439E+0000  2.202879E+0000
 -1.062589E+0000 -2.406180E+0000
  3.444179E+0000 -1.389335E+0000
  1.510016E+0000  6.347629E+0000
 -2.202797E+0000  5.289377E+0000
 -1.346458E+0000  9.676063E-0001
 -2.632475E-0002 -1.339975E+0000
  2.688693E+0000  2.556167E+0000
 -1.164167E+0000  1.686660E+0000
 -9.282945E-0001  3.027821E+0000
 -3.465487E+0000  1.838375E+0000
 -1.141843E+0000 -6.270383E+0000
  5.826780E-0001 -3.698576E+0000
  7.313646E+0000  1.666134E+0000
  1.010921E+0000  7.419155E+0000
 -4.293122E+0000  2.176922E+0000
 -3.251791E+0000 -4.865232E+0000
  2.255385E+0000 -7.940270E+0000
  3.352922E+0000 -3.391678E+0000
  3.913763E+0000  4.144073E+0000
 -2.746457E+0000  4.168047E+0000
 -8.155190E+0000 -1.850967E+0000
 -1.559740E+0000 -8.739527E+0000
  5.254232E+0000 -5.427394E+0000
  5.679622E+0000  3.366474E+0000
  8.556226E-0001  8.189480E+0000
 -4.746670E+0000  2.415553E+0000
 -2.703651E+0000 -2.367507E+0000
  1.907974E+0000 -5.825062E+0000
  1.590223E+0000 -1.641802E+0000
  3.492410E+0000  1.384012E+0000
  1.749831E+0000  1.483013E+0000
 -4.960531E+0000 -1.024155E+0000
 -3.846004E-0001  2.797583E+0000
 -7.953480E-0001 -2.573816E+0000
  3.336576E+0000  1.888757E+0000
 -4.819622E+0000  3.236746E+0000
 -1.014155E+0000  1.063512E+0000
 -1.584297E+0000 -6.697754E+0000
  1.566609E+0000 -2.760680E+0000
  4.730124E+0000  5.968211E-0002
  2.623862E+0000  4.442491E+0000
 -6.041984E+0000  4.841992E+0000
 -8.341216E+0000 -6.479943E-0001
 -2.288888E+0000 -8.303198E+0000
  5.858782E+0000 -7.274499E+0000
  6.150903E+0000  3.031028E+0000
 -5.238107E-0001  5.925692E+0000
 -6.373748E+0000  3.129415E+0000
 -4.857175E+0000 -2.714399E+0000
  8.994118E-0001 -6.693590E+0000
  9.446043E+0000 -3.462051E+0000
  3.555877E+0000  4.770328E+0000
 -2.725079E+0000  5.177505E+0000
 -1.196732E+0000 -5.437926E-0001
 -2.144365E+0000 -5.023494E+0000
  4.574023E+0000 -3.232043E+0000
  2.366637E+0000  2.435672E-0001
  1.113435E-0001  9.351904E-0001
 -6.529561E-0001  3.434569E+0000
 -2.409993E+0000  3.753699E+0000
 -1.194251E+0000 -3.929036E-0001
 -1.110756E+0000 -2.840546E+0000
 -5.676230E-0001 -5.003937E+0000
  1.552234E+0000 -1.850610E-0001
  1.717527E+0000  8.448075E-0001
 -1.972114E+0000  5.950515E+0000
 -1.106928E+0000 -3.720309E-0001
  7.736522E-0001 -4.559559E-0001
  3.826043E-0001 -2.795064E+0000
  1.543298E+0000 -5.214477E-0001
 -2.625011E+0000 -9.651181E-0001
  2.019455E+0000 -4.294536E-0001
  1.377497E+0000  4.708813E-0001
  7.978704E-0001 -2.028304E-0001
 -9.309880E-0001 -2.437293E+0000
 -6.671030E-0002  3.121838E-0001
 -2.812488E+0000  1.081230E+0000
 -3.615915E-0001  1.389786E-0002
  1.579190E+0000 -1.592944E-0002
  1.133529E+0000  1.811418E+0000
 -4.648864E+0000  8.199522E-0001
 -1.009296E+0000  2.241964E+0000
  2.184236E+0000  3.829928E+0000
  1.592339E+0000  2.559000E+0000
 -7.950745E-0001  2.264106E+0000
  1.297512E+0000  2.236675E+0000
 -2.042079E-0001  1.002259E-0001
 -1.331453E-0001  7.942716E-0001
 -1.953801E-0001  5.073259E-0001
  1.412531E+0000  4.474299E+0000
 -1.509984E+0000 -1.173367E-0002
 -5.363665E-0001 -1.471059E+0000
  1.343765E+0000 -4.052910E-0001
  1.066841E+0000  9.383309E-0001
 -3.655265E+0000  1.848409E+0000
 -1.945999E+0000 -1.800362E+0000
  2.352942E+0000 -2.671479E+0000
  2.879901E-0001 -3.412082E+0000
  1.295806E+0000 -1.635418E+0000
 -1.705627E+0000  2.397204E+0000
 -9.351052E-0001  1.314101E+0000
 -2.736098E-0001 -1.583198E+0000
 -1.024917E+0000  3.577942E+0000
  4.568580E+0000 -3.313487E+0000
  2.397963E+0000  1.090820E+0000
  2.766371E+0000  4.364668E+0000
 -2.285773E+0000  2.433793E+0000
 -4.345896E+0000 -3.673786E+0000
  1.078988E+0000 -3.174830E+0000
  2.751535E+0000 -9.496411E-0001
  1.944191E+0000 -4.103932E-0001
  1.825143E+0000  3.738512E+0000
 -3.324239E+0000  7.628397E-0001
 -5.394476E-0001 -4.548880E-0001
  3.446056E+0000 -7.760313E-0001
 -7.228257E-0001 -7.005757E-0001
 -2.878050E+0000  4.148015E-0001
 -2.457551E-0001  6.607334E-0001
  2.041348E-0001 -3.637750E+0000
  3.841398E+0000  1.356144E-0001
  4.971757E+0000  6.567372E+0000
 -1.881528E+0000  5.551573E+0000
 -2.843326E+0000  6.421871E+0000
 -3.218193E+0000 -4.879183E-0001
  1.945358E+0000 -2.168529E+0000
  2.769585E+0000 -5.775210E-0002
  1.938626E+0000  2.447640E+0000
  1.201032E+0000  2.762355E+0000
 -2.358279E-0002  2.536869E+0000
 -2.526344E+0000 -2.753215E+0000
 -3.152983E-0001  6.371575E-0001
  2.454090E+0000  1.380499E-0001
  3.922125E+0000  5.485246E-0001
  5.353612E-0001  5.327807E+0000
 -1.326334E+0000  2.032730E+0000
 -4.714297E-0001  1.342996E+0000
  2.024587E+0000  8.212252E-0001
  8.461970E-0001  2.319360E+0000
  7.552874E-0001 -2.067583E-0001
  1.092322E-0001 -2.016539E+0000
 -4.152153E+0000 -3.733461E+0000
 -2.993457E+0000 -4.276643E+0000
  4.085183E+0000 -1.398022E+0000
  1.544335E+0000  3.252399E+0000
 -1.053515E+0000  2.410847E+0000
  5.515483E-0001 -9.312150E-0001
  4.503179E+0000 -3.168452E+0000
  2.699589E+0000  4.629153E+0000
 -4.009837E+0000  2.823642E+0000
 -5.471065E+0000  2.302126E+0000
 -4.800431E+0000 -3.576669E+0000
  7.906930E-0001 -5.476024E+0000
  2.401731E+0000 -3.586234E+0000
 -1.810696E+0000  2.722885E+0000
 -2.770321E+0000  4.003063E+0000
 -1.661407E+0000  2.288676E+0000
 -1.296876E-0001  2.916182E-0001
 -4.823180E-0001 -1.263280E+0000
 -1.333724E+0000  1.943765E+0000
 -6.242778E-0001 -6.616211E+0000
 -4.981768E-0001 -2.059744E+0000
  3.714348E+0000  3.079863E-0001
 -2.435545E+0000 -3.840599E+0000
 -2.889160E+0000 -3.284371E-0002
 -3.968090E-0001 -2.287845E+0000
 -2.555310E-0001  1.475348E-0001
 -2.274417E+0000  2.566178E+0000
  1.719879E+0000  3.938515E+0000
  6.895084E-0001  3.127414E+0000
 -2.318448E+0000  2.024232E+0000
 -8.452735E-0001  2.271267E+0000
 -2.545114E+0000 -1.338161E+0000
 -3.198225E-0001 -4.703907E+0000
  3.381929E+0000 -7.026255E+0000
  1.631276E+0000 -1.017342E-0001
 -5.209839E-0001  1.825623E+0000
 -1.324853E+0000 -6.124226E-0001
  2.694132E+0000 -5.015660E+0000
  2.910284E+0000  1.049088E+0000
  3.161285E-0001  2.925308E+0000
 -1.807820E-0001  4.568967E+0000
 -1.838526E+0000  1.527338E+0000
 -4.366709E+0000  2.682093E+0000
  3.173780E-0001 -4.109233E+0000
  3.355276E+0000 -1.710018E+0000
  2.875116E+0000  2.556425E+0000
 -1.959077E+0000  1.187760E+0000
 -3.135766E+0000  9.296372E-0001
 -3.908369E+0000 -4.445065E+0000
  4.769005E+0000 -4.451539E+0000
  6.668431E+0000  3.190556E-0001
 -1.072387E+0000  5.931604E+0000
 -2.971271E+0000  5.661062E+0000
 -1.906799E+0000  2.597857E+0000
 -1.227901E+0000 -4.620173E+0000
  3.324552E+0000 -1.132676E+0000
  2.527354E+0000  4.972658E+0000
  2.673114E-0001  5.429646E+0000
 -1.019581E-0001  2.653642E-0001
 -3.432687E+0000  5.462363E-0001
  3.558166E+0000 -3.167051E+0000
  1.298371E+0000 -2.117185E+0000
 -6.921430E-0001 -1.456725E-0001
 -1.226465E-0001  1.679599E-0001
 -7.287914E-0001 -1.769123E+0000
 -1.580243E+0000  7.419467E-0003
 -1.104519E+0000  2.424895E+0000
 -1.746581E+0000 -1.447116E+0000
  9.392400E-0001  2.382825E+0000
  1.890415E+0000 -2.023788E+0000
 -1.395396E-0001  1.803180E+0000
 -3.340816E+0000  1.530049E+0000
 -1.925843E+0000 -7.277414E-0001
  4.296636E+0000  1.641259E+0000
  2.467565E+0000  3.069263E+0000
 -2.561294E+0000  6.015620E+0000
 -7.767089E-0001  2.826993E+0000
  1.464826E+0000 -3.924863E+0000
  1.735451E+0000 -3.758490E+0000
  3.535619E+0000  3.223508E+0000
  1.190236E+0000  2.154718E+0000
  3.909803E-0001  3.090169E+0000
 -3.619121E+0000  1.127996E+0000
 -2.149212E+0000 -3.525193E-0001
  1.565725E+0000 -4.135822E+0000
  2.788571E+0000  1.114141E+0000
 -1.032543E+0000  3.582443E+0000
 -4.588358E+0000 -9.965614E-0001
  2.941106E-0001 -2.522598E+0000
  2.571425E+0000 -1.981698E-0001
  3.324726E+0000  8.653491E-0001
 -9.230465E-0001  5.312372E+0000
 -1.155561E-0001  2.963649E+0000
  1.135621E+0000 -3.403800E+0000
  1.932451E+0000 -2.070298E+0000
 -1.382388E+0000  9.796365E-0002
 -2.181905E+0000 -4.274389E+0000
 -5.806565E-0001 -4.258105E+0000
  2.715639E+0000 -5.495095E+0000
  4.077187E+0000  3.356147E-0001
 -1.433255E+0000  6.569046E+0000
 -6.017702E+0000  5.182403E+0000
 -4.263039E+0000 -3.326966E+0000
 -6.129402E-0002 -6.744668E+0000
  6.622384E+0000 -5.488016E+0000
  3.228664E+0000  3.666712E+0000
 -1.552780E+0000  6.672917E+0000
 -7.242027E+0000  3.737391E+0000
 -1.352675E+0000 -5.144859E+0000
  1.800295E+0000 -6.894187E+0000
  6.796560E+0000  2.071915E-0001
  3.137368E+0000  3.272482E+0000
 -4.256879E+0000  3.994315E+0000
 -5.324312E+0000  3.098095E-0001
 -1.828673E+0000  2.391747E+0000
  2.816764E-0001 -2.980933E+0000
  1.818028E+0000 -4.213744E-0001
 -1.074091E+0000  3.768204E+0000
 -4.990951E+0000  1.875704E+0000
 -4.268117E+0000  9.712983E-0001
 -1.784344E+0000 -1.734454E+0000
  1.964495E+0000 -1.237391E+0000
  3.292814E+0000 -7.352235E-0001
  1.289774E+0000  3.876478E+0000
  3.510723E+0000  2.227888E+0000
 -2.217574E+0000  3.100516E+0000
 -3.372354E+0000 -2.222238E+0000
 -1.544812E-0001 -3.964263E+0000
  4.304739E+0000 -5.134174E+0000
  7.513254E-0001  4.868208E+0000
 -2.831035E+0000  4.122645E+0000
 -4.040267E+0000 -5.426012E-0001
 -1.246597E+0000 -1.518725E+0000
  6.781717E+0000 -2.169346E+0000
  4.973757E+0000  2.571991E+0000
 -1.282883E+0000  5.805686E+0000
 -4.234690E+0000  3.621453E-0001
 -2.166511E+0000 -4.428659E+0000
 -2.077303E-0001 -7.687671E+0000
  3.872342E+0000 -7.311101E+0000
  3.691370E+0000  1.344541E-0001
 -1.824819E+0000  2.788426E+0000
 -4.255529E+0000  5.517989E-0001
  1.813994E+0000 -3.962516E+0000
  3.008691E-0002 -4.491323E+0000
 -2.078432E-0001 -2.661559E+0000
 -3.453424E-0001 -3.265613E-0001
 -1.685128E+0000  1.147129E+0000
 -1.625158E+0000 -8.037574E-0001
  3.703504E+0000 -1.934891E+0000
  2.690751E+0000  2.521793E+0000
 -3.519807E+0000  6.081918E+0000
 -6.057139E+0000  6.152706E-0001
 -3.146617E+0000 -3.408034E+0000
  4.727625E+0000 -4.943898E+0000
  8.182027E+0000 -1.818734E-0001
  3.969925E+0000  5.531803E+0000
 -3.866539E+0000  7.786402E+0000
 -4.505807E+0000 -3.408607E+0000
 -1.935837E+0000 -4.893508E+0000
  6.958542E+0000 -9.408766E+0000
  4.868170E+0000  2.256231E+0000
 -6.502539E-0001  7.874410E+0000
 -6.887625E+0000  1.948758E+0000
 -5.182758E+0000 -5.064465E+0000
  2.801937E+0000 -5.544493E+0000
  4.479812E+0000 -4.317002E+0000
  3.697197E+0000 -3.328675E-0001
 -2.232352E+0000  2.550545E+0000
  2.584317E-0001  4.022202E+0000
  2.768508E-0001 -4.004541E-0002
  1.138087E+0000  6.271685E-0001
  2.656846E+0000 -1.256781E+0000
  2.874712E+0000 -7.386595E-0001
  2.571924E-0001  1.803791E+0000
 -1.216631E+0000 -3.643177E-0001
  3.909501E+0000 -6.931177E-0001
  2.145577E+0000  3.454211E+0000
 -1.320113E+0000  2.835121E-0001
 -4.433548E+0000  1.340248E+0000
 -6.750884E-0001 -1.198116E+0000
  3.819487E+0000 -1.048224E+0000
  5.012366E+0000  1.649201E+0000
 -1.992215E+0000  7.206288E+0000
 -2.028134E+0000  1.256106E+0000
 -8.071041E-0002 -3.940582E+0000
  1.268271E+0000 -2.233906E+0000
  3.987008E+0000 -1.175578E+0000
  6.614645E-0001  2.036555E+0000
  5.233856E-0001  8.800664E-0001
 -2.249439E+0000  7.353715E-0001
  1.844065E+0000  4.412548E+0000
 -9.323678E-0001  3.179993E+0000
 -7.025708E-0001  3.954533E+0000
 -2.869828E+0000  3.888244E+0000
 -1.478750E+0000  1.735092E-0002
 -1.745853E+0000 -2.016651E+0000
 -1.589578E+0000 -2.297770E+0000
  1.434961E+0000  5.542178E-0001
  2.383790E+0000 -5.748734E-0001
 -3.495621E+0000  2.823576E+0000
 -3.770235E-0001 -5.326702E-0001
 -6.597286E-0001 -8.670626E-0001
  2.420834E+0000 -3.082366E+0000
  3.024991E-0001 -5.361031E-0001
  6.057214E-0001 -5.012292E-0001
 -1.257891E-0001  1.812589E+0000
 -2.205106E+0000 -1.768235E+0000
  4.070542E+0000 -4.262633E+0000
  6.803197E-0001 -1.090694E+0000
  4.393991E+0000  2.735054E+0000
 -2.513397E+0000  3.769225E+0000
 -4.535223E+0000  4.829126E+0000
  3.613494E-0001 -2.911056E+0000
  1.758493E+0000 -7.176586E+0000
  4.863222E-0002 -4.301422E+0000
  1.827098E+0000  2.616031E+0000
 -3.088145E+0000  1.525692E+0000
 -3.693276E+0000 -5.184842E+0000
 -7.259693E-0001 -4.149232E+0000
  5.064071E+0000 -6.811749E-0001
  5.598894E-0001  5.111479E+0000
 -1.672503E+0000  4.459260E+0000
 -1.919262E+0000  1.018030E+0000
 -4.758104E+0000  1.445809E-0001
 -1.064389E+0000 -9.025810E+0000
  5.954595E-0002 -1.821565E-0001
  4.354748E+0000 -1.738717E+0000
  1.429938E+0000  2.703453E+0000
 -5.046303E+0000  3.382056E+0000
 -6.551520E+0000 -4.182007E-0001
  8.756365E-0001 -6.359022E+0000
  4.827479E+0000 -3.356587E+0000
  3.349908E+0000  2.423570E-0001
 -1.505706E+0000  5.851391E+0000
 -3.050784E+0000  1.590324E+0000
 -4.501445E+0000 -2.491456E+0000
  4.531367E+0000 -5.559622E+0000
  4.075986E+0000  1.156652E+0000
  1.340450E-0002  3.373083E+0000
 -2.192158E+0000  2.744509E+0000
 -3.615749E+0000 -3.162928E+0000
 -6.177533E-0001 -3.454157E+0000
  2.783969E+0000 -4.285855E+0000
  7.018043E+0000  1.553376E+0000
  1.904200E+0000  3.038675E-0001
 -1.060244E+0000  3.719566E-0002
  1.557393E+0000  7.913724E-0001
 -2.571740E+0000 -1.614475E-0001
  1.176268E+0000  1.541401E+0000
 -7.917972E-0001  2.669075E+0000
 -2.115108E+0000  2.761941E+0000
 -6.083159E-0001  3.743901E+0000
  6.904075E-0001 -3.274659E+0000
  3.222511E-0001 -2.224241E+0000
 -6.114621E-0001  2.057690E+0000
 -1.226598E+0000  3.007467E+0000
 -2.426701E-0001  1.538461E-0001
 -3.480881E+0000  2.321474E-0001
  1.905177E-0001  8.114562E-0001
  2.160617E+0000  3.159143E-0001
 -8.399125E-0001  2.746435E+0000
 -2.186128E+0000  3.341949E+0000
 -5.984822E-0001 -4.168288E+0000
 -3.176670E-0001 -1.523018E+0000
  2.668938E+0000  4.307643E-0001
  7.936510E-0001  4.606077E+0000
  1.231336E+0000  4.344160E+0000
 -2.221210E+0000  4.274929E-0001
 -1.047728E+0000  3.404115E+0000
  6.432578E-0002  1.090983E+0000
  1.437744E+0000  6.460749E-0001
 -3.310303E+0000  2.010100E+0000
 -3.352487E+0000 -1.110344E-0001
  1.715469E+0000 -1.122819E+0000
  5.093243E+0000 -1.182934E+0000
 -6.596325E-0001  1.887329E+0000
 -1.496360E+0000  2.866199E+0000
 -6.398638E+0000 -3.933807E+0000
 -3.546048E+0000 -4.679282E+0000
  2.394031E+0000 -7.624340E+0000
  1.098290E+0000 -4.252094E+0000
 -3.138921E+0000  4.872049E-0002
 -2.196769E+0000  1.944682E+0000
 -1.118025E+0000 -3.672532E+0000
  3.263277E+0000 -1.532093E+0000
  4.412503E+0000  2.275692E+0000
  2.428277E-0001  5.406520E+0000
 -6.491378E+0000  4.620169E+0000
 -6.543326E+0000  5.173939E-0001
 -1.615532E+0000 -5.198319E+0000
  2.620290E+0000 -5.935064E+0000
  5.910617E+0000 -8.186369E-0001
  1.183040E+0000  5.106879E+0000
 -2.787817E+0000  5.331396E+0000
 -5.535071E+0000  6.530748E-0001
 -1.108690E+0000 -8.423844E+0000
  3.556840E+0000 -6.810248E+0000
  5.694559E+0000  2.261923E+0000
 -1.265855E+0000  4.040716E+0000
 -3.417009E+0000  5.456983E+0000
 -1.978147E+0000 -2.745539E+0000
 -1.938674E+0000 -6.861230E+0000
  5.682997E+0000 -4.525400E+0000
  5.481789E+0000 -6.477520E-0001
  3.935979E-0001  3.955904E+0000
 -6.997451E-0001  1.554894E+0000
 -1.849205E+0000  3.439369E-0001
  5.287979E-0001 -3.125218E+0000
  1.290372E+0000 -2.198043E+0000
  1.529502E+0000 -2.602545E-0001
 -1.961229E+0000  3.020629E+0000
 -1.806935E+0000  1.901302E+0000
 -2.263107E-0001  1.258311E+0000
 -2.363206E+0000  8.869703E-0001
 -2.343775E+0000 -1.043233E+0000
  5.171326E-0001 -2.030424E+0000
  1.405259E+0000 -1.694998E+0000
 -2.576116E-0001  2.536400E-0001
 -3.343805E-0001  3.812564E+0000
 -2.653207E+0000  3.330139E+0000
  1.959275E+0000 -3.932625E-0001
  4.447869E-0001 -1.483740E+0000
  1.278814E+0000  1.763403E+0000
  3.680075E-0001  3.190805E+0000
 -5.142450E+0000  3.612788E+0000
 -2.452643E+0000  4.255609E+0000
  1.457921E+0000 -5.513484E+0000
  2.171496E+0000  4.483298E+0000
  8.709038E-0001  6.798495E+0000
 -3.255629E+0000 -2.256647E+0000
 -1.082062E+0000 -5.030771E+0000
  3.069505E+0000 -2.984665E+0000
  5.021425E+0000  2.973173E-0001
  1.882348E-0001  2.559149E+0000
 -2.123685E+0000  3.263130E+0000
 -4.500112E-0001  1.228280E+0000
  1.758211E-0001 -9.501227E-0003
  1.673653E-0001 -1.914217E-0001
 -9.819521E-0001  8.722576E-0002
  1.558391E+0000  3.055238E+0000
  1.815182E+0000  1.916488E+0000
  9.323691E-0001  3.111063E+0000
 -1.461733E+0000  2.553105E+0000
 -3.056842E-0001  2.581663E+0000
  1.980127E+0000 -2.190087E-0002
  1.171870E+0000  8.317615E-0001
  4.888286E+0000 -3.503828E+0000
  9.091816E-0001  1.851256E+0000
 -9.354797E-0001  3.252272E+0000
 -3.728400E+0000  2.543259E+0000
  1.676073E+0000 -3.841036E+0000
  1.924947E+0000 -5.428772E+0000
  5.336269E+0000 -2.334911E+0000
  8.193782E-0001  3.519472E+0000
 -3.936690E+0000  3.806583E+0000
 -4.261903E+0000 -2.626522E+0000
 -2.186444E-0001 -1.664757E+0000
  6.812716E+0000 -3.230842E+0000
 -8.058501E-0001  2.760281E+0000
 -3.175634E+0000  2.780608E+0000
 -2.861514E+0000 -3.573913E+0000
  4.277534E+0000 -4.333123E+0000
  4.832198E+0000 -1.250737E+0000
 -1.805688E+0000  7.046704E+0000
 -6.552000E+0000 -1.546772E-0001
 -1.960903E+0000 -4.597306E+0000
  3.891768E+0000 -4.582333E+0000
  2.393525E+0000 -1.708748E+0000
 -9.647169E-0001  1.305820E+0000
 -1.598687E+0000  2.129918E+0000
  7.248280E-0001  2.295170E+0000
 -2.980536E-0002 -4.067214E-0001
 -7.949039E-0001  2.138925E+0000
 -1.724528E-0001 -7.204016E-0001
 -6.223481E-0001 -1.890871E+0000
  1.385293E+0000 -3.046058E+0000
  2.680305E+0000  1.627013E+0000
  1.933970E+0000  3.789883E+0000
 -3.390348E+0000  3.908425E-0001
  7.729501E-0001 -2.256755E+0000
  1.971612E+0000 -1.929692E+0000
  4.062719E-0001 -1.522307E+0000
  7.133844E-0001 -1.608616E+0000
 -1.455629E+0000  1.526219E+0000
 -8.858324E-0001 -4.186292E+0000
  6.701000E-0001 -3.636247E+0000
  1.628514E+0000 -2.856634E+0000
  8.492161E-0001 -6.640214E-0001
 -2.629197E-0001  4.072840E+0000
  4.348055E-0001  1.904621E+0000
  4.045778E+0000  2.293750E+0000
  4.584107E-0001  3.331787E+0000
 -2.692657E+0000  2.862498E+0000
 -3.364059E+0000 -3.832594E+0000
  4.008256E+0000 -4.007793E+0000
  7.643946E-0001 -2.480405E+0000
  2.996774E+0000 -2.184079E+0000
 -3.288958E+0000  4.162240E+0000
 -1.772948E+0000  3.222730E+0000
 -1.886939E+0000 -1.101292E+0000
  2.329454E+0000 -1.750430E+0000
  2.432228E+0000 -9.267245E-0001
  2.430969E-0001  1.671150E+0000
  3.280398E+0000  6.314486E+0000
 -1.837614E+0000  3.587950E+0000
 -1.883159E+0000  3.245384E-0001
 -1.317800E-0001 -1.505855E+0000
  7.904582E-0001 -4.850497E+0000
  1.042630E+0000 -2.456898E+0000
  9.303847E-0001 -2.064451E+0000
  7.894679E-0001  2.550647E+0000
 -2.235623E+0000  6.598493E-0001
 -2.358604E+0000 -3.504122E+0000
  3.134068E+0000 -6.015469E+0000
  2.397888E+0000 -6.173568E-0001
 -9.066433E-0001  2.493230E+0000
 -1.539854E+0000  1.729014E+0000
 -1.781958E+0000 -1.495139E-0001
  6.742737E-0001 -2.089213E-0001
  1.544518E+0000 -2.133064E+0000
  6.628478E-0001  4.564876E-0001
  4.783501E-0001  1.583585E+0000
  2.339392E+0000  7.825737E-0001
  9.554249E-0001 -1.231795E-0001
  2.326477E+0000 -7.333481E-0001
  1.767160E+0000 -2.139863E+0000
  6.341927E-0001  2.889543E+0000
 -1.984389E+0000  1.810442E-0001
 -1.995530E+0000 -2.766861E+0000
  9.377480E-0001 -3.531355E+0000
  2.459007E+0000 -2.140844E-0001
  5.044152E+0000 -3.281343E-0002
 -2.207791E+0000  3.286824E-0001
  1.219520E+0000  3.450885E-0001
  9.310528E-0001  8.138863E-0001
  8.757198E-0001  2.654312E-0001
 -3.342086E+0000  5.420958E-0001
 -1.867402E+0000 -3.275153E+0000
  4.061307E+0000 -3.460692E+0000
  2.809819E+0000  2.176743E+0000
 -4.666689E-0001  5.193508E+0000
 -3.844225E+0000 -2.741602E-0001
 -3.797016E+0000 -2.056310E+0000
  5.423717E-0001 -1.574574E+0000
  1.744155E+0000 -3.541124E-0001
  5.793920E-0002  9.142360E-0001
  6.329352E-0001  2.571483E+0000
 -5.875016E-0001 -4.893696E+0000
 -3.085726E+0000  1.535848E+0000
  2.473351E+0000 -5.527893E-0001
  2.514039E+0000 -1.672298E+0000
 -6.721575E-0002  8.420516E-0001
 -2.092316E+0000  2.330796E+0000
 -5.881383E-0001 -5.276285E+0000
  2.739342E+0000 -2.696136E+0000
  3.391806E+0000  2.956463E+0000
  2.819583E+0000  1.377420E+0000
 -6.111680E-0001  4.512897E+0000
 -1.455327E+0000  1.910520E+0000
  3.049134E-0001 -1.922290E+0000
  4.865960E+0000  1.108552E+0000
  1.486976E+0000  5.749565E+0000
 -1.216697E+0000  4.121089E+0000
 -3.830317E+0000  1.367616E+0000
 -7.022050E-0002 -3.432014E+0000
 -1.013653E+0000 -1.834862E-0001
  9.875560E-0001 -8.921578E-0001
  1.011277E+0000 -7.680990E-0001
 -2.945213E+0000  4.289523E+0000
 -2.388775E+0000 -2.837737E+0000
 -2.182222E+0000 -3.021523E-0001
 -2.700216E-0003 -3.580389E+0000
 -3.127382E-0001 -3.478341E+0000
 -5.112477E-0001 -8.287650E-0001
  1.907762E+0000 -3.588584E+0000
 -5.326442E-0002  1.246254E-0001
 -5.731817E-0001  2.847961E+0000
 -3.442278E+0000  2.537916E+0000
 -2.556151E+0000 -2.675332E+0000
  6.286517E-0001 -2.206088E+0000
  1.313947E-0001 -2.352142E+0000
  1.744424E+0000 -1.110292E+0000
 -1.725021E-0001  5.372188E-0002
 -1.791200E+0000 -1.084734E+0000
 -4.497838E-0001 -4.964859E+0000
  2.204759E+0000 -2.487534E+0000
 -4.260880E-0001  6.173304E-0001
 -7.491814E-0001 -3.867405E-0001
 -3.050798E+0000  6.374678E-0001
 -1.085830E+0000 -2.274551E+0000
  1.804684E+0000 -3.872447E+0000
  2.583745E+0000 -2.238100E+0000
 -1.614555E+0000  8.897038E-0002
 -4.837504E-0001  1.117762E+0000
 -1.264944E+0000  4.445148E+0000
 -1.156955E+0000  1.536367E+0000
 -2.186131E+0000 -1.371847E+0000
 -1.423466E+0000 -6.616473E-0001
 -3.777599E-0001 -5.520766E+0000
  3.448147E+0000  1.261579E-0001
 -8.878075E-0001  1.897326E+0000
 -1.513580E-0002  1.875999E+0000
 -1.457507E-0001  4.472160E-0002
 -1.019948E+0000  3.772436E+0000
  1.051923E+0000 -2.099082E+0000
 -8.052345E-0001 -3.106283E+0000
  3.085288E-0001 -3.354946E-0001
 -3.103550E+0000  1.341466E+0000
 -7.053362E-0001  2.310675E+0000
  3.561826E+0000 -1.114771E+0000
  4.199281E+0000 -3.116251E-0001
  4.480146E-0002  1.969622E+0000
 -3.395108E+0000  1.474056E+0000
 -2.070254E+0000 -3.830356E+0000
  1.390651E+0000 -5.117230E-0001
  2.036008E+0000 -2.944843E+0000
 -1.900314E-0001  1.351919E+0000
  1.486519E+0000  4.364702E+0000
 -3.030910E+0000  2.697082E+0000
 -6.439617E-0001  1.384660E-0003
  1.540829E+0000 -9.801571E-0001
 -1.745722E+0000 -1.788718E+0000
 -5.136486E-0001  9.474309E-0001
  1.975492E+0000  2.122773E+0000
  2.253864E+0000  7.425111E+0000
 -3.575806E+0000  3.117907E+0000
 -1.596029E+0000  2.788712E+0000
 -4.251180E-0001 -1.329970E+0000
  1.606292E+0000  2.776069E+0000
 -1.411565E-0001  2.382587E+0000
 -6.231239E-0001  5.046655E+0000
 -2.744200E-0001 -7.562530E-0001
 -7.865504E-0001  4.108276E-0001
  1.740396E+0000 -2.607096E+0000
  2.261136E+0000 -1.634403E-0002
  4.218451E+0000  1.256820E+0000
 -2.224465E+0000  1.842843E+0000
  2.761333E+0000  7.311994E-0001
  1.342109E+0000 -1.274745E-0001
 -4.766368E-0002 -2.489619E+0000
 -2.291252E-0001 -1.548675E+0000
 -9.202327E-0003 -1.509701E+0000
  7.178019E-0002 -1.999324E+0000
 -1.103835E+0000 -3.374951E+0000
 -2.656993E+0000 -3.287254E+0000
 -3.423768E-0001 -3.285114E+0000
 -6.009196E-0001  2.076915E+0000
  6.894123E-0001  1.658894E+0000
  1.492879E+0000 -9.700609E-0001
  1.526085E-0001  2.368598E+0000
 -2.940543E-0001 -1.653894E+0000
  1.271716E+0000  1.517604E+0000
 -2.431074E+0000 -1.345171E+0000
  8.276123E-0001  6.135080E-0001
 -1.661375E+0000 -1.054121E-0002
  1.128818E-0001 -4.457462E+0000
  2.929446E+0000  1.854586E+0000
  7.618058E-0001  3.510290E+0000
 -5.818711E-0001  3.561046E+0000
 -5.093430E+0000 -2.494213E+0000
 -3.587669E+0000 -1.974696E+0000
  4.065050E+0000 -5.680826E-0001
  4.096923E+0000  2.751559E+0000
 -1.606008E-0001  4.058795E+0000
 -1.332571E+0000  1.747934E+0000
 -6.510661E-0001 -7.864939E-0001
 -1.818956E+0000  2.792421E+0000
  4.181723E-0002 -3.373776E+0000
  8.829549E-0001 -1.529490E+0000
 -2.108092E-0001 -4.118395E+0000
  4.579895E-0001 -2.019776E+0000
  4.972025E-0001  2.357796E+0000
  3.139706E-0002 -1.151076E+0000
  3.205548E-0001 -1.498777E+0000
  3.515177E+0000 -2.665799E+0000
  1.421213E+0000  9.258415E-0001
 -1.065264E+0000  2.715835E+0000
 -4.049819E+0000 -1.666258E+0000
  9.972911E-0001 -3.374615E+0000
  1.672335E+0000 -6.894725E+0000
  2.559691E+0000  2.517803E+0000
 -8.632142E-0001  3.725367E+0000
 -1.977979E+0000  2.207538E+0000
  2.263110E-0001 -2.064893E+0000
 -2.670255E-0001 -4.399933E+0000
  1.686453E+0000  2.188324E+0000
  1.414851E+0000  4.088277E+0000
 -5.174080E+0000  3.200343E+0000
 -1.728016E+0000 -1.295198E+0000
 -1.287975E+0000 -4.629752E+0000
  4.888789E-0001 -3.291818E+0000
  2.323030E+0000 -4.567605E+0000
  1.091132E+0000 -1.002963E+0000
 -2.225327E+0000 -2.171720E+0000
 -7.673599E-0001 -4.705466E-0001
  3.556345E+0000 -9.726457E-0001
 -2.879044E-0001  3.079254E+0000
 -1.695078E+0000  9.082048E-0001
  2.498275E-0001  9.313806E-0001
 -3.563313E+0000 -1.702790E+0000
 -8.512086E-0001 -2.680702E+0000
 -8.567965E-0001 -4.773057E+0000
 -2.350806E+0000 -5.196459E+0000
 -3.764605E+0000 -1.836814E-0002
  8.271029E-0001 -4.808201E+0000
 -4.770155E-0001 -1.929233E+0000
 -5.161710E-0001  8.220932E-0002
 -1.061452E+0000 -3.569866E+0000
  3.175963E+0000 -1.072754E+0000
  2.841187E+0000  2.316494E+0000
 -4.442301E+0000  4.250870E+0000
 -6.040472E+0000 -1.130303E+0000
 -6.108436E-0001 -2.967700E+0000
  3.969621E+0000 -2.677023E+0000
  4.677119E+0000 -1.593720E+0000
 -8.435864E-0001  5.258997E+0000
  7.141425E-0001  2.902194E+0000
 -2.606439E-0001  2.804597E+0000
 -2.482130E+0000  5.206020E-0001
  6.033321E-0001  2.655567E-0001
  3.879669E-0001  1.333822E+0000
 -1.219090E+0000  4.080440E+0000
  1.631840E+0000 -1.320728E+0000
  9.228017E-0001 -1.561626E+0000
  1.245020E+0000  7.967742E-0001
 -1.234606E+0000  6.756406E+0000
 -5.862860E+0000 -9.716530E-0001
 -2.844405E+0000 -6.337055E-0001
 -2.660252E-0001 -1.037541E+0000
 -1.920067E+0000  9.093483E-0002
 -4.767031E+0000  2.281337E+0000
 -2.475562E-0001 -4.186575E+0000
 -7.754379E-0002  5.917868E-0002
  1.020117E+0000  1.491785E+0000
 -2.257182E+0000 -1.425143E+0000
 -1.146378E+0000  2.184036E+0000
  2.614411E-0001 -3.054871E+0000
 -3.292817E-0001  5.634247E-0001
 -1.319962E+0000  1.618235E+0000
 -1.079062E+0000 -2.362857E+0000
  4.977630E-0002  8.729831E-0001
  1.233697E+0000 -1.893057E-0001
  2.611856E-0001  1.655793E+0000
 -3.131421E+0000  5.212634E+0000
 -4.665977E+0000 -2.124392E-0001
  1.678342E+0000 -3.423103E+0000
  2.999516E+0000 -7.805626E-0001
  5.230876E+0000  1.241611E+0000
  1.187936E+0000  5.741992E+0000
 -2.151211E+0000  8.988226E-0001
  5.827198E-0001 -2.245568E+0000
 -1.183352E+0000 -6.047948E-0001
  4.265940E-0001  1.115241E+0000
  2.873411E+0000 -7.838891E-0001
  1.025253E+0000  3.069610E+0000
 -1.918640E+0000  2.902266E+0000
 -2.442471E+0000 -4.038674E-0001
 -2.009547E-0001 -2.174509E+0000
  2.593036E+0000 -2.530555E+0000
  2.375609E+0000 -1.278414E+0000
 -1.875652E+0000  2.950965E+0000
 -3.455896E-0001  1.060148E+0000
  3.849575E-0002  4.964678E-0001
  5.479015E-0001  1.097152E+0000
  9.037152E-0001  8.558546E-0001
 -1.992673E+0000  2.614025E+0000
  3.453020E-0002  3.327405E+0000
  1.939688E+0000  1.032008E+0000
  4.021230E+0000 -5.090573E-0001
  9.132715E-0001 -1.594518E+0000
  2.891520E+0000  3.224820E+0000
 -4.795860E+0000  3.268292E+0000
 -5.558722E+0000 -8.954826E-0002
  1.840247E+0000 -3.191491E+0000
  2.047564E+0000 -2.988923E+0000
 -3.137028E+0000  1.069167E+0000
 -4.564409E-0001  3.510847E+0000
 -2.399339E+0000 -1.187803E+0000
  1.693050E+0000 -5.966920E+0000
  3.590111E+0000 -7.059378E+0000
  2.721185E+0000 -4.061640E-0001
  2.747154E+0000  5.040300E+0000
 -3.660815E+0000  4.455896E+0000
 -5.079652E+0000 -2.972123E-0001
  2.496676E+0000 -4.570017E+0000
  2.159707E+0000 -6.396462E+0000
  7.657928E-0001  3.574086E+0000
 -2.270098E+0000 -6.235955E-0002
 -3.388765E+0000  2.019724E+0000
  1.616058E+0000 -4.022559E+0000
  1.626771E+0000 -5.782774E+0000
  3.203180E+0000 -1.354623E+0000
 -8.343431E-0001  4.890626E+0000
 -3.144000E+0000  3.369900E+0000
 -1.720422E+0000 -3.156268E+0000
 -9.752417E-0001 -2.019884E+0000
  3.689473E+0000 -5.963947E+0000
  1.053120E+0000 -2.073937E+0000
 -2.818483E+0000  3.631823E+0000
 -2.160026E+0000  3.206685E-0001
 -5.515093E-0002 -6.222648E+0000
  2.536218E+0000 -3.656190E+0000
  3.300619E+0000 -9.519976E-0001
  8.083845E-0001  3.451458E+0000
 -1.733147E+0000  1.359440E+0000
 -1.209065E+0000  6.439987E-0001
 -6.190010E-0001  1.970820E-0001
  1.140303E-0001 -1.613433E+0000
 -9.353106E-0001 -2.715725E+0000
 -1.612974E+0000  1.464241E+0000
 -1.276967E+0000  1.182922E+0000
 -2.232188E+0000  7.159940E-0001
 -4.100938E+0000  3.864605E-0001
  2.553508E-0001 -2.011447E+0000
  8.122981E-0001 -1.348151E+0000
  4.981160E+0000 -9.289395E-0001
  1.208488E+0000  2.409744E+0000
 -1.689186E+0000  2.049668E+0000
 -1.434281E+0000  1.173718E+0000
 -2.037790E+0000  1.039055E+0000
 -3.024085E+0000 -3.296303E+0000
 -7.603542E-0001  1.002938E+0000
  2.448399E+0000 -5.668031E-0001
  3.174208E+0000 -1.266610E+0000
  1.576996E-0001  4.261125E+0000
 -2.617035E-0001  1.854572E-0001
 -3.576473E-0001 -1.542742E+0000
 -1.497356E-0002 -5.268418E-0002
 -3.358922E+0000 -3.578685E+0000
  3.847009E-0001 -3.428260E-0001
  2.703901E-0001  1.194158E+0000
 -1.863344E+0000 -8.723058E-0001
 -3.046760E-0001  9.136811E-0002
  1.723079E+0000 -2.207615E+0000
  2.152327E+0000 -5.071869E+0000
  4.468837E+0000  4.908960E+0000
  2.420233E-0001  5.962237E+0000
 -3.925139E+0000  2.274889E+0000
 -1.320118E+0000 -4.119893E+0000
 -8.065967E-0001 -3.147685E+0000
  1.335073E+0000 -1.416840E+0000
  5.947566E+0000 -7.188501E-0001
 -1.276611E+0000  1.610860E-0001
 -2.242085E+0000  4.719077E+0000
 -1.786779E-0001  1.327238E+0000
 -1.256837E+0000 -2.056359E+0000
  2.071023E+0000 -4.746524E+0000
  3.073624E+0000  1.790420E+0000
  8.455858E-0001  1.228941E+0000
 -3.071946E+0000  1.630733E+0000
 -2.154053E+0000 -6.625558E-0001
  7.250990E-0001 -4.996176E+0000
  5.200624E+0000 -1.595200E+0000
  5.105897E+0000  1.435354E+0000
  6.686461E-0001  1.508007E+0000
 -1.685904E+0000  4.043446E+0000
 -1.553472E+0000 -1.507024E+0000
 -2.702801E+0000 -2.103514E+0000
  6.273742E-0001  8.768630E-0001
  1.475483E+0000 -6.085073E-0001
 -1.587359E+0000  4.524897E+0000
 -2.987616E+0000  3.362461E+0000
 -3.827366E+0000  1.173981E+0000
 -3.591421E-0002 -3.729504E+0000
  3.929291E-0003 -6.431568E+0000
 -2.790418E+0000  1.202135E+0000
 -3.176903E+0000  5.393030E-0001
  3.242188E-0001 -2.815481E-0001
  7.870189E-0001 -2.404356E+0000
  2.144818E-0002 -5.065782E+0000
 -1.111004E-0001 -9.164190E-0001
 -4.259118E+0000 -5.131893E+0000
  3.385483E-0001 -4.538750E+0000
  3.321267E+0000 -2.484354E+0000
 -5.707020E-0001 -1.650345E+0000
 -7.862588E-0001  3.337337E+0000
 -1.027424E+0000 -2.596354E-0001
 -2.478574E+0000 -4.995112E+0000
 -1.038503E+0000 -6.949535E+0000
 -4.386950E-0001 -2.354283E+0000
  1.063141E+0000 -3.533884E+0000
  1.069704E+0000 -1.574867E+0000
 -4.414444E-0001  1.394139E+0000
 -1.518566E+0000  1.191142E+0000
  2.192787E-0001 -1.300869E+0000
  1.358817E+0000  1.089852E+0000
 -5.530443E-0001 -2.742668E-0001
  1.252368E+0000 -8.567411E-0001
 -1.678583E+0000 -1.785583E+0000
 -1.723115E+0000  3.533607E+0000
  3.009001E+0000  4.674886E-0001
  4.636947E+0000  4.881590E-0001
  2.332945E+0000  3.684394E+0000
 -3.959054E+0000  3.400260E+0000
 -3.596331E+0000  9.464763E-0002
 -3.052455E+0000 -1.737015E+0000
 -8.294162E-0001 -4.334952E+0000
  3.013284E+0000 -8.537441E+0000
  5.280220E+0000  2.078101E+0000
 -6.910506E-0001  9.568694E+0000
 -5.199680E+0000  4.726509E+0000
 -1.488924E+0000 -2.047697E+0000
 -3.859296E-0002 -4.541252E+0000
  2.219411E+0000 -5.050148E-0001
  2.306779E+0000  2.370583E-0001
 -1.064117E+0000  5.261346E+0000
 -2.636039E+0000 -1.203481E+0000
  4.529085E-0001 -8.319876E-0001
  2.564927E+0000 -6.876996E+0000
  4.695183E-0001 -7.323884E-0001
  1.963417E+0000 -2.934908E-0001
 -7.762094E-0001  8.967406E-0001
  1.721006E+0000 -4.182977E-0001
 -9.931830E-0001  1.832468E+0000
 -8.485261E-0001  1.803887E+0000
  9.161981E-0001 -2.446096E+0000
 -1.965533E+0000  3.885894E+0000
  4.924373E+0000 -1.781130E+0000
  9.762202E-0001 -4.692060E+0000
  4.567835E-0001 -1.674324E+0000
 -2.318528E+0000  3.066719E+0000
  2.888320E+0000  2.305006E+0000
 -1.446442E+0000  2.341061E+0000
 -3.017797E+0000 -4.062244E+0000
  4.520472E+0000 -1.661668E+0000
  1.751891E+0000  4.587900E-0001
  1.018334E+0000 -7.760485E-0002
 -5.367368E+0000  3.798069E-0001
 -1.783998E+0000 -3.985105E+0000
 -1.461694E+0000 -4.252366E+0000
  2.684209E+0000 -2.756944E+0000
 -3.335513E-0001 -3.806539E-0001
 -2.629991E-0001 -5.098616E-0001
 -2.087239E+0000 -1.739810E-0001
 -1.670549E+0000 -3.767325E-0001
  2.504633E+0000 -2.869078E-0001
  5.019084E-0002 -1.883135E+0000
 -9.052785E-0001 -1.975975E+0000
  1.969496E+0000 -1.866655E+0000
 -5.392254E-0001 -2.863882E+0000
 -4.086207E-0001 -1.249679E-0001
 -4.048118E+0000 -1.460071E-0001
 -1.250545E+0000 -1.918851E+0000
 -3.603909E-0001  2.808913E-0001
  2.334409E+0000 -3.592601E+0000
 -1.200241E-0001  6.246378E-0001
 -2.043526E+0000  3.518988E+0000
 -1.341545E+0000  4.152934E+0000
 -1.187826E+0000  2.375591E+0000
  6.828500E-0001  1.414452E+0000
 -2.237885E+0000 -9.306115E-0001
  1.036654E+0000 -2.013364E+0000
  1.875144E+0000  2.110167E+0000
 -4.134644E-0001  1.684563E+0000
  2.070896E+0000  2.244046E+0000
  2.326328E-0001  5.388617E-0001
 -3.191729E+0000  3.954884E+0000
  1.148657E+0000 -6.009425E-0001
  2.739170E+0000  1.780526E+0000
  4.322033E+0000  1.748971E+0000
  1.033379E+0000  4.703930E-0001
  3.930179E+0000  4.421407E+0000
  3.540121E-0001  2.416703E+0000
 -4.787542E-0001  4.487620E+0000
 -1.637285E-0001  4.314777E-0001
  1.257906E+0000 -6.954237E-0001
  2.160191E-0001 -1.878658E+0000
  1.819715E+0000  1.522507E+0000
  4.061759E+0000  5.693457E-0002
 -2.722402E-0001 -1.313855E+0000
 -1.565082E+0000 -8.129503E-0001
 -1.176705E+0000 -1.867310E+0000
 -1.372638E+0000 -1.822517E+0000
 -4.157521E+0000 -8.750157E-0001
  2.627939E+0000 -8.853037E-0001
  2.529618E+0000 -2.448893E+0000
  2.798257E+0000 -1.011053E+0000
  2.507688E-0001  5.851152E-0001
 -3.865813E+0000  1.394503E+0000
 -1.423633E+0000  1.483031E+0000
  4.238383E+0000 -3.245619E+0000
  3.477431E+0000 -1.920381E+0000
  2.033004E+0000  3.003471E+0000
 -3.700864E+0000 -1.172858E-0001
  2.412436E-0001 -3.959615E-0001
  3.490494E+0000  3.532676E-0001
  3.062079E+0000  4.522662E+0000
 -3.141693E+0000  4.486335E+0000
 -3.085414E-0002  1.354964E+0000
  9.489223E-0001  3.380795E+0000
  3.309881E-0001  6.289362E-0001
  1.073854E+0000  2.270569E+0000
  8.082997E-0001  1.866627E+0000
 -1.421161E+0000  3.588420E+0000
 -2.015013E+0000  6.969229E-0001
 -1.995159E+0000  2.315888E-0001
  4.075930E+0000 -3.260430E-0001
  1.109772E+0000  5.537255E-0001
 -2.723422E+0000  2.531275E+0000
 -4.892827E+0000  3.903909E+0000
 -3.382184E+0000 -1.986906E+0000
  5.272122E+0000 -8.727962E-0001
  5.577783E+0000 -4.395701E-0001
 -2.469023E-0001  6.520948E+0000
 -2.048131E+0000  3.551332E+0000
 -1.264361E+0000  9.230638E-0002
 -3.890713E-0001 -9.822614E-0001
 -7.614093E-0001 -8.923559E-0001
 -1.124852E+0000 -1.164776E+0000
  3.335751E+0000 -2.494374E+0000
  4.507643E+0000 -2.382064E-0001
  6.384885E-0001  2.000375E+0000
 -4.877049E+0000  4.934275E+0000
 -6.036441E+0000 -1.224190E+0000
  2.414849E+0000 -2.472818E+0000
  5.535333E+0000 -2.692105E+0000
  7.647745E+0000  4.923538E+0000
 -2.830897E+0000  9.216677E+0000
 -2.268142E+0000  2.537910E+0000
 -2.343171E+0000  1.197607E+0000
 -9.661954E-0002 -5.788092E+0000
  6.384693E+0000 -1.514909E-0001
  9.840757E-0001  3.937343E+0000
  4.478016E-0001  2.860614E-0001
 -3.942114E+0000  5.877861E+0000
 -5.155186E-0001 -4.789078E+0000
  4.505914E-0001 -6.426054E+0000
  1.456698E+0000  2.766370E-0001
  1.090352E+0000  1.425868E+0000
 -1.728253E+0000  2.832524E+0000
 -2.303995E+0000  3.093722E+0000
 -3.963826E+0000 -1.440550E+0000
 -6.898891E-0001 -2.088694E+0000
  7.705175E-0001 -1.864995E+0000
  4.540882E-0001 -1.192392E+0000
  2.472927E+0000  5.596647E+0000
 -5.321683E+0000  2.173526E+0000
 -4.411044E+0000 -2.080592E+0000
  1.078029E+0000 -7.173815E+0000
  8.647249E+0000 -1.954732E+0000
  1.558940E+0000  1.431107E+0000
 -5.271740E+0000  9.004951E+0000
 -5.775262E+0000  3.521502E+0000
 -2.648678E-0001 -4.023533E+0000
  2.828762E+0000 -4.304946E+0000
  5.247825E+0000  3.585847E+0000
  2.580296E-0001  6.488936E+0000
 -4.303846E-0001  7.938513E+0000
 -2.952538E+0000  2.595580E+0000
 -1.333400E+0000 -2.307549E+0000
 -1.574405E+0000 -2.965508E+0000
  1.775232E+0000 -5.007725E+0000
 -2.731003E+0000  1.648914E+0000
  1.152397E+0000  6.970260E+0000
 -2.841077E+0000  3.304547E+0000
  1.378608E+0000  1.256372E+0000
  1.974270E+0000  7.769853E-0001
  6.551991E-0001  3.816723E+0000
  1.709009E+0000 -9.324027E-0002
 -3.116879E+0000  2.273981E+0000
 -2.741786E+0000 -3.383952E-0001
 -2.692104E+0000  3.451493E+0000
 -1.144130E+0000 -3.007630E+0000
  6.289282E-0001  1.175030E+0000
 -2.906093E+0000  2.848349E+0000
 -3.254456E+0000 -3.757285E-0001
 -1.927507E-0001 -6.575777E-0001
  2.696467E+0000 -9.689684E-0001
  3.237037E+0000 -3.524094E-0001
  1.582083E+0000  3.742398E+0000
 -5.071317E+0000  5.215892E+0000
 -2.042479E+0000 -1.949759E+0000
  4.284623E+0000 -2.196129E-0001
 -1.268564E+0000 -1.010373E+0000
  1.083556E-0001  2.162092E+0000
  4.438399E-0003  4.522206E+0000
 -2.505457E+0000  1.173333E+0000
  1.443905E+0000 -1.153093E+0000
  1.861289E+0000 -3.753571E+0000
  1.573766E+0000  3.522873E+0000
 -7.554444E+0000  5.308557E+0000
 -7.664805E+0000  2.063053E+0000
 -4.350112E-0001 -6.363727E+0000
  6.038282E+0000 -4.108999E+0000
  6.755163E+0000  5.452823E+0000
 -5.583142E-0001  3.855701E+0000
 -8.793044E+0000  5.010347E+0000
 -7.674668E+0000 -3.979942E+0000
 -7.600817E-0001 -1.094265E+0001
  6.104507E+0000 -4.975393E+0000
  4.538762E+0000 -1.487226E+0000
  1.250830E+0000  2.668523E+0000
 -1.554140E+0000  1.909394E+0000
 -6.120929E-0001  1.691112E+0000
  5.995595E-0001 -2.180781E+0000
  2.583222E+0000 -2.991098E+0000
  6.036047E+0000  1.353528E+0000
  2.269684E+0000  5.488601E+0000
 -3.852903E+0000  8.405266E+0000
 -6.535664E+0000  2.713394E+0000
 -9.046182E-0001 -2.945900E+0000
 -2.684038E+0000 -4.031564E+0000
  1.701169E+0000 -3.480138E+0000
 -1.369169E+0000  4.994157E-0001
 -4.688181E+0000  3.836217E+0000
 -2.724502E+0000 -3.581590E+0000
 -6.231398E-0001 -5.348015E+0000
  3.184053E+0000 -4.001477E+0000
  3.232092E+0000 -5.070030E+0000
  2.485514E+0000  1.702831E+0000
 -2.216912E+0000  5.624531E+0000
 -6.054164E+0000  2.480734E+0000
 -2.121549E+0000 -1.227066E+0000
 -1.422081E+0000 -3.020793E+0000
  3.809566E+0000  2.998880E-0001
  1.300113E+0000  4.716166E+0000
 -4.342667E+0000  1.444368E+0000
 -3.594868E+0000  2.749287E-0001
  3.495809E-0001 -1.759650E+0000
 -3.725436E-0001  1.605106E+0000
  8.245812E-0001 -3.025375E-0001
  2.751776E-0001 -7.845110E-0001
  3.825107E-0001  2.191723E+0000
 -4.252371E-0001  3.649598E+0000
 -2.380116E+0000 -3.891799E-0001
 -2.766061E-0001 -3.970190E+0000
 -3.121558E-0001 -2.805928E+0000
  3.827075E-0001  2.245995E+0000
 -5.976842E-0001  3.439539E+0000
  4.324447E-0002  2.008447E+0000
  1.630816E-0001  6.065590E-0001
 -9.035646E-0002 -2.653291E+0000
 -1.491043E+0000 -2.449820E+0000
  1.311914E+0000 -2.603318E+0000
  5.726252E+0000 -8.345322E-0001
  3.248282E+0000  2.513881E+0000
 -2.724859E+0000  4.225059E+0000
 -3.729304E+0000  1.878769E+0000
 -2.618364E+0000 -5.979299E+0000
  4.082195E+0000 -1.636034E+0000
  3.270991E+0000  1.386606E+0000
 -4.722286E+0000 -9.738935E-0003
 -3.423716E+0000  6.404830E-0002
  6.091818E-0001 -9.983924E-0001
  8.686235E+0000  9.708455E-0001
  2.026138E+0000  1.762654E+0000
 -2.729505E+0000  4.242167E+0000
 -5.328933E+0000 -1.547985E+0000
 -6.712531E-0001 -9.583587E+0000
  4.933521E+0000 -5.461286E+0000
  4.492785E+0000  2.328612E+0000
 -1.120551E+0000  2.388373E+0000
 -4.226932E+0000  9.387915E-0001
 -1.350273E+0000 -1.541678E+0000
 -2.537819E-0001 -5.171572E+0000
  3.809835E+0000 -6.007839E-0001
  3.183381E+0000  5.075225E-0001
 -5.425671E-0002  2.952050E+0000
 -5.273725E+0000  1.147823E+0000
 -2.530002E+0000 -7.745318E-0001
  2.301846E+0000  4.133955E-0001
  1.784673E+0000 -7.693928E-0001
 -9.159101E-0002  5.872703E-0001
  1.805233E+0000  8.737070E-0001
  2.086885E+0000  1.060813E+0000
 -1.671386E+0000 -1.154575E-0001
 -3.857280E+0000 -2.278854E-0001
  5.121075E+0000  2.308333E+0000
  3.300521E+0000  2.926112E-0001
 -9.250385E-0002  3.179348E+0000
 -1.817052E+0000  2.825860E+0000
 -4.073235E+0000  8.801265E-0001
 -2.301679E+0000 -2.868852E+0000
  1.604524E+0000 -2.771096E+0000
  2.200211E+0000  1.761033E+0000
 -1.869266E+0000  4.317470E+0000
  2.096122E-0002  4.458106E-0001
  3.181353E+0000 -3.159017E+0000
  3.905013E+0000  3.510714E+0000
  1.713872E-0001  2.236417E+0000
 -2.479751E+0000  1.217836E+0000
 -1.106896E+0000 -1.884362E+0000
  1.816509E+0000 -1.630410E+0000
  2.858715E-0001  1.760397E-0001
  1.138545E+0000  3.755001E+0000
 -4.059684E+0000  2.003513E+0000
 -4.579885E+0000 -2.506273E+0000
  5.257900E-0001 -3.775249E+0000
  4.824739E+0000 -1.187176E+0000
  4.187234E+0000  4.122301E+0000
 -1.667827E+0000  5.250141E+0000
  2.238039E+0000  4.767658E+0000
 -8.005286E-0001  1.671393E-0001
  4.844305E+0000 -2.074923E+0000
  5.993624E-0001  7.239466E-0002
 -1.682812E+0000  2.720950E+0000
 -1.559049E+0000  1.407595E+0000
 -1.810301E-0001 -4.264759E-0001
  4.955650E-0001 -5.663822E-0001
  5.431264E-0001 -4.390667E-0002
  6.022976E-0001  5.331280E-0001
  1.220814E+0000 -1.642256E-0001
 -2.165464E+0000 -6.233599E-0001
 -1.949680E+0000 -4.568410E+0000
  3.407992E+0000 -3.671982E+0000
  3.794957E+0000  6.011594E-0001
 -1.234119E+0000  7.495314E+0000
 -3.788708E+0000  3.252767E+0000
 -5.036256E+0000 -1.080240E+0000
 -4.668021E-0001 -3.792079E+0000
  1.667611E+0000 -2.307479E+0000
  2.333719E-0001  9.029978E-0001
  1.791092E+0000  1.173023E+0000
 -3.610475E+0000  2.419182E+0000
 -3.950067E+0000 -5.173103E+0000
  2.288065E+0000 -4.912504E+0000
  1.875026E+0000 -2.466368E+0000
  8.505868E-0001  3.296421E+0000
  1.496832E-0001 -2.563028E+0000
 -3.268478E+0000 -4.559576E+0000
 -1.349002E-0001 -5.688174E+0000
 -2.165263E+0000 -1.692167E+0000
  9.850500E-0001 -1.116479E+0000
 -1.527531E+0000  1.600298E+0000
 -9.667641E-0001 -2.206525E+0000
 -3.551389E+0000  1.263136E+0000
  4.086450E-0001  8.152475E-0001
  3.048879E+0000 -7.151683E-0001
  4.879978E+0000  3.001379E-0001
 -4.022497E+0000  2.640313E+0000
  2.299464E-0001 -5.239129E-0001
 -5.101459E-0001 -3.695226E-0001
 -1.796074E+0000  1.108254E+0000
  4.022267E+0000  6.027480E-0001
 -1.617681E+0000  1.146860E+0000
 -2.351426E+0000  1.982849E+0000
 -4.482465E+0000 -3.107885E+0000
 -4.133394E-0003 -2.551812E+0000
  8.023690E-0001 -3.718016E+0000
  2.791482E-0001  4.256014E-0001
  4.516962E-0002  1.678661E+0000
  2.730554E+0000  2.433470E+0000
  5.587503E-0001  2.034011E+0000
 -9.192392E-0001  6.366565E+0000
 -1.658274E+0000 -1.232673E+0000
  2.237094E+0000 -6.750155E-0002
  6.937373E-0003  2.984923E+0000
 -5.359310E+0000  1.911212E+0000
 -1.551490E+0000 -5.040970E-0001
  2.421437E+0000 -1.476026E+0000
  4.185937E+0000  3.440234E+0000
  3.699979E+0000  3.781405E+0000
 -2.919675E+0000  5.494103E+0000
 -1.433247E+0000  1.800178E+0000
  1.570366E+0000  2.536081E+0000
  2.861828E+0000 -6.225879E+0000
  4.127241E+0000  5.818141E-0001
  3.148621E-0001  5.252655E+0000
 -3.228627E+0000  3.411504E-0001
 -2.461483E+0000 -5.962711E+0000
  3.241936E+0000 -2.758586E+0000
  4.988983E+0000 -9.931175E-0001
  5.139193E-0001  4.883958E+0000
 -4.760395E+0000  4.186521E+0000
 -4.938327E+0000 -1.601575E+0000
  4.102712E+0000 -3.000566E+0000
  3.664088E+0000 -4.277443E+0000
  3.712128E+0000  6.299797E+0000
 -3.913836E+0000  2.452521E-0001
 -5.177041E+0000 -6.687123E-0001
  7.329069E-0001 -4.368959E+0000
  4.163709E+0000 -5.786818E+0000
  1.645870E+0000  1.325390E+0000
 -3.987144E-0001  8.185557E+0000
 -3.107657E+0000  1.345595E+0000
 -2.537826E+0000  1.560752E+0000
  3.703401E+0000 -1.395625E+0000
  1.745623E+0000  9.482961E-0001
  1.110382E+0000  2.193912E+0000
  3.811672E-0001  1.957921E+0000
  1.013869E+0000  5.988140E-0001
 -9.972593E-0001 -3.228254E+0000
  3.731676E+0000 -1.566553E+0000
  2.000675E+0000 -4.692215E+0000
 -3.249339E-0002  6.589137E-0002
 -2.342997E+0000  1.389842E+0000
 -1.903982E+0000 -4.140518E+0000
 -3.845215E+0000 -7.241187E+0000
  3.684931E-0001 -7.906508E+0000
  3.105648E+0000 -3.250056E+0000
  2.040782E+0000  7.741773E-0001
 -3.042955E-0001  2.163863E+0000
 -8.483789E-0001 -5.795045E-0001
  2.343996E+0000  1.619494E+0000
  2.865952E+0000  2.764351E+0000
 -4.145648E+0000  1.605663E+0000
  4.340470E-0001  2.167309E-0001
 -1.300984E-0001 -2.930268E+0000
  3.727576E+0000 -5.125469E+0000
 -1.009948E+0000  1.862277E+0000
 -3.467066E+0000  5.384440E+0000
 -1.006546E+0000 -2.620001E+0000
 -1.436149E+0000 -5.991423E+0000
  4.714198E+0000 -2.914906E+0000
  3.246765E+0000 -1.313701E-0001
 -3.162362E+0000  2.726534E+0000
 -3.948714E+0000 -6.270606E-0002
 -2.639862E+0000 -1.166534E+0000
  2.797157E+0000 -6.527053E+0000
  5.505083E+0000  1.142734E+0000
  1.053641E+0000  3.999011E+0000
 -4.287186E+0000  2.987307E+0000
 -2.623550E+0000  4.124824E+0000
 -2.553635E-0001 -2.846610E+0000
  3.985769E+0000 -4.807157E+0000
  3.536254E+0000  8.744953E-0001
  2.486281E-0001  3.261266E+0000
 -2.093804E+0000  2.589809E+0000
  7.462391E-0003 -1.295827E+0000
 -6.586292E-0001  9.456644E-0001
  7.496520E-0001 -5.469670E-0001
  4.802512E-0001 -2.385023E-0002
 -2.434545E+0000 -1.118816E+0000
  8.728124E-0001  8.475943E-0001
 -2.553531E+0000 -4.598745E+0000
  2.895371E-0001 -1.945434E+0000
  2.815607E+0000 -1.417963E+0000
  4.049541E+0000  4.018624E+0000
 -2.347895E-0001  1.978794E+0000
 -5.549144E-0001 -8.341322E-0001
 -1.089227E+0000 -2.182924E-0002
  1.212148E-0001 -2.664597E+0000
  3.712324E-0001 -1.623408E+0000
  1.372688E+0000 -3.864834E-0001
  9.682996E-0001  8.573270E-0001
  1.555740E+0000 -8.689337E-0001
  2.631096E+0000  1.955294E+0000
  7.496082E-0001 -1.034638E-0001
 -3.660687E-0001  5.483185E+0000
 -1.084955E+0000  6.901087E-0001
  1.703937E+0000  4.373146E-0001
  1.327599E+0000  2.562920E+0000
 -5.845549E-0001  2.623580E+0000
 -2.276636E+0000  4.227491E+0000
 -1.627723E-0001  3.587049E-0001
 -9.664283E-0001  4.871968E+0000
  5.859292E-0001 -9.477872E-0001
  1.490801E+0000 -3.385838E+0000
  1.970065E+0000  1.625215E+0000
  2.080456E-0001  3.201827E+0000
  1.685088E+0000 -2.796541E-0003
  2.098501E-0002 -1.117550E+0000
 -3.332529E-0001  1.255234E+0000
 -8.078657E-0002 -2.473223E+0000
  1.965822E-0001 -6.253352E+0000
  1.088234E+0000 -2.571321E+0000
 -2.768298E+0000 -1.710341E+0000
  1.104394E+0000  9.170876E-0001
  2.123346E+0000 -3.380862E+0000
  2.128701E+0000 -1.693794E+0000
  4.241967E+0000  3.960783E+0000
 -9.820181E-0002 -1.326151E+0000
 -2.828605E+0000  2.059763E+0000
  2.997293E+0000  1.548954E+0000
  3.758813E+0000  1.030623E+0000
  1.292804E+0000  3.121332E+0000
 -8.703030E-0001  4.489860E+0000
 -3.406803E-0001  2.498023E+0000
 -8.617215E-0001 -1.155403E+0000
  7.686354E-0001 -1.985613E+0000
  3.576693E+0000 -2.632092E+0000
  3.008758E+0000  1.025776E+0000
 -8.105867E-0001  2.075644E+0000
 -2.656319E-0001 -1.544697E+0000
 -3.722130E+0000  1.406596E+0000
  2.477739E+0000 -2.057287E+0000
  3.875191E+0000  1.915454E+0000
 -9.715331E-0001  1.907412E+0000
  4.846786E+0000  1.308167E+0000
 -2.808108E+0000  8.817878E-0001
 -8.616284E-0001 -2.703810E-0001
  1.100457E-0001 -2.873035E+0000
 -2.026200E+0000  2.949376E+0000
  2.696772E+0000 -8.584020E-0001
 -1.867780E+0000  2.406303E+0000
 -1.509506E+0000 -2.941743E+0000
  2.727457E+0000 -4.320039E+0000
 -1.125716E+0000  2.349683E+0000
  1.130442E+0000 -5.292930E-0001
  3.526207E+0000 -5.322917E+0000
  2.792619E+0000  1.590263E+0000
 -3.177181E+0000 -2.245221E-0001
 -7.396037E-0001  2.217992E+0000
 -3.317574E+0000 -2.885364E-0002
  1.717177E+0000 -3.058663E+0000
  2.536302E+0000 -1.886259E+0000
 -5.494248E-0001  2.048490E+0000
  1.108850E-0001  3.478559E+0000
 -5.195255E+0000 -5.200959E-0001
 -2.321813E+0000 -7.451887E+0000
  2.193705E+0000 -6.244673E+0000
  3.042506E+0000 -6.093072E+0000
  3.094241E+0000 -1.481922E-0001
  9.829910E-0001 -9.400584E-0001
 -2.217511E+0000  6.391187E+0000
 -1.885254E+0000  4.030295E+0000
 -2.520405E+0000  1.088995E+0000
 -3.361599E+0000 -6.466868E-0002
  6.512553E-0001  6.124837E-0002
  2.148119E+0000 -4.602145E+0000
 -4.411084E-0001  1.847890E+0000
 -4.062559E+0000  3.424929E+0000
 -3.923549E+0000  8.043259E-0001
 -2.187623E+0000 -3.410121E+0000
  6.970815E-0001 -3.089334E-0002
  2.858412E+0000 -4.473035E-0001
 -1.731641E+0000  8.938431E-0001
  3.238301E-0001  2.228685E+0000
  3.376351E+0000  7.424442E-0001
  4.684796E+0000  4.032565E+0000
  1.448465E+0000  4.963421E+0000
 -5.647621E+0000  3.959154E+0000
 -6.030183E+0000 -1.888821E+0000
 -6.736366E-0001 -6.585968E+0000
  4.331790E+0000 -5.264357E+0000
  4.344786E+0000  1.384003E+0000
 -2.386751E+0000  5.700600E+0000
 -4.131163E+0000  2.096188E+0000
 -1.479388E+0000  3.440066E-0003
  2.368279E-0001 -4.107490E+0000
  4.790578E+0000 -8.618520E-0001
  1.147685E-0002  3.476392E+0000
 -3.104833E+0000  2.167022E+0000
 -7.878160E-0001  5.779131E-0001
  1.078115E+0000  9.333636E-0001
 -4.457111E-0002  2.656781E+0000
 -3.345365E+0000  9.881518E-0001
 -2.829106E+0000  1.031570E+0000
  4.103956E-0002 -7.179905E-0001
 -2.419510E+0000 -6.817045E+0000
  2.092300E+0000 -7.067566E+0000
  1.960983E+0000 -3.519342E+0000
  1.399863E+0000  1.134160E+0000
  1.661767E-0001 -1.386563E-0001
 -9.216961E-0001  2.559681E+0000
  2.006357E+0000 -2.287761E-0001
 -3.645838E-0001  1.354787E+0000
 -1.463733E+0000 -2.817323E+0000
 -1.601440E+0000 -3.104720E+0000
  1.554178E+0000 -6.968543E+0000
 -8.296682E-0001  7.017812E-0001
 -1.729914E+0000  7.276060E-0001
  3.533876E+0000 -4.085086E+0000
  1.470527E+0000 -1.140267E+0000
  2.556442E+0000  2.584064E+0000
 -2.831021E+0000  7.223482E+0000
 -4.333360E+0000  4.241334E+0000
 -3.447629E+0000  6.644057E-0001
  2.012064E+0000 -4.436785E-0001
  2.881128E+0000 -1.892658E+0000
  4.338457E+0000  1.070597E+0000
 -7.034804E-0001  6.126662E+0000
 -1.500425E+0000  1.510224E+0000
 -4.856647E+0000 -9.894451E-0001
  1.627813E+0000 -3.380884E+0000
  1.304823E+0000 -1.089098E+0000
  4.619800E-0001  1.932591E+0000
 -3.105323E-0002  1.662261E-0002
 -2.246166E+0000  1.001567E+0000
  6.354753E-0001 -2.816637E-0001
 -2.333388E+0000 -5.002971E+0000
  2.690058E+0000  1.602307E+0000
  7.606743E-0001 -3.767185E+0000
  2.540659E+0000 -4.164067E+0000
  2.909018E-0001 -1.680307E+0000
 -2.480462E+0000 -3.381032E+0000
  1.470588E+0000 -1.704361E+0000
 -1.547883E+0000 -4.271046E+0000
  8.762200E-0001 -2.242449E+0000
 -2.394023E-0001  4.897525E-0001
 -3.540612E-0001 -1.026266E+0000
  1.663637E+0000  4.695477E+0000
 -5.582516E+0000  7.041763E-0001
 -3.628549E+0000  4.126275E+0000
 -1.907482E+0000 -1.810190E+0000
 -9.556610E-0001 -3.418730E+0000
 -6.804011E-0001 -4.112014E+0000
  1.238486E-0001 -3.546428E+0000
  9.650594E-0001 -3.416880E+0000
 -1.382816E+0000 -4.176249E+0000
  9.406838E-0002 -3.810999E+0000
 -1.528847E+0000  5.591164E-0001
  2.229093E+0000  6.108765E-0001
  9.407432E-0001 -1.987036E+0000
  4.948004E+0000  1.428107E+0000
  2.920955E+0000  2.722595E+0000
 -1.430081E+0000  5.496508E+0000
 -5.851586E+0000  9.877029E-0001
 -1.794588E+0000  2.671268E+0000
  8.809166E-0001 -3.245612E+0000
  6.420429E+0000 -2.691667E+0000
 -1.089191E-0001  3.735781E+0000
 -1.654917E-0001  1.907383E+0000
 -1.569443E+0000  1.315045E-0001
 -3.153563E+0000 -1.806424E+0000
  2.900414E+0000 -1.262350E+0000
 -2.883383E-0001  3.806325E-0001
 -2.232558E-0001 -4.022995E-0002
 -4.512392E+0000  3.885338E+0000
 -1.712085E+0000  2.333326E+0000
 -3.483918E+0000 -1.229306E+0000
  1.202972E+0000 -4.860562E+0000
  2.836964E+0000  2.397254E-0001
  1.494780E+0000 -3.049911E-0001
  4.258041E-0001  3.377524E+0000
 -1.464950E+0000  1.995521E+0000
 -1.016750E+0000  3.694820E+0000
 -2.888536E+0000  2.317819E+0000
  1.740236E+0000 -3.414749E+0000
  1.028020E+0000  6.269355E-0001
  1.109143E+0000  1.574863E+0000
 -1.008909E+0000  3.801091E+0000
 -1.479168E+0000  5.886934E-0001
  1.183788E+0000 -3.286274E+0000
 -4.913298E-0001 -5.072470E+0000
  6.301672E-0001 -2.899881E+0000
  6.411306E-0001  2.042904E+0000
  2.856307E-0001  1.842506E-0001
 -3.199373E+0000  1.927863E+0000
 -4.947887E-0001 -2.100047E+0000
  2.337393E+0000  2.262657E+0000
  6.657230E-0002  3.825247E+0000
 -3.805573E+0000  1.806140E+0000
 -2.465185E+0000  6.756390E-0001
  7.181860E-0002 -6.112003E+0000
  1.056597E+0000  1.170556E+0000
  2.727023E+0000  2.279061E+0000
 -2.801815E+0000  3.803989E+0000
 -3.033839E+0000  1.958702E+0000
  7.412363E-0002  7.810257E-0001
  1.528306E-0001 -2.361767E+0000
  3.967523E+0000 -3.461797E+0000
 -4.609511E+0000 -9.715926E-0002
 -2.022569E+0000 -3.852815E+0000
 -1.174047E+0000  1.722006E+0000
  1.970702E+0000 -2.875155E+0000
  6.026474E-0001 -2.326057E-0001
  3.623874E-0001 -4.598795E-0001
  1.525211E+0000  2.732701E+0000
 -4.396314E+0000  1.357586E+0000
  1.908092E-0001 -2.008163E+0000
  1.237939E+0000 -4.757768E+0000
  1.037472E+0000 -2.030688E+0000
  3.076829E+0000  1.258861E+0000
 -1.389105E+0000  2.238819E+0000
 -1.461925E+0000  4.409779E-0001
 -1.507905E+0000 -1.147808E+0000
  3.307971E+0000  3.739301E-0002
  1.260077E+0000  2.482556E+0000
  2.441769E+0000 -1.562353E+0000
  6.492396E-0001  2.103349E+0000
 -3.532737E+0000  4.187749E+0000
 -8.056201E-0001  4.229815E-0001
 -5.150250E-0001 -2.259080E+0000
 -5.813134E-0001  2.797960E+0000
  1.937031E+0000 -8.634037E-0002
 -1.447367E+0000 -8.738079E-0001
 -1.434527E+0000 -2.538566E+0000
  7.864425E-0001 -1.364129E+0000
  3.574739E+0000  3.358087E+0000
  8.327541E-0002  5.397411E-0001
 -2.465008E+0000  8.831601E-0001
 -2.367974E+0000 -1.303332E+0000
 -1.677165E+0000 -3.475129E+0000
  7.951369E-0001 -5.309992E+0000
  2.978381E+0000  4.589016E-0001
  8.197233E-0001  3.982560E+0000
 -2.522699E+0000  4.541738E+0000
  9.826143E-0001 -1.034790E+0000
 -1.104847E+0000 -2.738802E+0000
  6.601612E+0000 -1.186518E+0000
  4.619202E+0000  1.124436E-0001
 -8.209341E-0001  6.743839E+0000
 -3.615933E+0000  4.320349E+0000
 -2.526875E+0000 -3.399741E+0000
  1.446314E+0000 -3.125273E+0000
  3.777067E+0000 -6.739223E+0000
  2.802380E-0001  6.806081E+0000
 -2.859550E+0000  4.823656E+0000
 -4.397941E+0000 -2.499978E+0000
 -2.111948E+0000 -4.000992E+0000
  1.408013E+0000 -4.172641E+0000
  3.092009E+0000 -3.538804E+0000
  2.261621E+0000  1.223643E+0000
 -1.054913E+0000  5.049782E+0000
 -2.842266E+0000  3.123697E+0000
  6.207644E-0001 -5.838114E-0001
  6.256236E-0001 -9.303765E-0001
  2.015533E+0000  2.785723E+0000
 -9.756025E-0001  1.701849E+0000
 -1.304187E+0000 -1.426781E+0000
  1.955538E+0000 -3.807009E+0000
  3.132768E+0000 -4.711292E+0000
  2.294146E-0001  2.619454E+0000
  4.883393E-0001  4.773051E-0001
 -2.684708E+0000  1.783929E+0000
 -1.170718E+0000 -2.077511E+0000
 -4.399406E-0001 -4.716588E+0000
  8.940794E-0001 -1.416034E+0000
  3.296104E+0000 -1.145656E+0000
 -2.669863E+0000 -3.164479E+0000
 -9.185613E-0001 -6.169894E+0000
 -6.288315E-0001 -2.278639E+0000
 -1.159796E+0000 -6.917059E+0000
  1.637474E+0000 -5.487682E-0001
 -2.520977E+0000  5.962349E-0001
  5.240057E-0001 -2.194896E+0000
  4.684712E+0000 -1.241998E-0002
  2.220067E+0000  1.351686E+0000
 -8.288016E-0001  7.530173E+0000
 -2.539484E+0000  5.160868E+0000
 -4.631688E-0001 -1.210391E+0000
  6.846136E-0001  7.688640E-0001
  3.219468E+0000  2.479097E+0000
 -3.705882E-0001  1.649005E+0000
 -3.371636E+0000  1.257196E+0000
  2.392563E-0002 -1.001583E+0000
  6.854411E-0001  1.957679E+0000
  1.960889E+0000 -2.772174E+0000
  4.380419E+0000  7.518162E-0002
  2.583992E-0001  1.223947E+0000
 -1.641245E+0000  4.748307E+0000
 -1.715906E+0000  1.132180E-0001
 -1.541937E+0000 -1.826514E+0000
  1.463170E+0000 -6.110306E+0000
 -1.348080E+0000 -1.202883E+0000
  2.289469E+0000  3.724732E+0000
 -3.109851E-0002  5.112739E+0000
 -2.766270E+0000  1.914958E+0000
 -3.774590E-0002  8.458783E-0001
 -2.494929E+0000  1.636060E+0000
  6.679733E-0001 -7.428665E-0001
  2.835313E+0000 -3.939097E+0000
  4.501100E+0000 -5.216164E+0000
  5.371844E+0000 -7.887033E-0001
  3.582609E-0002  2.093499E+0000
 -5.579927E+0000  3.147041E+0000
 -8.648742E-0001 -2.906640E+0000
 -5.441768E-0001 -1.491156E+0000
  1.831938E+0000 -3.269943E+0000
  9.712485E-0001  1.298336E+0000
 -1.280898E+0000  2.895944E-0001
 -3.951714E+0000 -5.953893E-0001
 -3.874901E-0001 -4.710405E+0000
  2.499055E+0000 -1.968052E+0000
  2.103604E+0000  1.015371E+0000
  1.182612E+0000  5.445690E+0000
 -1.240141E+0000  3.932799E+0000
 -1.104449E+0000  2.360410E+0000
 -4.632017E-0001 -5.138668E-0001
  3.051966E+0000 -1.108399E+0000
  1.277040E+0000 -5.832871E-0001
 -3.233607E+0000 -3.121555E-0004
 -2.852506E+0000 -6.268200E-0001
 -3.749565E+0000 -9.685444E-0002
 -3.571436E+0000 -2.163058E+0000
 -1.185143E+0000 -3.465866E+0000
  1.138460E+0000 -2.567894E+0000
 -5.944605E-0001  8.325948E-0001
  1.430544E+0000  3.022586E+0000
 -1.099909E+0000  8.114840E+0000
 -3.561058E+0000  3.881677E+0000
  1.415886E+0000  7.279423E-0003
  1.978566E+0000 -1.900121E+0000
  3.850387E+0000  2.850782E+0000
  1.731319E+0000  1.542283E+0000
 -2.980410E+0000  4.294227E+0000
 -2.427186E+0000 -1.384510E-0001
 -3.691655E-0001 -3.683292E+0000
  3.077911E+0000 -1.941773E+0000
  3.731129E+0000  6.763233E-0001
 -2.043424E+0000  5.620533E+0000
 -4.309488E+0000  4.566426E+0000
 -2.435736E+0000 -2.309869E+0000
  5.156294E+0000 -1.513545E+0000
  4.659049E+0000  2.295774E+0000
  2.177145E+0000  5.539297E+0000
 -5.076729E+0000 -3.492940E-0002
  2.570895E-0001 -5.314570E+0000
  3.744602E+0000 -5.925525E+0000
  5.912861E+0000 -7.647773E-0001
  1.448730E+0000  1.895251E+0000
 -4.280259E+0000  3.342228E+0000
 -3.100965E+0000  2.716855E+0000
 -2.188223E+0000 -5.160437E+0000
  2.971052E+0000 -4.522275E+0000
  3.440727E+0000 -3.199010E+0000
  1.199008E+0000  5.130101E-0002
 -1.318511E+0000  1.713547E+0000
 -1.370367E+0000  5.829575E-0001
 -1.063529E-0001 -2.506445E+0000
  4.002229E+0000 -3.245171E+0000
  3.339143E+0000 -2.456472E+0000
  1.203241E-0002  1.682760E+0000
  6.102106E-0001  1.333999E+0000
 -6.177810E+0000  2.704202E+0000
 -9.616296E-0001 -6.559830E+0000
  7.843842E+0000 -5.572450E+0000
  5.645648E+0000 -5.299965E-0001
  1.618585E+0000  6.044626E+0000
 -4.143107E+0000  5.287219E+0000
 -3.963349E+0000 -1.654193E+0000
  8.516132E-0001 -5.262457E+0000
  6.310876E+0000 -5.323041E+0000
  9.096836E-0001  9.786368E-0001
 -4.712019E+0000  4.629577E+0000
 -6.696576E+0000 -4.494539E+0000
 -1.489572E+0000 -9.929966E+0000
  5.149126E+0000 -4.454859E+0000
  2.973548E+0000  3.049222E+0000
 -1.063827E+0000  9.697467E+0000
 -5.213824E+0000  5.159143E+0000
 -3.604340E+0000 -4.631541E+0000
 -1.311756E+0000 -6.260452E+0000
  6.204124E+0000 -2.872031E+0000
  7.839522E+0000  3.032086E+0000
  4.873302E+0000  5.017041E+0000
 -6.100260E+0000  2.902990E+0000
 -6.043058E+0000  1.019475E+0000
 -7.467162E-0001 -6.394543E+0000
  5.427139E+0000 -5.793734E+0000
  5.091823E+0000  2.792526E+0000
 -1.804119E+0000  4.145836E+0000
 -5.966794E+0000  1.497285E+0000
 -2.769730E+0000 -2.385951E+0000
  3.419138E+0000 -3.973969E+0000
  2.962610E+0000  2.542676E-0001
 -1.662213E+0000  5.906626E+0000
 -5.384672E+0000 -2.682838E-0003
 -3.398165E+0000 -3.766002E+0000
  3.944751E-0001 -4.282056E+0000
  3.579572E+0000 -4.623292E+0000
  6.078638E+0000  2.759421E+0000
 -2.640272E+0000  8.313569E+0000
 -5.838272E+0000  3.240878E+0000
  5.733860E-0001 -1.437450E+0000
  2.813943E-0001 -6.454999E+0000
  1.290153E+0000 -3.655639E+0000
  1.595188E+0000  2.585168E+0000
  1.501770E-0001  2.675247E+0000
 -5.745371E+0000  2.805333E+0000
  2.309239E+0000 -1.322539E+0000
  4.809849E+0000 -4.905588E-0001
  1.070466E+0000  6.975622E+0000
 -8.961787E-0001  4.113326E+0000
 -5.813035E+0000  2.887357E+0000
 -1.949221E+0000 -3.177443E-0001
 -2.616027E+0000 -4.220867E+0000
 -5.422958E-0001 -4.482175E+0000
  1.945774E+0000 -2.160841E+0000
  1.256901E+0000  2.711814E+0000
 -3.181054E+0000  2.584517E+0000
 -3.298337E+0000 -5.537985E-0001
  2.454492E+0000 -6.497698E+0000
  1.366005E+0000 -2.048690E+0000
  1.931598E-0001  1.457295E-0001
 -1.302818E+0000 -3.274973E+0000
 -1.612594E+0000  3.807301E+0000
 -2.873478E+0000  4.588626E-0001
  7.533890E-0001  2.024969E+0000
  1.791650E+0000  6.021071E-0001
 -3.377905E-0001  3.638144E+0000
 -5.872111E-0001 -9.774007E-0001
 -7.939337E-0001 -3.123967E-0001
  1.321613E+0000 -8.026117E-0001
  5.040582E+0000 -3.175405E+0000
 -8.222888E-0001  1.508540E+0000
 -2.985762E+0000  4.247710E+0000
 -2.667179E+0000  8.573372E-0001
 -1.032849E+0000 -3.731880E+0000
  2.623707E+0000 -3.649319E+0000
  4.524400E+0000 -2.227866E+0000
  7.112568E-0001  3.492323E+0000
  1.495702E+0000  1.260684E+0000
 -4.050616E-0001  2.765352E+0000
 -3.870934E+0000  1.737248E+0000
 -4.551587E+0000 -1.157134E+0000
 -2.396374E+0000 -7.145459E-0001
  3.815769E+0000 -3.245483E-0001
 -6.698887E-0001  8.302190E-0001
 -2.987492E+0000  3.795357E+0000
  2.713731E-0001 -1.088743E+0000
 -1.265705E+0000 -3.656120E+0000
 -2.259997E-0001 -4.440262E+0000
  6.767895E-0001 -2.580658E+0000
  9.757315E-0001  7.044601E-0001
  2.517773E+0000  3.161500E+0000
  2.693431E+0000  6.027778E+0000
 -6.310075E-0001  2.756715E+0000
 -4.051898E+0000 -2.443489E+0000
  3.699670E+0000 -7.735633E+0000
  5.468612E+0000 -1.603282E+0000
  1.872805E+0000  6.199721E+0000
 -3.689648E+0000  7.277641E+0000
 -3.666028E+0000  5.282161E+0000
 -1.352429E+0000 -2.082335E+0000
  1.877754E+0000 -1.465568E+0000
  2.054483E+0000 -9.815457E-0001
  1.427665E+0000  2.089036E+0000
  2.141062E-0001  2.774266E+0000
 -2.754082E+0000  9.174946E-0001
 -4.334916E-0001  5.652558E-0001
  2.634539E+0000 -7.146948E+0000
  2.384088E+0000 -1.968814E+0000
  2.331611E+0000  2.557721E+0000
 -9.620804E-0002  4.247587E+0000
  1.258744E+0000 -2.203364E-0001
  1.993065E+0000  1.012429E+0000
  1.859471E-0001  3.908382E+0000
  4.223608E-0001  2.279154E+0000
 -2.984478E+0000  2.821393E+0000
 -2.656638E+0000 -4.141685E-0001
 -1.371622E+0000  4.904617E-0001
  3.235233E+0000  4.280876E+0000
  6.430792E-0001  2.291729E+0000
 -8.485208E-0001  2.719070E+0000
 -1.707998E+0000  6.368045E-0001
  1.634796E+0000 -2.124929E+0000
  2.141836E+0000 -1.392836E+0000
  1.028715E+0000  4.575225E+0000
 -1.051160E+0000  2.485647E+0000
 -6.148767E+0000  2.697297E+0000
 -3.153163E+0000  9.126494E-0002
  3.132074E+0000 -3.057807E+0000
  6.671548E+0000 -1.597639E+0000
  8.444811E-0001  2.807474E+0000
 -2.243041E+0000  5.403634E+0000
 -6.599657E-0001 -2.272233E+0000
  2.224839E-0001 -1.947967E+0000
  4.375439E+0000  2.439763E+0000
  1.026351E+0000  3.780534E+0000
 -1.006365E+0000  3.252787E+0000
 -4.513194E-0001  2.462935E+0000
  9.925853E-0001 -1.856371E+0000
  4.530681E+0000  1.016924E+0000
  6.327445E-0001  4.070094E+0000
 -4.468632E+0000  2.003748E+0000
 -3.167548E+0000 -4.036060E-0001
  4.631071E+0000 -4.766777E+0000
  3.672111E+0000  2.710276E+0000
  6.569871E-0001  4.618650E+0000
 -2.118451E+0000  7.187613E+0000
 -4.877376E+0000 -1.213482E+0000
  1.545160E+0000 -7.782844E+0000
  4.471505E+0000 -3.259220E+0000
  2.994671E+0000  2.031108E+0000
 -9.965389E-0001  4.022175E+0000
 -1.286153E+0000  2.097020E+0000
 -9.546128E-0001  5.426703E-0001
  1.829130E+0000  6.598154E-0001
  1.021644E+0000 -2.205356E+0000
 -1.305553E+0000 -2.536556E+0000
 -8.960037E-0001 -3.529801E+0000
  2.096257E+0000 -2.343517E+0000
  4.735307E+0000  3.978703E-0001
  3.902302E+0000  2.356423E+0000
 -3.599297E+0000  2.997111E+0000
 -4.499025E+0000 -8.854317E-0001
 -4.584202E-0001 -2.205136E+0000
  3.063955E+0000 -3.819523E+0000
  3.421325E+0000  4.233224E+0000
  1.805652E-0001  6.906660E+0000
 -7.343358E+0000  3.739851E+0000
 -4.290920E+0000 -5.080307E+0000
  1.197431E+0000 -8.348193E+0000
  8.935757E+0000 -6.665055E+0000
  6.151231E+0000  5.312672E+0000
 -3.639795E+0000  1.186898E+0001
 -1.097637E+0001  5.308274E+0000
 -5.224557E+0000 -3.670266E+0000
  2.144232E+0000 -7.227489E+0000
  3.738866E+0000 -2.956095E+0000
  1.659566E+0000  2.719379E+0000
 -3.678723E+0000  5.132540E+0000
 -4.309076E+0000 -2.453354E-0002
 -3.273566E-0001  1.261950E-0001
 -1.200051E-0001 -3.983477E+0000
  9.530356E-0001 -2.845429E+0000
 -9.385591E-0001 -3.388708E+0000
 -1.012525E+0000  2.062710E+0000
  9.891859E-0001  4.850490E-0001
  9.229931E-0001 -2.284802E-0001
  2.649410E+0000  7.993745E-0001
  1.150901E+0000  2.839155E+0000
  1.763253E+0000  1.596184E+0000
  1.323272E+0000  4.426080E-0001
 -7.083875E-0001  9.618984E-0001
  1.291160E-0001  1.272314E+0000
 -3.967235E-0001 -9.813958E-0001
 -1.068891E+0000  2.828095E+0000
 -1.986284E+0000 -1.611290E+0000
  1.548586E+0000  4.109782E-0001
  1.015754E+0000  1.399895E+0000
 -2.992903E+0000  3.914312E+0000
 -2.993559E+0000 -5.178753E-0002
 -3.059940E+0000 -1.735383E+0000
 -1.102686E+0000  1.984770E-0001
  1.693565E+0000 -1.550124E+0000
  2.846157E+0000  1.610454E+0000
 -3.085249E-0002  8.976128E-0001
 -6.191398E-0001  1.234112E+0000
 -3.815098E+0000 -4.530726E-0001
 -1.966031E+0000 -2.118969E+0000
 -1.221019E+0000 -1.631303E+0000
  1.311337E+0000  1.165617E+0000
 -1.020766E+0000 -3.741874E-0001
 -2.784920E-0001 -2.061223E+0000
  6.969238E-0001  5.650048E-0003
  1.628063E+0000 -2.411991E+0000
 -1.361254E+0000 -5.119791E+0000
  2.543172E+0000 -2.052612E+0000
 -2.484965E-0001  2.696613E-0001
  1.888228E+0000  1.384192E+0000
 -2.901357E+0000 -6.836097E-0001
  4.806580E-0001 -5.513581E+0000
  5.234297E+0000 -6.355742E-0001
  2.398777E+0000  3.192516E+0000
 -2.164120E+0000  4.237113E+0000
 -3.364332E+0000 -2.110514E+0000
 -4.425247E-0001 -3.684062E-0001
  1.720593E+0000 -2.424393E+0000
  1.695018E+0000 -1.991628E+0000
  4.734127E+0000  3.256403E+0000
 -5.299992E-0001  3.837488E+0000
 -7.766748E-0001 -2.922854E+0000
  2.463570E+0000 -8.983103E-0001
  1.447347E+0000 -2.396372E+0000
  2.765852E+0000 -3.711652E+0000
  7.064495E-0001  3.239886E+0000
 -5.531149E-0001  1.171472E-0001
  1.080300E+0000  2.632704E+0000
  1.265601E+0000  5.589718E-0002
 -1.956252E+0000  2.668290E+0000
 -3.825323E-0001 -2.595759E+0000
  1.038619E+0000  1.744937E+0000
  5.713378E-0001 -5.854132E-0001
  1.627566E+0000 -2.655901E+0000
 -5.033661E-0001 -2.700232E+0000
 -8.923958E-0001  3.842441E-0001
  8.518851E-0001 -5.138575E+0000
  6.671761E-0001 -2.509584E+0000
  1.895476E+0000 -2.204548E-0001
 -3.473301E+0000  2.489892E+0000
 -2.324604E+0000 -2.808277E-0001
  3.258199E+0000 -8.282248E-0001
  3.690725E-0001 -1.391846E+0000
  8.802840E-0001 -5.392908E+0000
 -2.375989E+0000 -4.777908E-0001
 -2.685669E-0001 -1.280905E-0001
  8.202574E-0001  1.842807E+0000
 -1.661183E+0000 -2.235729E+0000
 -1.825281E+0000  4.156349E+0000
 -2.249855E+0000 -2.232654E-0002
 -5.843167E-0001  2.206172E-0001
  1.284242E-0001  8.727378E-0001
  6.313271E-0001  4.813135E-0001
  2.065567E+0000 -1.302276E+0000
  4.630836E+0000 -4.128443E-0001
  1.507016E+0000 -2.644211E+0000
  1.817748E+0000  1.802930E+0000
 -1.918816E+0000  6.574616E+0000
 -5.510429E+0000  3.705558E+0000
 -1.844463E+0000 -1.215061E+0000
  5.345329E+0000  7.858496E-0002
  1.962402E+0000 -1.458910E+0000
 -3.027193E+0000  3.277037E+0000
 -1.297983E+0000 -2.384509E+0000
  2.391829E+0000 -6.042824E-0001
  1.751334E+0000  3.317051E-0001
 -1.950668E+0000  5.990123E-0001
 -1.889008E+0000 -5.801117E-0001
  2.575516E+0000 -4.772959E-0001
  1.967874E+0000  1.154256E+0000
  2.258572E+0000  6.004967E+0000
 -2.061268E+0000  3.685609E+0000
 -6.350518E+0000  2.749909E+0000
 -4.065895E+0000 -4.508433E+0000
  1.035665E+0000 -9.390102E+0000
  3.572729E+0000 -3.063081E+0000
  2.301375E+0000  2.853243E+0000
 -4.969186E+0000  3.078515E+0000
 -1.348607E+0000  6.783264E-0001
 -1.040812E-0001 -5.625996E+0000
  4.856332E+0000 -7.758607E+0000
  2.723615E+0000 -7.578968E-0001
 -1.022264E+0000  2.287852E-0001
 -1.174556E+0000  6.005862E-0001
  2.405528E-0001 -2.090710E-0001
  4.315157E-0001 -1.200854E+0000
 -3.564063E-0001 -3.796478E+0000
  1.067335E+0000  3.080055E+0000
  3.076335E-0001  7.325321E-0002
 -1.455868E+0000  2.606600E+0000
  7.828562E-0001 -1.641845E+0000
  1.290987E+0000 -4.046004E-0001
 -3.625687E+0000  7.952530E-0001
 -3.608806E+0000 -1.364605E+0000
  1.224915E+0000 -4.946532E+0000
  5.849671E-0001  1.564283E+0000
  4.427496E+0000  2.274206E+0000
  1.412150E+0000  5.339781E+0000
  1.645313E+0000  6.862722E+0000
 -4.592587E+0000  8.883919E+0000
 -5.793180E+0000  2.594386E+0000
 -2.898465E+0000 -4.368323E+0000
 -7.419419E-0001 -5.532440E+0000
  1.535659E+0000 -3.990016E+0000
  7.654427E+0000  2.916276E-0001
  1.848092E+0000  5.484445E+0000
 -2.605054E+0000  5.288832E+0000
 -5.712641E+0000 -5.584352E-0001
  3.931067E+0000 -3.813224E+0000
  3.974956E+0000 -1.804731E+0000
  9.808025E-0001  3.809492E+0000
 -3.568212E+0000 -7.413025E-0002
 -1.080108E+0000 -1.912062E+0000
  3.131806E+0000 -3.094395E+0000
  4.749603E+0000 -1.314577E+0000
  1.641200E+0000  2.043011E+0000
 -2.946334E+0000  9.319686E-0001
  3.306508E-0003  3.306122E+0000
  1.668593E+0000 -2.511157E+0000
  5.682116E+0000 -1.289361E-0001
  3.208395E+0000  2.693841E+0000
 -1.655957E+0000  2.425976E+0000
  1.155727E+0000 -2.743412E-0001
 -1.241406E+0000 -2.466607E+0000
  6.561250E-0001 -1.204787E+0000
  2.280488E+0000  1.406201E+0000
  1.528837E+0000  1.167174E+0000
  1.032626E+0000  6.156482E-0001
 -7.635648E-0001  2.970638E+0000
  2.117312E-0001  1.925255E+0000
 -9.480678E-0001  1.326326E+0000
  5.144827E-0002 -1.315433E+0000
 -1.005234E+0000  7.900251E-0001
 -5.727282E-0001 -1.028956E+0000
  3.273272E+0000 -1.234573E-0001
  1.578436E+0000  1.251448E+0000
 -1.247345E+0000  5.151279E+0000
 -4.859488E-0001 -2.243666E-0001
 -9.682354E-0003 -2.932282E+0000
  1.504383E+0000 -5.493455E+0000
  3.997561E+0000 -4.872506E+0000
  1.568616E-0001 -9.009728E-0001
  3.133256E+0000  4.377390E+0000
  2.892893E+0000  5.057137E+0000
 -2.726191E+0000  2.399539E+0000
 -7.468363E-0001 -6.301165E-0001
 -3.560966E-0001 -5.349224E-0001
  4.358374E+0000 -1.294747E+0000
  4.902859E+0000  4.294211E+0000
 -1.017239E+0000  1.386958E+0000
 -1.540370E+0000  1.854971E+0000
  1.848682E-0001 -1.526467E+0000
  1.393706E+0000 -1.542842E+0000
  2.449292E+0000  4.932368E-0001
  1.506600E+0000  7.104269E-0001
 -7.743289E-0001  4.708388E-0001
 -1.952522E+0000  1.999504E+0000
  2.766153E+0000  1.307591E-0001
  2.404657E-0001 -6.741675E-0001
  2.805958E+0000 -9.403481E-0001
  2.142044E+0000  3.435367E+0000
  1.578136E+0000  9.953259E-0001
 -1.216609E+0000  7.037752E+0000
 -5.449986E-0001  2.965569E+0000
  1.834605E+0000 -8.306409E-0001
  3.727733E+0000  2.337009E+0000
 -1.044913E+0000 -1.446059E+0000
 -3.368958E+0000 -7.993080E-0001
  9.473076E-0001  6.195274E-0001
  9.996055E-0002 -2.491287E+0000
 -3.655254E+0000  5.575645E-0001
 -2.192719E+0000  8.257516E-0001
 -5.583644E-0001 -4.844240E-0001
  1.278723E+0000  2.510576E-0001
  3.138348E+0000 -4.358451E+0000
  4.402751E-0001  1.582481E+0000
 -3.169379E+0000  1.096102E+0000
 -2.672774E+0000  4.865339E+0000
 -3.835917E+0000 -1.804150E-0001
  2.936656E-0001 -1.866232E+0000
  2.725006E+0000  1.908104E+0000
  2.962270E+0000 -4.904515E-0001
 -4.346733E-0002  6.044375E+0000
 -8.050029E-0001  2.983270E+0000
  1.105240E+0000  3.733982E-0001
  1.699373E+0000  6.558032E-0002
  4.959260E+0000 -1.686296E+0000
  2.244178E+0000  2.211881E+0000
 -2.974719E-0001  1.618909E+0000
 -7.063897E-0001  2.905814E+0000
 -2.269698E-0002 -1.627394E+0000
  2.519712E-0001  3.883244E-0001
  4.260987E+0000  7.177933E-0001
  1.910174E-0001  9.410426E-0001
 -9.285038E-0001 -2.346946E+0000
  1.802632E-0001  2.002272E+0000
 -3.050122E+0000  7.679366E-0001
 -6.188672E-0001 -2.588777E+0000
 -8.373832E-0002 -4.043237E+0000
  5.170165E-0001 -2.794893E+0000
  6.051780E+0000 -1.480866E+0000
  2.585580E+0000  1.131434E+0000
 -1.356428E+0000  5.172198E+0000
 -1.743799E+0000  3.452498E+0000
 -3.817185E-0001  1.662259E+0000
  2.699770E+0000  7.717855E-0001
 -1.407877E+0000 -1.498729E+0000
  3.800719E+0000  4.371480E+0000
  7.631928E-0001  1.289707E+0000
  7.784060E-0002  1.814187E-0001
  3.360688E-0001 -2.298097E-0001
 -3.773956E-0001 -1.695355E+0000
  3.573452E+0000 -4.852168E-0001
  3.044784E-0001  1.878369E+0000
 -1.280476E+0000  4.653987E+0000
 -4.758840E+0000  1.892875E+0000
 -3.833830E+0000 -3.828165E+0000
  1.743598E+0000 -1.603139E+0000
  2.361959E+0000 -3.248194E+0000
  7.149980E-0001  8.217578E-0001
 -1.711511E-0001  2.507583E+0000
 -4.051231E-0001  3.718553E+0000
 -1.106362E-0001  1.903501E+0000
  1.785406E+0000  7.631234E-0003
 -3.470400E-0001  2.228275E+0000
 -3.010618E+0000  1.911168E+0000
 -3.453541E+0000 -1.038248E+0000
 -1.292840E+0000 -1.235433E+0000
  3.095751E+0000 -2.745367E+0000
  4.043112E+0000 -8.041312E-0001
 -7.119350E-0001  2.096203E+0000
 -1.743181E+0000 -2.181955E+0000
 -1.229297E+0000 -6.951627E-0001
  1.400092E+0000 -1.626078E+0000
  5.012669E-0001 -3.399154E+0000
  1.327523E+0000 -2.011103E+0000
 -3.880066E+0000  1.794514E+0000
  6.896996E-0001  2.345651E-0001
 -2.937252E+0000 -3.990115E-0001
  2.892960E+0000 -2.899630E+0000
 -5.271736E-0001  8.412741E-0001
 -2.275777E+0000 -8.911723E-0001
  1.200903E+0000  2.731737E+0000
 -7.637740E-0001 -5.439929E-0001
 -1.499598E+0000  2.446979E-0001
 -7.032749E-0001  2.002469E-0002
 -7.807944E-0001  3.140423E-0001
 -2.580390E+0000  1.802561E+0000
 -4.567599E-0001  2.294043E+0000
 -4.699595E-0001 -3.288033E+0000
  1.023039E+0000  5.686219E-0001
 -9.053235E-0001 -1.422727E-0001
 -1.710065E+0000  2.380579E+0000
  1.216657E+0000  3.568928E-0001
  1.788961E+0000 -5.413016E+0000
  4.966136E+0000  4.759275E-0001
  6.101383E-0001  2.804310E+0000
 -4.673056E+0000  5.230052E+0000
 -7.037854E+0000 -2.637201E+0000
  1.755239E+0000 -9.170893E+0000
  7.243800E+0000 -2.684592E+0000
  4.947174E+0000  1.397409E+0000
  5.449265E-0001  8.761427E+0000
 -5.926822E+0000  9.866786E+0000
 -7.550414E+0000 -9.406506E-0002
 -4.388007E-0001 -7.001299E+0000
  6.172272E+0000 -3.064609E+0000
  2.510214E+0000  6.596041E+0000
  1.004950E-0001  4.227089E+0000
 -2.307832E+0000 -1.543428E+0000
 -2.578673E+0000 -2.406822E+0000
 -1.018775E+0000 -3.863621E+0000
  2.519759E+0000 -2.897049E+0000
  2.688367E+0000  2.230919E+0000
 -4.064503E+0000  6.886775E-0001
 -3.237731E+0000 -2.365785E+0000
  6.629365E-0001 -1.777782E+0000
  2.007413E+0000  1.274090E-0001
 -1.471995E-0001  5.598634E+0000
 -3.620606E+0000  5.570307E+0000
 -1.764430E+0000 -2.361296E+0000
  3.844711E+0000 -2.070250E+0000
  2.701608E+0000  4.691454E-0001
  1.470242E+0000  5.573101E+0000
 -2.477428E+0000  3.167782E+0000
 -1.107161E+0000  1.200502E+0000
 -1.191952E+0000  9.265319E-0001
 -1.708568E+0000 -5.212933E-0001
 -7.507574E-0001  6.290770E-0001
 -8.551423E-0001  9.793134E-0001
 -2.168062E+0000  2.464322E+0000
 -7.609731E-0001  2.911171E-0001
  1.389375E-0001 -2.310632E+0000
  2.687083E+0000  2.615925E-0001
  1.966090E+0000  1.746604E+0000
 -4.490854E+0000  2.018946E+0000
 -1.238334E+0000  5.950165E-0001
  2.188883E+0000 -1.124010E+0000
 -1.155099E+0000 -1.419931E-0001
  2.134359E+0000  1.169632E-0001
  1.891282E+0000  1.280501E-0001
 -1.430139E+0000 -4.063995E+0000
  2.313053E+0000 -2.260968E+0000
  4.381902E-0001  3.309462E-0001
 -2.357244E-0001  3.811980E-0001
 -2.940362E+0000  8.193424E-0001
 -3.581049E+0000 -1.688438E+0000
 -1.966589E+0000 -9.991963E-0001
 -2.451348E+0000 -3.358620E+0000
  2.244365E+0000 -1.469927E+0000
  2.291829E+0000 -5.635303E-0001
  1.965575E+0000  1.750304E+0000
 -1.600153E+0000  6.533075E+0000
 -3.432829E+0000  6.925636E+0000
 -2.483987E+0000  1.471283E+0000
 -2.414190E+0000  1.405095E+0000
  4.807933E+0000 -2.379599E+0000
  3.157365E+0000 -7.194817E-0001
  1.176067E+0000  4.186121E+0000
 -9.885942E-0002  1.549392E+0000
 -1.940711E+0000  1.811001E+0000
 -1.817241E+0000 -2.461598E+0000
  5.210741E-0001 -5.269349E+0000
  1.324334E+0000 -3.053443E+0000
  4.983623E+0000 -3.096266E+0000
  2.820782E-0001  4.080023E+0000
 -3.807520E+0000  3.368699E+0000
  7.519167E-0003  9.432783E-0001
 -8.476145E-0001 -4.851022E+0000
  2.219853E+0000 -2.658855E-0001
  3.501908E+0000 -6.704161E-0001
 -9.855649E-0001  4.552579E+0000
 -2.277697E+0000  2.287715E+0000
 -2.605475E+0000  3.108358E+0000
  1.484278E+0000 -4.238831E+0000
  2.384590E+0000 -2.991834E+0000
 -1.197491E+0000  2.574299E+0000
 -2.769105E-0001  7.304924E+0000
 -8.721798E-0001  4.990518E-0001
 -4.540127E+0000 -7.960231E-0001
  1.814290E+0000 -1.856041E+0000
  1.241079E+0000 -2.331550E+0000
 -2.403936E-0001  5.967315E-0001
 -9.327422E-0001 -1.262084E-0001
 -7.396551E-0002 -3.675317E+0000
 -1.019438E+0000 -4.265406E+0000
  2.374572E+0000 -3.529328E+0000
  1.920001E+0000 -2.109387E+0000
  1.372591E+0000  1.405386E-0001
 -2.967079E+0000  4.095686E+0000
 -4.268485E+0000  6.368079E-0002
 -1.052671E+0000 -5.946824E-0001
  1.961951E+0000 -1.680488E-0001
  1.829811E+0000  1.465204E+0000
  1.384970E+0000  8.680571E-0002
  7.929978E-0001 -2.860809E+0000
 -3.496559E+0000  1.961850E+0000
 -7.715229E-0001 -1.862700E+0000
  3.061867E-0001 -5.027649E+0000
 -1.352335E+0000 -4.589982E+0000
  8.887165E-0001 -2.460914E+0000
  3.514619E+0000 -2.370600E-0001
 -8.493052E-0003  1.243282E+0000
  2.034971E-0001  3.122583E+0000
 -1.819116E+0000  4.063024E-0001
  2.047188E+0000 -3.463585E+0000
 -5.011297E-0002 -2.108484E+0000
 -3.028595E+0000 -9.037547E-0001
  2.902258E+0000 -9.081478E-0001
  1.655702E+0000 -2.181373E+0000
  7.330803E-0001  1.437590E+0000
 -2.368242E+0000  7.443149E-0001
  5.411088E-0001  1.554044E+0000
 -1.751832E+0000 -2.651670E-0001
 -2.876609E+0000 -2.422339E+0000
 -5.962966E-0001 -9.178589E-0001
  2.313248E+0000 -3.393947E-0001
  1.016206E-0001  2.228723E+0000
  1.159806E-0001  1.523617E+0000
  7.351210E-0001 -1.756348E+0000
  5.102778E+0000  3.426355E-0001
  9.045880E-0001  2.292210E-0001
 -1.996729E+0000  2.364443E+0000
 -1.423934E+0000  2.231466E+0000
  4.296546E-0001 -2.747552E+0000
  1.722507E+0000 -8.807055E-0001
  2.879041E+0000 -7.650779E-0001
  6.799949E-0001  3.882098E+0000
 -5.863033E+0000  7.681909E-0001
 -5.520815E+0000  8.337785E-0001
 -1.832390E+0000 -5.750715E+0000
  2.556068E+0000  7.942482E-0001
  1.950765E+0000  4.530483E+0000
 -1.626172E+0000  2.556291E+0000
 -2.228594E+0000  1.477898E+0000
 -2.151878E+0000  3.616799E+0000
  1.531827E+0000 -1.476045E+0000
  1.128134E+0000 -7.981936E-0001
 -5.452019E-0002 -3.054474E-0001
 -2.472039E+0000  5.897407E-0001
 -7.866848E-0001  1.393722E+0000
 -1.140538E+0000 -2.384270E+0000
  2.099809E+0000 -5.495445E+0000
  4.610610E+0000 -5.314488E+0000
  3.664275E+0000 -1.307983E+0000
  4.744630E-0001  7.084720E+0000
 -3.110148E+0000  6.617637E+0000
 -4.464577E+0000  1.273990E+0000
 -2.154478E+0000 -2.709528E+0000
  5.405036E+0000 -4.498406E-0002
  5.252257E+0000  2.183525E+0000
 -1.500032E+0000  7.278668E+0000
 -1.589979E+0000  6.015182E+0000
 -5.298287E+0000 -1.827395E+0000
  9.473395E-0001 -9.774947E+0000
  4.701238E+0000 -1.116296E+0000
  4.018396E+0000 -2.453060E+0000
  4.552090E-0001  9.375899E-0001
 -2.510454E+0000  3.317699E+0000
 -6.272722E+0000 -7.744494E-0001
  3.178275E+0000 -4.479408E+0000
  3.443716E+0000  1.133487E+0000
 -1.242346E+0000  3.597813E+0000
 -9.539260E-0001  1.015186E+0000
  2.146460E-0001  2.210006E+0000
 -2.374966E+0000 -1.642835E+0000
  1.241392E+0000 -3.949782E+0000
  5.004051E+0000  1.414318E+0000
  3.041136E-0001  2.524721E+0000
  4.603574E-0001  4.426981E+0000
 -3.245745E+0000  3.654503E+0000
 -3.180152E+0000 -3.004931E+0000
  2.213761E+0000 -3.815051E+0000
  4.259024E+0000  2.431989E+0000
 -2.666857E+0000  5.058859E+0000
 -4.349961E+0000  2.669693E-0001
 -1.254136E+0000 -3.256364E+0000
  2.636298E+0000 -4.764884E+0000
  3.852832E+0000  1.007991E-0001
  1.417864E+0000  3.860093E-0001
 -1.451422E+0000 -6.623585E-0001
 -2.762167E+0000  4.147730E+0000
  2.686062E+0000 -1.032010E-0001
  4.494024E+0000  1.535708E+0000
  9.646780E-0001  3.946932E+0000
 -1.417037E+0000  7.093928E+0000
 -3.717024E+0000 -5.071753E-0001
  1.485285E+0000 -5.310887E+0000
  5.801008E-0001 -4.641622E+0000
 -9.661021E-0002  1.580319E+0000
  7.753377E-0001  1.084730E+0000
 -3.425053E+0000 -1.702815E-0001
 -1.382722E+0000 -3.296998E+0000
 -2.205447E+0000 -2.928814E+0000
  3.396314E+0000 -1.840518E+0000
  8.146618E-0001  1.576882E+0000
  3.844754E-0001 -2.211931E+0000
 -4.944035E-0001 -1.360628E+0000
  2.619699E-0001 -2.819807E-0001
  2.944122E+0000  2.750868E+0000
 -2.824854E+0000  3.201343E+0000
 -2.661788E+0000  3.222701E+0000
  1.169836E+0000 -6.468935E-0001
  2.742173E+0000 -2.004822E+0000
 -6.602672E-0001  2.621199E+0000
 -1.132151E+0000  9.172491E-0001
 -2.557212E+0000  2.708821E+0000
  5.570488E-0001 -1.801251E+0000
  3.137976E+0000 -4.345242E+0000
  3.619122E-0002 -2.287539E-0001
 -5.039368E+0000  2.888816E+0000
 -1.966092E+0000 -2.020133E+0000
 -3.665312E+0000 -4.486503E+0000
  1.532861E+0000 -3.693871E+0000
  1.439593E+0000 -1.438364E+0000
  8.551101E-0001 -3.228787E-0001
  1.963140E-0001  4.470082E+0000
 -2.532908E+0000  3.679951E+0000
  1.557417E+0000 -1.890443E+0000
  3.581497E+0000 -2.165072E+0000
  1.290510E+0000  2.126558E+0000
 -3.872723E+0000  2.871884E+0000
 -3.662918E+0000  2.608200E+0000
  2.889847E-0001 -1.455772E+0000
  8.026477E-0002 -3.255860E+0000
  1.206510E+0000 -5.841308E-0001
 -3.151956E+0000  9.508767E-0001
 -3.702146E+0000 -4.994354E+0000
  1.101736E+0000 -6.706715E+0000
  9.017328E-0001 -3.172596E+0000
  2.390109E+0000  1.319788E+0000
 -4.984599E+0000  4.376060E+0000
 -4.590475E+0000 -1.836537E+0000
  2.056852E+0000 -3.033968E+0000
  1.332109E+0000 -1.597078E+0000
  3.136408E+0000  3.432528E+0000
 -7.291989E-0001  6.051935E+0000
 -4.270767E+0000  3.467985E-0001
 -3.043879E+0000 -2.022796E-0001
 -3.416959E+0000 -4.469218E+0000
  8.495808E-0001 -3.823559E+0000
 -1.039839E+0000  8.321690E-0001
 -2.466798E+0000  1.550556E+0000
 -2.695432E+0000  1.124173E+0000
  2.913750E-0001 -1.490947E+0000
  9.166564E-0001  8.677400E-0001
  1.808055E+0000 -1.460680E+0000
  1.365871E+0000  1.007011E+0000
 -1.809386E+0000 -1.688861E+0000
 -6.070707E-0001 -1.571926E+0000
 -1.772504E-0001  6.656449E-0001
  1.122904E+0000  1.458868E+0000
  1.355224E+0000  4.694493E-0001
 -4.426852E+0000  2.172178E+0000
 -6.900426E-0001  9.183832E-0001
 -2.161812E+0000  1.258693E+0000
 -8.140512E-0002 -3.576487E+0000
  2.115609E+0000  3.129559E+0000
 -2.304748E+0000  1.618504E+0000
 -5.572775E+0000 -1.736624E+0000
  1.618611E+0000 -1.004953E+0000
  2.055628E+0000 -3.259614E+0000
  6.124827E+0000  2.177035E+0000
  1.926494E+0000  7.720142E-0002
 -2.477333E+0000  1.393042E+0000
  1.361933E+0000 -9.881410E-0001
 -4.357166E-0001 -1.429052E-0001
  1.143449E-0001 -2.786137E+0000
  2.167114E+0000 -3.603997E+0000
  3.854875E+0000 -1.237163E+0000
 -2.148550E+0000  2.008756E+0000
 -3.301236E+0000 -1.969945E-0001
 -1.202783E+0000 -2.167648E+0000
  3.603089E+0000 -9.893097E-0001
  1.924364E+0000  4.633520E+0000
 -3.245543E+0000  2.209493E+0000
 -3.069188E+0000 -1.347393E+0000
 -2.105346E+0000 -6.267601E+0000
 -1.489297E+0000 -4.313273E+0000
  3.524389E+0000 -3.840216E+0000
  9.729529E-0001 -8.931026E-0001
 -2.138855E+0000  1.674104E+0000
 -6.363884E+0000 -1.916424E-0001
 -3.331104E+0000 -6.908233E-0001
 -1.316222E+0000 -4.789293E+0000
  3.852170E+0000 -7.937651E-0001
  1.725506E-0001  1.865600E+0000
 -1.930640E+0000 -2.427431E+0000
 -2.445862E+0000 -1.643246E+0000
 -2.592079E+0000 -4.399256E+0000
  4.935591E+0000 -4.713970E+0000
  5.204577E+0000 -5.320612E+0000
 -5.148483E-0001  2.064815E+0000
 -8.706243E-0001  2.993246E-0001
 -1.133967E+0000  1.703455E+0000
 -1.592068E+0000 -2.931379E+0000
  5.360444E-0001 -3.160072E+0000
 -4.399257E-0001  4.263729E-0001
 -9.598000E-0001 -1.737660E+0000
 -2.082704E+0000  4.261995E-0001
  8.569030E-0001 -4.277051E+0000
  1.392394E+0000 -1.730807E-0001
 -2.114374E+0000 -2.716467E+0000
 -4.324352E+0000 -9.076500E-0001
 -2.790268E+0000 -4.303466E+0000
  2.699145E+0000 -5.686296E+0000
  4.208102E+0000 -5.644948E-0001
  2.819325E+0000 -5.550705E-0001
 -3.338123E+0000  3.703177E+0000
 -1.996053E+0000 -1.191794E+0000
 -3.121712E+0000 -4.849226E+0000
  1.078449E+0000 -3.375425E+0000
  3.069871E+0000 -6.998963E-0001
 -1.896590E+0000  2.103047E+0000
 -5.766690E+0000  1.623506E+0000
 -5.716038E+0000  1.445975E+0000
  1.791427E+0000 -3.923908E+0000
  5.595520E+0000 -2.786305E+0000
  4.113851E+0000  3.073985E+0000
 -4.687851E+0000  7.354830E+0000
 -2.284428E+0000  2.662869E+0000
 -5.425670E-0001 -4.561063E+0000
  6.675503E-0001 -2.308504E+0000
 -8.417191E-0002  2.666297E+0000
  2.499390E-0001  5.622377E+0000
 -8.546370E+0000 -1.387959E+0000
 -2.231608E+0000 -5.723748E+0000
 -4.292357E-0002 -5.446053E+0000
  5.337264E+0000 -3.467862E+0000
  2.417421E+0000  4.108805E+0000
 -6.529490E+0000  3.860234E+0000
 -7.355179E+0000  2.154181E+0000
 -7.799793E-0001 -4.599911E+0000
  6.227772E+0000 -6.707186E+0000
  6.991442E+0000  2.920219E-0001
  1.071688E+0000  6.626141E+0000
 -1.019046E+0001  1.160348E+0000
 -4.680138E+0000 -3.798086E+0000
  2.420582E+0000 -1.171773E+0001
  1.205405E+0001 -7.993052E+0000
  3.764593E+0000  5.246751E+0000
 -2.781690E+0000  8.557302E+0000
 -7.858413E+0000  1.073925E+0000
 -2.631052E+0000 -5.801166E+0000
  4.839373E+0000 -6.038097E+0000
  5.260281E+0000 -1.443761E+0000
 -3.337621E+0000  3.790316E+0000
 -5.439286E+0000  2.850986E+0000
 -3.180318E+0000 -1.399523E+0000
  5.917096E-0001 -5.399839E+0000
  6.145117E+0000 -1.193719E+0000
 -6.860682E-0001  6.186322E+0000
 -7.618711E+0000  2.490036E+0000
 -6.958008E+0000 -8.195765E-0001
  2.592740E+0000 -5.171971E+0000
  5.903943E+0000 -2.855658E+0000
  5.373479E+0000  1.776051E+0000
 -2.712382E+0000  8.355554E+0000
 -4.596147E+0000 -1.250320E+0000
 -1.501379E+0000 -3.111177E+0000
  3.559441E+0000 -6.891072E+0000
  4.297261E+0000  1.103166E+0000
 -1.032108E+0000  5.803776E+0000
 -5.953777E+0000  4.226304E+0000
 -7.652377E+0000 -4.619326E+0000
  1.237874E+0000 -5.825376E+0000
  5.644989E+0000 -3.800542E+0000
  2.144961E+0000  2.498161E+0000
 -6.757802E+0000  5.287858E+0000
 -4.983807E+0000 -1.330735E+0000
  1.715181E+0000 -7.439392E+0000
  6.447344E+0000 -4.260518E+0000
  3.640096E+0000  5.609687E+0000
 -2.573408E+0000  5.620608E+0000
 -3.908943E+0000  5.492399E+0000
 -3.254808E-0001 -3.698911E+0000
  2.494958E+0000 -4.089602E+0000
  2.732408E+0000  1.418860E-0001
 -1.286104E+0000  8.974705E-0001
 -2.131938E+0000  3.286993E+0000
 -8.600389E-0001 -6.502895E-0001
  1.530715E+0000  1.279480E+0000
 -2.327217E-0002 -3.088245E+0000
  9.569286E-0001 -4.714191E-0001
 -4.568333E-0001  1.407456E+0000
 -7.840279E-0001  1.311518E+0000
  3.175278E-0001  1.605106E+0000
 -1.039673E+0000  3.296696E-0001
 -1.903416E+0000 -9.194392E-0001
 -1.191715E+0000 -6.905780E+0000
  3.444499E+0000 -5.890612E-0001
  3.169004E+0000  1.564977E+0000
 -1.939191E-0001  8.948959E+0000
 -3.125902E+0000  5.915295E+0000
 -2.159092E+0000 -1.361145E+0000
  1.269776E+0000  1.571992E-0001
  1.146755E+0000  9.350569E-0002
  1.701498E+0000  2.695605E+0000
 -7.954546E-0001  4.303474E+0000
  2.060498E-0001  3.049328E+0000
 -3.814681E+0000 -1.266556E+0000
  6.321651E-0002 -1.269770E-0001
  1.872051E+0000 -2.086646E+0000
  1.189560E+0000  1.449131E+0000
 -4.232353E-0001  2.286870E+0000
 -2.674234E+0000  2.772171E+0000
  6.935316E-0002  6.542632E-0001
 -1.361499E-0001  2.952682E+0000
 -1.836306E+0000 -4.117827E+0000
  5.359317E-0001 -8.605880E-0001
  2.383262E-0001 -3.027812E+0000
  2.747042E+0000  3.904011E+0000
 -5.987366E-0001  1.617372E+0000
 -2.009809E+0000  6.574281E+0000
 -3.906724E+0000 -2.563368E+0000
 -2.836580E-0002 -6.359081E+0000
  1.271417E+0000  1.632286E+0000
  1.457755E+0000 -1.282228E+0000
  2.126739E+0000  7.746939E-0001
  9.009852E-0001 -7.494641E-0001
  2.176783E+0000 -2.846358E+0000
 -1.322360E+0000  3.932169E+0000
 -3.644144E+0000  1.383576E+0000
  1.296495E+0000  3.448444E+0000
  1.283813E+0000 -1.260192E+0000
  2.187973E-0001  5.946542E+0000
 -2.647215E+0000  4.476464E+0000
 -2.915050E+0000 -1.545720E+0000
 -2.548998E-0001 -1.544292E+0000
 -3.573938E+0000 -1.498514E+0000
  5.459569E-0001  2.765063E+0000
 -3.116627E+0000  4.285007E-0001
 -7.475891E-0001  4.069830E+0000
 -3.261273E+0000 -4.618426E+0000
  2.429139E+0000  2.244119E+0000
  3.998949E+0000 -7.610946E-0001
  1.730372E+0000  3.499619E+0000
 -4.275201E+0000  4.578122E+0000
 -3.394780E+0000 -1.542987E+0000
 -1.071754E+0000 -8.369295E-0001
  5.352836E+0000 -5.942218E+0000
  4.876246E+0000 -6.021173E-0001
 -1.375926E-0001 -1.765837E-0001
 -1.257191E+0000  2.825627E+0000
 -3.911841E+0000 -7.713053E-0001
  4.280156E+0000 -1.986035E+0000
  3.562986E+0000  1.861046E+0000
  1.241999E+0000  6.659844E+0000
 -4.366606E+0000  8.135725E+0000
 -5.891459E+0000  4.748498E+0000
 -1.418010E+0000  6.215192E-0001
 -4.206312E-0002 -1.821040E+0000
  3.017983E+0000 -1.491639E+0000
 -1.331297E+0000  2.965996E+0000
 -9.951300E-0001  1.579395E+0000
 -5.529234E-0001  4.874282E-0001
  1.311260E-0001 -8.808380E-0001
  8.616615E-0001 -4.192665E+0000
  2.625117E+0000  3.210916E+0000
  2.364867E+0000 -1.273800E+0000
  2.604925E+0000 -6.887451E-0001
 -1.433817E+0000  2.223742E+0000
  1.317873E+0000 -2.315736E+0000
  7.622794E-0001  1.675994E+0000
 -2.401084E+0000  3.973942E-0001
  1.730714E+0000  7.850945E-0001
  2.301714E+0000 -2.243046E+0000
  2.916623E-0001  3.798325E+0000
 -2.359930E+0000 -1.481898E+0000
 -1.039586E+0000  1.946647E+0000
  3.159552E+0000  7.367873E-0001
  1.196381E+0000 -6.998138E-0001
 -8.991887E-0001  3.255322E+0000
  7.124263E-0001 -4.233896E-0001
  1.788245E+0000  3.195640E+0000
 -1.711404E+0000 -1.355927E+0000
  1.597868E+0000  1.350537E-0001
  3.283507E+0000  6.088143E-0001
 -6.546552E-0001  3.446828E-0001
  2.579363E-0001  1.557699E+0000
 -7.203238E-0001 -1.448538E-0002
 -5.910437E-0001  8.978877E-0001
 -2.055835E+0000  3.455236E-0001
 -3.643898E+0000 -4.387740E+0000
 -2.082549E+0000 -4.966554E-0001
  6.834304E-0001 -1.134825E+0000
  3.834291E+0000 -3.699228E+0000
  2.535440E+0000  2.235522E+0000
 -1.746002E+0000  2.787294E+0000
 -1.902652E+0000  6.679891E-0001
 -1.842648E+0000 -2.502548E-0003
  6.032885E-0001 -1.377490E+0000
 -1.502894E-0001 -1.416463E+0000
  1.459422E+0000 -2.472456E+0000
  3.093553E+0000 -1.503151E+0000
  6.572825E-0001 -1.152469E-0002
 -6.717790E-0001 -2.752430E-0001
  1.471267E-0001  4.602701E+0000
 -1.902828E+0000  2.918319E+0000
  1.150234E+0000 -2.875476E+0000
  2.675515E+0000 -1.308909E-0001
  4.213558E-0001 -6.102389E-0001
 -3.074219E+0000  3.674085E+0000
 -2.974528E+0000  1.427875E+0000
  1.838893E+0000 -1.844675E+0000
  2.743183E+0000  3.091850E+0000
 -4.028717E-0001  3.137110E+0000
 -5.004763E+0000  4.112647E-0001
 -3.671841E+0000 -2.184252E+0000
  2.010910E+0000 -5.741004E+0000
  2.624460E+0000 -1.548974E+0000
  5.109335E+0000  1.930062E-0001
 -7.906992E-0001  6.371239E+0000
 -3.216140E+0000  3.193874E+0000
 -5.079880E+0000 -4.011214E+0000
 -2.704323E-0001 -8.277481E+0000
  4.591879E+0000 -3.917187E+0000
  3.980724E+0000  9.017122E+0000
 -6.522304E+0000  7.989227E+0000
 -4.889804E+0000  1.783189E+0000
 -6.185025E-0001 -6.716718E+0000
  3.300816E+0000 -5.399639E+0000
  5.485354E+0000  3.248350E-0001
  2.063257E+0000  8.480625E+0000
 -2.754787E+0000  3.572173E+0000
 -4.393598E+0000  9.071692E-0001
  7.057054E-0001 -5.577284E+0000
  3.462205E+0000 -3.800981E+0000
  5.165698E+0000  1.908188E+0000
 -4.411326E+0000  7.730300E-0001
 -4.239442E+0000  2.254953E+0000
 -7.801097E-0001 -1.936354E+0000
  4.418379E+0000 -6.207017E+0000
  2.538656E+0000 -1.053624E+0000
  1.072204E+0000 -3.256610E-0001
  3.929831E-0001  2.869775E+0000
 -1.334616E+0000  2.202037E-0001
 -2.478593E+0000 -2.981339E+0000
 -1.596082E+0000 -5.269514E-0001
  2.349555E+0000 -5.575520E-0001
 -4.162703E-0001 -6.176943E-0001
 -6.044518E+0000 -2.001147E+0000
 -1.025123E+0000 -2.447782E+0000
 -1.565761E+0000 -3.286079E+0000
 -1.370246E+0000 -4.810390E+0000
  4.196690E+0000 -4.230572E+0000
  2.021411E+0000 -1.158196E+0000
 -1.443287E+0000  3.110860E+0000
 -5.932573E+0000  1.118407E+0000
  1.442020E+0000 -3.954984E+0000
  2.798404E+0000 -6.746986E+0000
  4.825519E+0000  3.300627E+0000
 -5.975494E-0001  3.173795E+0000
  1.164881E+0000  3.412550E+0000
 -8.561235E-0001 -6.523062E-0001
  4.680030E-0001 -1.489633E+0000
  7.827621E-0001 -3.851403E+0000
  5.258204E-0001 -4.080637E-0001
  2.450984E+0000 -2.650407E+0000
  1.541612E+0000 -4.753496E-0001
 -4.999035E+0000 -3.621095E+0000
 -1.265661E+0000 -1.140113E+0000
  1.127696E+0000 -6.309206E+0000
  1.803521E+0000 -4.294550E-0002
  1.246678E+0000  3.315792E+0000
 -4.569931E+0000  7.187328E-0001
 -3.659083E+0000 -1.295862E+0000
  1.046925E+0000 -5.735889E+0000
  4.661632E+0000 -3.489879E+0000
  3.702899E+0000  2.863462E+0000
 -1.318951E+0000  6.257682E-0001
 -3.150306E+0000 -6.366504E-0001
 -4.143454E+0000 -1.986117E+0000
  4.719710E+0000 -6.416081E+0000
  4.218453E+0000  2.936720E-0001
  2.714389E+0000  3.885389E+0000
 -6.263853E+0000  2.877067E+0000
  1.050597E+0000 -2.329395E+0000
 -5.094521E+0000 -6.701207E+0000
  2.348202E+0000 -3.433785E+0000
  3.314883E+0000 -4.699290E+0000
 -2.800429E+0000  3.254464E-0001
 -3.530303E+0000  1.819066E+0000
  1.230322E+0000 -1.145725E+0000
  9.288974E-0001  2.674464E+0000
 -1.214946E+0000  1.484302E+0000
 -5.018002E+0000  1.763354E+0000
  6.762994E-0001 -1.202151E+0000
  2.543601E+0000  1.430843E+0000
  1.190560E+0000 -5.612336E-0001
 -9.642722E-0001 -5.684805E-0001
  1.289765E+0000  6.234701E+0000
  3.235419E-0002  3.511137E+0000
  3.993680E+0000  2.555080E+0000
 -3.858436E+0000  2.060564E+0000
 -3.979351E+0000 -1.327069E+0000
 -2.046436E+0000 -4.018362E+0000
 -1.108119E+0000 -3.392714E+0000
  8.108598E-0001 -5.456653E+0000
  2.458387E+0000 -8.169679E-0001
 -2.464589E+0000  1.717440E+0000
 -2.925120E+0000 -1.862511E+0000
 -2.465921E+0000  5.765574E-0001
  3.557139E-0002 -9.876412E-0001
  2.858322E+0000  2.089756E+0000
  1.301090E+0000  4.567074E+0000
 -1.119866E+0000  2.222937E+0000
 -2.018879E+0000 -2.575423E-0001
  1.104320E+0000 -1.915154E+0000
  1.157388E+0000  1.591891E-0002
  2.157996E+0000  2.200807E+0000
 -2.241919E+0000  5.966392E+0000
  1.291837E+0000  3.381982E+0000
  3.168635E+0000 -2.446433E+0000
 -9.082760E-0001  5.009378E-0001
 -5.588289E-0001  2.152684E+0000
 -1.115147E+0000 -7.573244E-0001
  2.458759E-0001  5.475897E-0001
  2.368486E-0001 -1.456949E+0000
 -2.796763E+0000  2.495015E+0000
 -2.212214E+0000 -2.345874E+0000
 -2.334722E+0000  2.330658E-0001
  9.957176E-0001  2.110282E+0000
 -2.621540E+0000  2.181716E-0001
  1.986450E+0000  1.581780E+0000
 -6.730493E-0002  1.237213E+0000
 -1.787203E+0000  1.171069E+0000
  1.936450E+0000 -3.340106E+0000
  2.961444E+0000 -2.429546E+0000
  3.603421E+0000  2.792054E+0000
 -3.706548E-0001  3.889425E+0000
 -1.055105E+0000  2.592462E+0000
 -3.009438E+0000  3.695141E+0000
 -3.206123E-0001 -2.189631E-0001
  1.028560E+0000 -1.975567E+0000
  2.768467E+0000  2.867636E+0000
  1.876250E+0000 -1.080257E+0000
  1.391158E+0000 -2.413721E+0000
 -5.161872E-0001 -3.885775E-0001
  4.128115E-0001  6.207180E-0001
 -1.619812E+0000 -3.546889E+0000
  1.572600E+0000  9.136410E-0002
 -6.899718E-0001 -2.235238E+0000
 -1.184936E+0000 -1.477235E+0000
  4.182047E-0001 -7.244210E-0001
  1.973648E+0000 -1.589505E+0000
 -2.447283E+0000 -3.415301E-0001
 -1.340537E+0000  2.472222E-0002
 -1.061697E+0000 -1.807555E+0000
  1.896620E+0000  2.836044E+0000
  2.363765E+0000  6.730190E+0000
 -3.813832E-0001  3.358874E+0000
 -7.792416E-0001  2.728533E+0000
  1.906813E+0000  1.079991E+0000
  4.850476E+0000  2.391772E+0000
  1.318558E+0000  1.891762E+0000
 -1.956920E+0000  3.933443E+0000
 -5.204391E+0000  2.585621E+0000
  1.473766E+0000 -1.373313E+0000
  1.828718E+0000  9.969179E-0001
 -1.911965E+0000  1.785222E+0000
 -1.307232E+0000  1.227710E+0000
 -4.515714E-0001  4.412708E-0001
 -2.386161E+0000  1.304798E-0001
  1.289243E+0000  3.142796E-0001
  3.793035E+0000  8.550829E-0001
  7.367985E-0001  1.785779E+0000
 -8.778230E-0001  4.806373E+0000
 -4.888568E-0001  3.237374E+0000
  1.669538E+0000  1.187612E+0000
 -9.829441E-0002  7.491005E-0001
 -1.173964E-0001 -2.817013E-0001
  4.352493E+0000 -1.318278E+0000
  3.327405E+0000  1.883146E+0000
 -1.664745E+0000  6.250067E+0000
 -6.699175E-0001  5.053824E+0000
 -2.625998E+0000  2.668566E+0000
 -8.654668E-0002 -2.370101E+0000
  2.087442E+0000  1.634730E+0000
  1.493617E+0000 -1.616336E+0000
 -3.707205E-0001  2.714956E+0000
 -1.511751E+0000  2.055271E+0000
 -1.456947E+0000  2.038963E+0000
 -4.350347E+0000 -3.121708E+0000
  2.693354E-0001 -2.200058E+0000
  9.553140E-0001 -1.202126E+0000
  3.237316E-0002 -1.204885E+0000
  3.296310E+0000 -6.926695E-0001
  1.069943E+0000 -2.576359E-0001
 -1.777704E+0000 -8.568218E-0001
  1.472602E+0000 -2.216543E+0000
  1.674166E-0001 -3.826079E+0000
 -7.711742E-0001  1.836193E+0000
  1.331669E+0000  9.550679E-0001
  1.811304E+0000  8.305293E-0001
  2.562200E+0000  5.968349E-0001
 -5.467896E-0002  1.552660E+0000
 -1.031187E+0000  5.405323E-0001
 -3.195283E+0000 -4.880747E-0003
  7.072215E-0002  6.451251E-0001
  1.712234E+0000 -1.051907E+0000
  5.599103E-0001  2.087425E+0000
 -1.379623E+0000  4.552327E+0000
 -2.047458E+0000  7.957721E-0001
 -3.504755E+0000 -6.016829E-0001
  1.548636E+0000 -2.727309E+0000
  2.347493E+0000 -1.881423E+0000
  2.191521E+0000  1.330915E+0000
 -8.901960E-0001  2.781568E+0000
 -7.648923E-0001  4.262282E-0001
 -1.283431E+0000  1.331735E-0001
 -6.455877E-0001  2.446672E+0000
  3.512389E+0000  3.114953E+0000
  2.470325E-0001  1.841753E+0000
 -3.470470E+0000  1.421496E+0000
 -6.614407E-0001 -1.966433E+0000
  3.425482E+0000 -2.298500E+0000
  4.247002E+0000  7.295456E-0001
  2.847315E+0000  5.759898E+0000
 -1.259089E+0000  7.603536E-0002
 -1.450817E+0000  1.235172E+0000
  1.276839E+0000  3.815521E-0001
 -1.982002E-0001  1.773812E+0000
 -6.623529E-0001  2.146006E+0000
  5.368849E-0001 -1.186489E+0000
  2.044179E+0000  1.134905E+0000
 -1.105430E-0001  6.369180E-0001
 -2.288346E+0000  1.633384E+0000
 -8.347403E-0002 -2.327734E+0000
 -1.605731E-0001 -2.198617E+0000
  2.295102E-0001 -1.984469E+0000
 -3.013190E+0000  3.164734E+0000
 -4.689207E-0001  1.815662E+0000
  1.054355E+0000 -4.530393E-0001
  5.548131E+0000  2.291189E-0001
 -2.437461E+0000  9.919943E+0000
 -4.506446E+0000  5.770084E+0000
 -4.114896E+0000 -6.006589E-0001
  1.526086E-0001 -4.199697E+0000
  6.702627E+0000 -1.172238E+0000
  7.288293E-0001  6.804140E+0000
 -3.886286E+0000  4.547089E+0000
 -2.958841E+0000 -2.765184E+0000
  1.350681E-0002 -8.440716E+0000
  4.909224E+0000 -6.173188E+0000
  4.512317E+0000  1.269673E+0000
 -4.333762E+0000  5.402276E+0000
 -6.059110E+0000  2.148737E+0000
 -1.760480E+0000 -5.116316E+0000
  3.118487E+0000 -5.515436E+0000
  6.087843E+0000 -3.969700E+0000
  2.688424E+0000  3.647368E+0000
 -2.747450E+0000  6.150959E+0000
 -2.363090E+0000 -6.525201E-0001
  9.592195E-0001 -2.447938E+0000
  1.126837E+0000 -4.894644E+0000
 -4.121560E-0001  1.376412E+0000
 -6.708540E-0001  1.672797E+0000
  8.253302E-0001  2.828900E+0000
  2.672377E+0000  4.328281E+0000
 -2.308879E+0000 -2.519903E+0000
 -1.926276E+0000 -6.062621E-0001
 -1.428490E-0001 -2.109468E+0000
 -1.610912E+0000  6.717304E-0001
 -2.069680E+0000  2.478106E+0000
  6.598072E-0001  1.462455E-0001
 -1.870510E+0000 -1.823432E+0000
 -5.404889E-0001 -2.926690E+0000
  2.382288E+0000  1.538905E+0000
  1.712376E+0000  3.701583E+0000
 -3.432376E+0000  2.270827E+0000
 -3.388416E+0000 -2.775683E+0000
  2.605896E+0000 -6.307446E+0000
  1.757777E+0000 -8.870145E-0001
  1.880519E+0000  2.043849E+0000
  4.858268E-0001  6.815469E-0001
 -3.095083E+0000  1.862945E+0000
 -2.157554E+0000 -5.267162E-0001
  3.448492E-0001 -8.018297E-0001
  1.329881E+0000 -8.467854E-0001
 -2.343239E-0001  3.060887E+0000
 -1.651084E+0000  9.627743E-0001
 -7.770312E+0000 -1.890605E+0000
 -9.069033E-0001 -6.271489E+0000
  5.411853E+0000 -2.954790E+0000
  4.841526E+0000  3.579471E+0000
  1.864727E+0000  7.076325E+0000
 -5.377904E+0000  4.055922E+0000
 -5.156557E+0000 -2.496562E-0001
  1.406728E+0000 -9.067939E+0000
  4.977894E+0000 -5.997489E+0000
  2.182481E+0000  7.552874E+0000
 -7.624192E+0000  2.493384E+0000
 -9.639758E+0000 -3.022696E+0000
 -2.153356E+0000 -9.159754E+0000
  7.886251E+0000 -6.040115E+0000
  2.953409E+0000 -1.808314E+0000
 -4.536813E+0000  3.576508E+0000
 -6.701168E+0000  1.002976E+0000
  5.387220E-0001 -5.647849E+0000
  5.455113E+0000 -9.027393E+0000
  5.992840E+0000  8.711866E-0002
  2.799404E-0001  5.800817E+0000
 -3.717955E+0000  3.141184E+0000
 -2.324876E+0000 -2.904411E+0000
  3.569058E+0000 -2.242294E+0000
  2.170130E+0000 -3.267053E+0000
  1.279645E+0000 -1.156191E+0000
  1.141883E+0000  7.641138E-0001
  1.640492E+0000  2.488233E+0000
 -1.233972E+0000  8.471059E-0001
 -1.651907E+0000 -2.437624E+0000
 -5.300022E-0001 -3.559596E+0000
  2.662848E+0000 -3.047339E+0000
 -1.186565E+0000 -2.698202E+0000
 -3.735939E-0001  8.749416E-0001
 -4.011594E+0000 -1.482711E+0000
 -1.516314E+0000 -4.847524E+0000
  2.565718E+0000 -4.165209E+0000
  5.613651E+0000 -2.513634E+0000
  2.805211E+0000  2.724076E+0000
 -2.213351E+0000  3.334976E+0000
 -4.302597E+0000 -2.435624E+0000
 -6.392754E-0002 -1.786411E+0000
  9.526967E-0001  1.203152E+0000
  2.135906E+0000  1.130315E+0000
  1.253751E-0001  2.699823E+0000
 -4.824891E+0000  8.979043E-0001
 -2.313171E+0000 -6.319395E+0000
  1.196485E+0000 -2.051136E+0000
  4.523517E+0000  1.092472E+0000
  1.342784E+0000  1.583197E+0000
 -3.298723E+0000  6.022133E+0000
  7.589856E-0004  1.529424E+0000
  5.751721E-0001 -1.697954E+0000
  1.514072E+0000  3.401214E-0001
  6.069388E+0000  1.250799E+0000
  3.297923E+0000  4.908708E+0000
 -3.634325E+0000  2.344008E+0000
 -5.094216E+0000 -2.883957E-0002
 -1.355042E+0000 -4.961725E+0000
  4.941476E+0000 -2.408936E+0000
  4.007392E+0000  2.633638E-0001
 -3.160405E-0001  1.159552E+0001
 -4.258511E+0000  9.147441E+0000
 -9.013832E-0001 -3.007992E+0000
  3.071700E+0000 -4.204564E+0000
  4.221903E+0000  1.559440E+0000
 -5.464571E-0001  7.995675E+0000
 -1.677185E+0000  6.588051E+0000
 -2.572508E+0000  3.081399E-0001
 -2.298163E+0000  8.598419E-0001
  2.217958E+0000 -2.730436E+0000
  4.174205E+0000  1.115217E+0000
  2.364889E+0000  5.728978E+0000
 -3.709178E+0000  7.722713E+0000
 -5.770855E+0000  5.455490E-0001
  2.912904E+0000 -7.419326E+0000
  4.077323E+0000 -5.481535E+0000
  2.197573E+0000 -1.892109E-0001
  1.171855E+0000  2.024797E+0000
 -2.525857E+0000  1.869622E+0000
  1.210218E+0000  2.935891E+0000
  3.510462E+0000  1.326734E+0000
 -9.264983E-0001  3.501897E+0000
  1.627549E+0000  2.441375E-0002
 -1.346844E+0000  2.328433E+0000
  1.954721E+0000 -2.239484E+0000
 -3.702250E-0001  3.772818E-0001
 -3.364467E+0000 -8.544847E-0001
 -5.366384E-0001 -4.799908E+0000
  7.780632E-0001 -4.970026E-0001
 -2.447681E+0000  8.477886E-0001
  4.640048E-0002 -3.231404E-0001
  2.276533E+0000  2.107906E+0000
 -4.683101E-0001  1.376310E-0001
 -6.147070E-0001 -2.223523E+0000
  4.160873E+0000 -8.439551E-0001
  1.527860E-0001  3.399781E+0000
 -5.218160E-0001  2.865870E+0000
 -5.609485E-0001  8.556932E-0001
 -9.497667E-0001 -1.802152E+0000
  1.652178E+0000  1.218096E+0000
 -4.341334E-0001  2.142501E+0000
 -2.670477E+0000  1.111612E+0000
 -2.231200E+0000 -2.343899E+0000
  4.095725E+0000  9.797609E-0001
  3.454684E+0000  2.495854E+0000
  2.694639E+0000  8.748283E+0000
 -4.647423E+0000  8.637690E+0000
 -4.053059E+0000  4.522776E+0000
 -2.613497E+0000 -4.071327E+0000
  2.567357E+0000 -2.443997E+0000
  3.565790E+0000 -1.428507E+0000
  1.887893E+0000  1.373655E-0001
 -9.030900E-0001  2.896450E+0000
 -1.889200E+0000  1.589863E+0000
  2.792135E-0002 -2.379401E+0000
  3.580030E-0001 -6.455664E-0002
 -1.404159E+0000  2.186267E+0000
 -1.045651E+0000  2.624331E+0000
  1.293891E+0000 -9.445028E-0001
  4.518536E+0000 -4.792737E-0001
  1.166962E+0000  5.375945E+0000
  2.297190E-0001  1.990130E+0000
 -4.078278E+0000  1.190145E+0000
  3.044184E-0001 -4.247593E+0000
  3.081846E+0000 -7.069185E-0001
  2.498587E+0000  1.210861E+0000
 -1.210402E+0000  2.037598E+0000
 -1.662329E+0000  3.072618E+0000
 -4.482932E+0000 -8.058224E-0001
 -8.515521E-0001 -2.866779E+0000
  2.354578E+0000  3.757786E+0000
  1.861312E+0000  3.556756E+0000
 -7.120012E+0000  4.096066E+0000
 -4.619895E+0000 -3.626263E+0000
 -8.363320E-0001 -4.888859E+0000
 -7.922781E-0001 -3.815866E+0000
  1.115080E+0000 -4.138596E+0000
 -1.630127E+0000  8.745921E-0002
 -1.363117E+0000 -3.168606E+0000
  3.569436E+0000 -4.768973E-0001
  3.683173E-0001 -5.330893E-0001
  5.064231E+0000 -2.810541E+0000
  9.498797E-0001  1.214275E+0000
 -4.985052E-0001  5.291714E-0001
 -2.261513E+0000  8.703725E-0001
  3.376924E+0000 -5.564544E+0000
  3.351480E+0000  2.421771E-0001
 -3.873624E+0000  3.904783E+0000
 -1.195850E+0000 -7.558743E-0001
 -5.543769E+0000 -2.183230E-0001
  2.275735E+0000 -2.861674E+0000
  5.543476E+0000 -1.479210E+0000
 -6.166862E-0001  1.197795E+0000
 -5.272753E+0000  3.711230E+0000
 -3.901777E+0000 -1.097726E+0000
  7.056420E-0001 -3.411572E+0000
  4.988349E+0000 -3.221245E+0000
  6.067831E-0001  2.472827E+0000
 -3.608789E+0000  4.760122E+0000
 -6.295316E+0000  1.894801E+0000
  1.752089E+0000 -2.033147E+0000
  6.439968E+0000 -5.998232E-0001
  4.232351E+0000  6.424528E+0000
 -8.803629E-0001  8.404565E+0000
 -3.924124E+0000  1.292732E-0001
 -1.384559E+0000 -2.520455E+0000
 -2.417912E+0000 -4.661533E+0000
 -8.063947E-0001 -4.084966E+0000
 -8.189140E-0001  2.078207E+0000
 -2.730918E+0000 -1.504208E+0000
 -2.006317E+0000 -1.827614E+0000
 -5.031220E-0001 -4.666142E+0000
 -2.725853E-0001 -1.265498E+0000
  2.242259E+0000  1.240557E+0000
  1.961923E+0000 -1.199419E-0001
  1.800845E+0000 -3.171677E+0000
  4.493404E-0002  4.147320E+0000
 -1.830869E+0000  4.921758E+0000
 -3.198354E+0000 -2.946312E+0000
 -2.027445E+0000 -2.936342E+0000
  4.382155E+0000  1.999841E+0000
  3.858180E+0000  9.341432E-0001
 -3.742392E+0000  6.482022E+0000
 -7.749881E-0001  2.798181E+0000
 -9.964651E-0001  2.440455E+0000
  1.374009E+0000  4.819769E-0001
 -4.212348E-0001 -7.279719E-0005
 -6.004370E-0001  8.153632E-0001
 -2.270805E+0000 -1.904364E+0000
 -2.604467E+0000 -2.534040E+0000
  4.978504E-0001  9.638022E-0001
  4.363513E-0001 -8.953864E-0001
 -2.790252E+0000 -1.441219E+0000
 -4.585521E-0001 -3.547863E+0000
  2.505666E+0000  1.083028E-0001
 -7.692160E-0002  2.633333E+0000
  7.219883E-0001  2.793647E+0000
  7.705875E-0001  3.049807E+0000
 -2.547871E+0000  3.709568E+0000
 -1.438203E+0000 -3.533539E-0001
  1.719267E+0000  1.146737E+0000
 -1.887572E+0000  4.323460E-0001
 -1.348596E+0000 -8.987131E-0001
  1.197174E+0000 -1.187020E+0000
 -1.466325E+0000  1.337698E+0000
  7.108723E-0001 -2.779555E-0003
  5.895822E-0001 -2.002835E+0000
  4.106512E+0000  1.632534E+0000
  2.368102E+0000  3.351400E+0000
 -1.992111E+0000  1.385037E+0000
 -9.892616E-0001  1.498291E+0000
  3.056291E-0001 -3.416248E+0000
 -9.165442E-0001 -3.065638E+0000
  1.413357E+0000 -4.389111E+0000
  2.884335E+0000 -9.207882E-0001
 -3.572914E+0000 -1.160264E+0000
 -6.790798E-0001 -2.074957E+0000
 -3.528231E+0000 -9.287187E-0001
 -3.817982E-0001 -9.146897E-0001
 -1.436466E+0000 -2.112065E+0000
 -1.111864E+0000  3.115491E+0000
 -6.158687E-0001  2.159173E+0000
 -1.121699E+0000  1.430662E-0001
  2.776802E+0000  2.122531E+0000
  8.756361E-0001  5.368958E-0001
  5.005158E-0001  5.019388E+0000
 -6.925497E-0001  4.299088E+0000
 -4.918967E+0000 -7.668465E-0001
 -3.605582E+0000 -2.403633E+0000
  2.200202E-0001 -7.580352E+0000
  4.568753E+0000 -1.310558E-0001
 -8.751870E-0001  4.066684E+0000
 -1.075737E+0000 -5.152656E-0001
 -3.753840E+0000 -1.933224E+0000
  1.179097E-0002 -3.519585E+0000
  3.223547E+0000 -3.272484E+0000
  6.708939E-0001 -6.218785E-0002
 -2.826625E+0000  9.369575E-0001
 -6.080503E-0001 -2.491192E+0000
 -2.973476E+0000 -2.507475E+0000
 -1.235292E+0000 -8.205167E-0001
  1.609560E+0000  1.624627E+0000
  1.363173E-0001  3.080381E+0000
 -2.484151E+0000  2.334687E+0000
 -2.879996E+0000 -2.244719E+0000
 -1.732237E+0000 -3.710571E+0000
  1.755565E+0000 -4.588324E+0000
  4.740209E+0000  3.829481E-0001
  1.964508E+0000  2.458464E+0000
 -3.021182E+0000  1.825607E+0000
 -4.387388E+0000  1.863073E+0000
 -1.605553E+0000 -2.404432E+0000
  2.679943E+0000 -2.716404E+0000
  8.233697E+0000 -8.616326E-0002
  5.810674E-0001  5.208383E+0000
 -2.400745E+0000  6.151072E+0000
 -4.436171E+0000 -3.727081E+0000
  1.040187E-0001 -8.797919E+0000
  3.541508E+0000 -2.148017E+0000
  3.451151E+0000  7.161810E-0001
 -1.144935E-0001  1.177609E+0000
 -3.209920E+0000 -1.677020E+0000
  1.629680E+0000 -1.442035E+0000
  3.054081E+0000 -1.143536E+0000
 -8.678534E-0002  1.533763E+0000
 -3.019720E+0000  7.594120E+0000
 -7.996407E+0000  1.251521E+0000
 -2.109455E+0000 -6.775257E+0000
  2.644783E+0000 -5.352584E+0000
  3.293116E+0000  1.479539E+0000
  1.065742E+0000  8.146161E+0000
 -5.017508E+0000  3.470432E+0000
 -2.540644E+0000 -7.769651E+0000
  3.767658E+0000 -5.716825E+0000
  4.016708E+0000 -2.625180E+0000
  2.509383E+0000  8.830062E+0000
 -6.617854E+0000  5.514486E+0000
 -7.518814E+0000 -2.000025E+0000
 -2.056543E+0000 -6.780205E+0000
  6.026839E+0000 -3.935042E+0000
  3.079996E+0000  3.365485E+0000
 -5.567152E+0000  8.228161E+0000
 -5.828657E+0000 -1.549064E+0000
 -2.264552E+0000 -5.578854E+0000
  7.006828E+0000 -8.453403E+0000
  7.980096E+0000 -8.125016E-0001
  8.673299E-0001  7.667137E+0000
 -7.021147E+0000  6.696453E+0000
 -4.974474E+0000 -1.853725E+0000
 -7.018499E-0001 -5.066199E+0000
  6.050174E+0000 -5.056531E+0000
  3.296605E+0000  3.791907E+0000
 -2.841210E+0000  5.144954E+0000
 -4.780590E+0000  3.179280E+0000
 -3.307143E+0000 -1.975832E+0000
  2.598341E+0000 -3.885197E+0000
  5.402936E+0000  7.154665E-0001
  1.281481E+0000  3.477232E+0000
 -4.901818E+0000  4.949870E+0000
 -7.641901E+0000 -3.544200E+0000
  1.273268E+0000 -5.719178E+0000
  6.811163E+0000 -5.369496E+0000
  7.043947E+0000  2.399377E+0000
  2.114848E+0000  4.986847E+0000
 -4.927089E+0000  5.978856E+0000
 -2.197098E+0000 -3.395290E+0000
  1.089445E+0000 -2.678791E+0000
  3.765225E+0000 -3.226377E-0003
  1.410000E+0000  2.107633E+0000
 -1.375429E+0000  3.249615E+0000
 -2.595173E+0000  9.111699E-0001
  7.846085E-0001 -1.741978E+0000
  4.753773E+0000 -3.220029E+0000
  4.391308E+0000  4.543974E+0000
 -1.044495E+0000  6.213889E+0000
 -2.337509E+0000  5.284298E+0000
 -4.599338E+0000  2.935378E+0000
  3.671430E+0000  6.264797E-0001
  3.571288E+0000 -1.911131E-0001
  2.532572E+0000  5.244824E-0001
  4.966248E+0000  2.898229E+0000
 -1.430049E+0000  2.825390E+0000
 -7.214332E-0001  1.727212E+0000
 -1.649716E+0000 -6.628470E-0001
  2.057542E+0000  5.034743E+0000
  2.173161E+0000 -2.960689E+0000
  2.616701E+0000  1.460042E+0000
 -1.362237E+0000  2.176245E+0000
 -3.503097E+0000  1.676789E+0000
  2.702269E+0000  5.022259E-0001
  5.474887E+0000 -1.558339E+0000
 -4.118371E-0001 -1.369985E+0000
  1.597030E+0000  4.010770E+0000
 -5.894785E-0001  3.268800E+0000
 -2.909847E+0000 -2.634919E+0000
  1.855240E+0000 -3.034025E+0000
  2.969552E+0000 -1.376147E+0000
 -1.176802E+0000  1.839144E+0000
 -1.827820E-0001  4.810336E+0000
 -5.969919E+0000 -4.195026E+0000
  5.998990E-0001 -5.520723E+0000
  8.045205E-0001 -2.463872E+0000
  1.304585E+0000  3.111679E+0000
 -2.797333E+0000  7.159991E+0000
 -3.794185E+0000  3.221048E-0001
 -2.506747E-0001 -4.337594E+0000
  2.911968E+0000 -4.896145E+0000
  1.655906E+0000  4.884785E-0001
 -3.370788E+0000  4.578537E+0000
 -4.459428E+0000  4.138091E+0000
 -1.775124E+0000 -1.452036E+0000
  1.975764E+0000 -5.062451E+0000
  1.492370E+0000  7.990062E-0001
  1.557471E+0000 -2.158142E-0001
  1.940119E+0000 -2.952349E-0001
 -1.744828E+0000 -1.454933E+0000
 -2.542576E+0000  8.988054E-0001
  2.838138E+0000 -1.183681E+0000
  7.565956E-0001 -2.925403E+0000
  2.488797E+0000 -1.061200E+0000
 -2.212531E+0000  1.433139E+0000
 -3.162773E+0000  3.168641E+0000
 -2.815243E+0000 -1.377339E+0000
  1.458928E+0000 -2.413806E+0000
  2.148651E+0000 -4.313865E+0000
 -3.266860E-0002 -6.280400E-0001
 -2.395908E+0000  5.264820E+0000
 -2.052944E+0000 -5.052062E-0001
 -1.861071E-0001 -1.729441E+0000
 -2.523362E-0001 -5.013732E+0000
  8.175633E-0001 -3.969664E+0000
  4.442255E+0000  7.702604E-0002
  4.650632E+0000 -1.508545E+0000
 -1.670509E+0000  5.773073E+0000
  3.265300E-0001  4.147937E+0000
 -7.045862E-0001 -1.450173E+0000
 -3.249005E+0000 -2.286116E+0000
  5.755163E+0000  3.555420E-0002
  2.822689E+0000 -8.290489E-0001
 -1.787763E-0001  8.822885E-0002
 -1.384126E+0000  3.612513E-0001
  8.268187E-0001 -1.293476E+0000
 -1.852270E+0000 -1.491325E+0000
 -3.536608E-0001 -4.505857E+0000
  2.825920E+0000  3.179881E+0000
  1.575122E+0000  1.034000E+0000
 -9.386968E-0002  4.435011E+0000
 -4.870608E+0000  2.391636E+0000
 -2.635373E+0000 -2.967108E-0001
  5.727025E+0000 -1.423296E+0000
  5.864526E+0000 -1.699080E+0000
  5.602794E+0000  6.040595E+0000
 -1.105412E+0000  7.731288E+0000
 -8.164230E+0000  6.018896E+0000
 -1.918768E+0000 -4.437382E+0000
  5.762988E+0000 -4.805354E+0000
  5.159860E+0000  1.276538E+0000
  2.524849E+0000  1.484920E+0000
 -1.682507E+0000  3.317085E+0000
  2.032559E+0000 -4.490644E-0001
  1.921136E+0000  1.549918E-0001
  2.420230E-0001 -1.029592E+0000
 -9.171338E-0001 -1.340218E-0001
 -1.058330E+0000 -1.543057E+0000
 -8.447958E-0001 -4.589519E+0000
  2.159009E-0001 -2.449829E+0000
  3.768577E+0000 -1.125779E+0000
  2.654851E+0000  2.608121E+0000
 -6.076349E+0000  1.998907E+0000
 -1.162383E+0000  3.324815E+0000
 -2.080811E+0000 -1.978014E+0000
 -7.946691E-0001 -4.664811E+0000
  1.031415E+0000 -1.169262E-0002
  3.961727E-0001  4.239161E+0000
 -2.234370E+0000  4.595101E+0000
 -7.093112E-0001 -1.741811E+0000
 -1.064594E-0001 -2.167239E+0000
  2.729478E+0000  4.520649E-0002
 -3.254693E+0000 -3.839039E+0000
 -8.323631E-0001 -5.542478E-0001
  4.683683E-0001 -2.236271E+0000
  1.192077E+0000 -1.898635E-0001
  3.074468E+0000  2.299277E+0000
 -8.744334E-0002  1.328265E+0000
 -2.225852E+0000  1.261063E+0000
 -1.963069E+0000 -2.661585E+0000
  3.131989E+0000  1.424027E+0000
  2.026070E+0000  3.122520E+0000
  1.046442E+0000  2.020097E+0000
 -2.332898E+0000 -2.813481E+0000
 -7.622993E-0001 -1.729905E+0000
  4.135227E+0000 -1.742126E+0000
  1.239021E+0000  4.718428E-0001
  9.430782E-0001  2.223847E+0000
 -1.413931E-0001  1.564694E+0000
 -7.001109E-0001 -2.481691E+0000
 -4.702920E-0001 -1.198271E+0000
  2.359375E+0000 -3.162952E+0000
  2.306367E+0000  1.316321E+0000
  2.088334E+0000  2.155665E+0000
 -6.244267E+0000  4.077164E+0000
 -3.433333E+0000 -6.794308E-0001
 -7.383045E-0002 -5.898724E+0000
  5.350773E+0000 -3.699057E+0000
  4.935551E+0000  3.600224E+0000
 -2.191541E+0000  4.705191E+0000
 -1.290276E-0002  6.491610E-0001
 -2.594499E+0000 -1.268258E+0000
  1.549922E+0000 -6.463748E+0000
  2.090953E+0000 -1.763228E+0000
  7.061202E-0001  6.102205E+0000
 -2.679943E+0000 -7.733134E-0002
  9.650371E-0001 -3.636583E+0000
  4.439839E+0000 -3.858903E+0000
  2.181417E+0000 -4.856993E-0001
 -1.481862E+0000  3.037337E+0000
 -5.582480E+0000 -2.386291E+0000
  4.519742E-0001 -1.241247E+0001
  5.972429E+0000 -3.015344E+0000
  4.905031E+0000  3.604987E+0000
 -2.575953E+0000  3.795349E+0000
 -1.589546E+0000  2.008876E+0000
  3.197402E-0001 -9.927438E-0001
  1.014969E+0000 -4.123088E+0000
  2.667377E+0000 -4.794419E+0000
  2.062228E+0000  9.455840E-0001
  5.082853E-0001  1.217622E+0000
 -2.734732E+0000  3.741934E+0000
 -8.390738E-0001  1.728616E+0000
  2.530656E+0000  5.451693E-0001
  1.987072E+0000  3.569166E+0000
  1.106351E-0001  3.438059E+0000
 -4.482900E+0000  3.121458E+0000
 -1.721832E+0000  2.957019E+0000
  1.441556E+0000  6.130115E-0001
 -2.186654E+0000  2.839483E+0000
  2.275412E+0000  2.834442E+0000
  7.996409E-0001  5.993230E-0001
 -1.705757E+0000  1.716550E+0000
 -3.944090E+0000  3.753835E+0000
  1.803075E+0000 -4.325005E+0000
  7.216887E+0000 -1.040095E+0000
 -2.649343E+0000  3.548523E+0000
 -4.532832E+0000  4.266509E+0000
 -3.872814E-0001 -2.964737E+0000
  1.781393E+0000 -1.463938E+0000
  8.537832E-0001 -3.437057E+0000
  6.328542E-0001  2.576752E+0000
  3.084634E-0001  4.376116E-0001
 -7.509229E-0001  1.158646E-0001
 -8.214258E-0001  1.389590E+0000
 -9.990857E-0001 -5.434399E+0000
  1.756840E+0000 -4.946767E+0000
  2.802853E+0000 -5.121977E+0000
  2.388670E+0000  1.858966E+0000
 -3.605926E+0000  1.882121E+0000
 -3.487865E+0000  2.135063E+0000
 -6.993164E-0001 -2.821807E+0000
  5.985963E+0000 -2.293418E+0000
  3.610994E+0000  4.015643E+0000
 -1.250581E+0000  7.266021E+0000
 -5.641781E+0000  1.228413E+0000
  1.718593E+0000 -2.791062E+0000
  4.593245E+0000 -9.552901E-0001
  3.850129E+0000  1.727493E+0000
 -1.786325E+0000  1.302870E+0000
 -6.999187E-0001  2.467291E+0000
 -2.998121E+0000 -1.438919E+0000
 -1.071395E+0000 -3.796513E+0000
  4.311457E+0000 -1.552692E+0000
  1.552933E+0000 -1.341294E-0001
  7.514190E-0001  1.075598E+0000
 -3.528944E+0000 -1.529152E-0001
 -2.075243E+0000  4.633103E-0001
  2.675750E+0000 -3.115554E+0000
  2.169065E-0001  3.549085E+0000
 -3.088426E+0000  4.065550E+0000
 -1.803878E-0001  1.147895E+0000
 -3.257701E+0000 -4.836886E+0000
  3.073153E+0000 -2.327525E+0000
  8.602732E-0001 -2.082313E+0000
 -1.655242E+0000  7.188359E-0001
 -3.155708E+0000 -2.576935E-0001
 -2.508377E+0000 -9.510408E-0001
  2.981311E+0000 -5.010952E+0000
  8.010305E-0001 -1.010848E+0000
  1.672602E+0000  2.428314E+0000
 -3.632230E+0000 -1.523854E+0000
 -3.954969E+0000 -8.528556E-0001
 -1.707208E+0000 -5.950087E+0000
  4.886601E+0000  1.035391E+0000
 -1.786311E-0001  3.910840E+0000
 -4.271911E+0000  3.098032E+0000
 -3.158214E+0000  2.128158E-0001
 -2.668626E+0000 -5.802368E+0000
  1.679085E-0002 -4.839789E+0000
  4.735242E+0000 -9.043208E+0000
  5.976804E-0001 -1.003734E+0000
 -1.997764E+0000  4.247596E+0000
 -3.095858E+0000 -3.529753E+0000
 -1.552142E+0000 -1.494606E+0000
  1.551356E+0000 -2.599291E+0000
  1.598857E+0000 -3.915795E-0001
 -1.286664E-0001  8.729291E-0001
 -3.115949E+0000 -5.121395E-0001
 -2.369991E+0000 -3.579700E+0000
  1.428040E+0000 -3.318348E+0000
  6.782912E+0000  4.536786E-0002
  1.421114E+0000  5.533600E+0000
 -4.989241E+0000  4.105856E+0000
 -3.080542E+0000 -2.202797E+0000
 -1.180129E+0000 -4.707317E-0001
  5.298558E+0000 -3.257695E+0000
  2.716231E+0000 -1.355734E+0000
 -3.260389E-0001  1.386768E+0000
 -4.356999E+0000  1.371252E+0000
 -1.264999E-0001 -7.470092E-0001
  4.531326E+0000  3.243496E+0000
  4.364583E-0001  2.568979E+0000
 -2.659649E+0000  2.587987E-0001
 -2.472676E+0000  1.304711E+0000
  5.220263E-0001 -8.004949E-0001
  5.565813E-0001  3.557462E+0000
  6.870919E-0002  5.098074E+0000
 -1.025290E+0000  7.597850E+0000
 -4.064057E+0000 -3.697643E-0001
 -1.178750E+0000 -2.579791E+0000
  4.593711E+0000 -1.264667E+0000
  2.227984E+0000 -2.504812E+0000
  1.017381E+0000  1.874351E+0000
  5.243694E-0001  5.078995E+0000
 -1.088260E+0000  1.004527E-0001
 -2.592292E+0000  2.180988E+0000
  1.608880E+0000  6.612793E-0001
  1.792942E+0000  1.437486E+0000
  1.331498E+0000  3.812421E+0000
 -2.393391E+0000  3.713531E+0000
 -2.251756E-0001  2.783301E-0001
  7.639478E-0001 -1.876428E+0000
  2.515238E+0000  1.972592E+0000
 -1.841984E+0000  9.818720E-0001
 -1.625100E+0000  3.816834E+0000
 -1.955635E+0000 -2.794052E-0001
  2.287268E+0000 -2.775348E+0000
  3.166642E+0000 -1.349675E-0001
 -5.946991E-0001  4.096281E+0000
 -3.382215E+0000 -7.185263E-0001
 -1.286889E+0000  3.748863E+0000
 -6.923567E-0001 -2.233203E+0000
  1.348633E+0000 -6.522206E-0001
  2.292956E+0000  3.349553E+0000
  1.628258E+0000  3.602477E-0002
 -4.813549E+0000  7.186244E+0000
 -2.898810E+0000 -4.457417E+0000
  2.555887E+0000 -6.633270E+0000
  3.588396E+0000  1.160416E+0000
  5.697155E-0001  8.030694E-0001
 -9.747226E-0001 -1.507035E+0000
 -2.776836E+0000 -2.057638E+0000
  1.382440E+0000  2.600044E-0001
  2.671913E+0000 -3.309229E+0000
 -1.999547E-0001  6.270589E-0001
  2.388900E+0000  8.151824E-0001
 -1.525266E+0000 -3.267365E+0000
  1.710591E+0000 -9.332352E-0001
  7.368012E-0002 -1.326811E+0000
 -1.258385E+0000  1.366131E-0001
  7.130048E-0001  3.482881E+0000
 -8.814697E-0002 -1.971980E+0000
 -1.339246E+0000 -4.902389E-0001
 -1.260484E+0000 -9.571219E-0001
 -8.631693E-0001  3.023940E-0001
 -1.569143E+0000  1.199702E+0000
  2.760633E-0001 -3.085779E+0000
  2.009347E+0000 -3.555718E+0000
  1.841096E+0000 -3.046568E+0000
 -2.833064E+0000  8.877705E-0001
 -2.471685E+0000  1.338785E+0000
 -2.133514E+0000  1.861118E+0000
 -6.646292E-0001 -1.999482E+0000
  3.715106E-0001  1.576917E+0000
 -8.836824E-0001 -3.663018E+0000
 -2.558693E+0000 -2.525465E+0000
  4.906269E+0000 -1.366518E+0000
  2.068940E+0000  2.153413E+0000
 -3.549274E-0001  5.517254E+0000
 -1.846975E+0000  6.226126E-0002
 -1.256807E+0000 -3.930168E-0001
  3.942020E+0000 -2.060241E+0000
  4.563914E+0000  8.605839E-0001
 -5.434537E-0001 -2.956781E-0001
 -1.996882E+0000 -1.325040E+0000
  4.095416E-0001 -2.841087E+0000
  9.433276E-0001  3.102505E+0000
 -2.052225E+0000  3.112512E+0000
 -1.398352E+0000 -1.598761E+0000
  1.284761E+0000 -1.998954E-0001
  4.484397E+0000  3.535628E+0000
  2.383160E+0000  2.381213E+0000
 -2.486802E-0001  5.823061E+0000
 -2.263255E+0000  1.384246E+0000
  2.307245E+0000 -2.310716E+0000
  3.446736E+0000 -1.850301E+0000
  2.011344E+0000 -2.253996E-0001
 -3.993930E-0001  1.924539E+0000
 -2.886864E-0001  2.061458E+0000
  1.383733E+0000  1.164550E+0000
  2.009599E-0001 -1.762412E+0000
  1.394184E+0000 -1.943513E+0000
  1.057430E+0000  2.336001E-0001
 -1.451729E+0000 -1.313364E+0000
 -3.915448E+0000 -2.555438E-0001
 -3.225918E+0000 -2.041761E+0000
  8.795716E-0001 -7.159600E+0000
  2.852935E+0000  3.959517E-0001
  6.609395E-0001  6.357355E-0001
  1.809663E+0000  8.050379E+0000
 -3.645037E+0000  6.352490E+0000
 -8.751967E-0001  1.758293E+0000
  2.766284E+0000 -2.342864E+0000
  2.214210E+0000 -1.208384E+0000
  3.794654E+0000  1.097036E+0000
  2.150442E+0000  5.158435E+0000
 -8.259813E-0001  3.172227E+0000
 -3.389174E+0000  2.762165E+0000
 -2.818430E+0000  1.003545E-0001
 -2.112887E+0000 -4.400904E+0000
  2.228328E+0000 -1.500088E+0000
  1.168652E+0000  2.821444E+0000
 -2.275747E+0000  6.586737E-0001
 -4.710712E+0000  2.523604E+0000
  2.323105E-0001 -3.416848E+0000
  6.831004E+0000 -2.393598E+0000
  3.383066E+0000  3.657075E+0000
 -9.763308E-0001  1.074557E+0000
 -4.038710E+0000  7.606498E+0000
 -2.915394E+0000 -1.355540E+0000
  2.597000E+0000 -5.815528E+0000
  5.168702E+0000 -4.397109E+0000
  6.095884E+0000  5.758197E+0000
 -2.804446E+0000  1.029277E+0001
 -4.658637E+0000  2.637976E+0000
 -1.837067E+0000 -1.211496E+0000
  5.635173E+0000 -1.540935E+0000
 -1.866900E-0001 -2.530164E-0002
  5.468008E-0001  2.499574E+0000
 -3.984928E+0000 -2.193163E+0000
  1.663393E+0000 -9.435636E-0001
  7.880458E-0001 -1.590731E+0000
  1.230449E+0000  1.433691E+0000
  1.583692E+0000  6.310581E-0001
 -1.959828E+0000  1.507565E+0000
 -7.314802E-0001  1.528129E+0000
  1.119161E+0000 -1.269211E+0000
  7.667053E+0000 -2.314197E+0000
  4.282247E+0000  3.634867E+0000
  3.290616E-0001  2.771815E+0000
 -4.198916E+0000  8.398229E-0001
 -8.681990E-0001 -3.205150E+0000
  6.057386E+0000 -2.119371E+0000
  1.934583E+0000  3.757723E+0000
 -3.632848E+0000  3.538554E+0000
  1.874609E-0001 -6.859009E-0001
 -3.522321E+0000  2.015231E+0000
  2.010405E+0000 -2.545986E+0000
 -7.218690E-0001 -1.862564E+0000
  1.697612E+0000 -4.244895E-0001
 -3.852147E+0000  1.379251E+0000
 -3.278075E+0000  1.437192E+0000
 -2.357205E+0000 -1.204358E+0000
  1.347911E+0000 -9.819391E-0002
  2.887241E+0000  1.411952E+0000
  1.976102E+0000  2.332504E+0000
 -3.139074E+0000 -8.270796E-0001
 -9.762679E-0001 -3.180270E+0000
 -8.268616E-0001 -3.580298E+0000
  2.964553E+0000 -1.548729E+0000
  1.427382E+0000  2.908524E+0000
 -4.204483E+0000  7.372646E+0000
 -6.421494E+0000 -4.973578E-0001
 -4.213983E+0000  2.009785E-0003
  2.443060E+0000 -3.982608E+0000
  4.652092E+0000  5.948985E-0001
 -1.580811E+0000  7.249124E+0000
 -2.956316E+0000  3.911309E+0000
 -2.892717E+0000 -2.945424E+0000
  3.720592E+0000 -3.176702E+0000
  2.119846E+0000 -8.760731E-0001
  3.400330E+0000  3.627070E+0000
 -1.875953E+0000  5.438395E+0000
 -1.656856E+0000  4.361056E+0000
 -1.669344E+0000  8.959484E-0001
 -3.550648E-0001 -1.248410E+0000
  2.755033E+0000 -1.125099E+0000
  3.253228E-0001  3.577792E+0000
 -1.250150E+0000  9.448320E-0001
 -3.499586E+0000 -3.828912E-0001
  4.677232E-0002 -5.736532E+0000
  7.564037E+0000  6.608241E-0001
  2.034687E+0000  5.074500E+0000
 -4.303887E+0000  5.509903E+0000
 -6.717609E+0000  3.258157E+0000
 -2.540053E+0000 -8.705192E+0000
  3.339705E+0000 -3.849701E+0000
  2.362955E+0000  8.913126E-0001
  1.971870E-0001  7.817365E+0000
 -3.962394E+0000  3.669400E+0000
 -2.752867E+0000 -5.186376E+0000
 -3.540464E-0001 -4.756070E+0000
  1.268797E+0000 -4.164582E+0000
  1.795199E-0001  3.606551E+0000
 -3.414592E-0001  1.071442E+0000
 -5.598902E+0000  1.117283E+0000
  2.617493E+0000 -5.013362E+0000
  5.669452E+0000 -5.389243E+0000
  3.515582E+0000  5.170055E+0000
 -2.834068E+0000  5.944104E+0000
 -1.994118E+0000 -7.010494E-0001
 -2.451466E+0000 -4.935321E+0000
  5.312156E-0001 -6.301228E+0000
  2.581028E+0000 -1.670382E+0000
  2.647873E-0001 -2.856192E-0001
  5.352206E+0000 -1.086714E+0000
 -1.806955E+0000 -4.021712E-0002
 -5.051469E-0001 -2.201716E+0000
 -1.816334E+0000 -5.949948E+0000
  1.655438E+0000 -1.545249E+0000
  4.430018E+0000  6.644572E-0001
  6.944656E-0001  1.955487E+0000
 -2.977344E+0000  1.161189E+0000
 -4.029274E+0000 -2.470666E+0000
 -1.023917E+0000 -4.400129E+0000
  6.413636E+0000  6.503322E-0001
 -3.693725E+0000  1.970282E+0000
 -1.706286E+0000 -7.884365E-0001
  1.158528E+0000 -3.300765E-0002
 -2.095373E+0000 -2.084567E+0000
 -3.193300E+0000 -5.303376E+0000
  1.633347E+0000 -2.653486E+0000
 -1.227541E+0000  1.099623E+0000
 -8.591574E-0002  9.514352E-0001
  1.656111E+0000  1.971959E+0000
 -4.026582E+0000  1.113807E+0000
 -4.731235E-0001  1.391387E+0000
 -6.130739E-0001  1.958543E+0000
  2.248434E+0000  3.575051E-0001
 -1.055944E+0000 -2.324734E-0003
 -1.110514E+0000 -1.918136E+0000
 -1.049870E+0000 -9.144514E-0001
 -2.405138E-0001 -4.973280E+0000
  2.867319E+0000 -3.949906E+0000
  1.684295E+0000  3.802304E+0000
  6.843164E-0001  5.310944E+0000
 -1.110836E+0000  2.899796E+0000
 -4.772971E+0000  8.172359E-0001
  2.726941E+0000  1.384988E+0000
 -1.677988E-0001  2.241263E+0000
 -1.464769E-0001  5.489154E+0000
 -8.074489E-0001  3.522735E-0001
 -1.405602E+0000  4.155523E+0000
 -3.360396E+0000  3.862211E-0001
 -2.140315E+0000 -1.039397E+0000
 -9.600983E-0001 -5.864683E-0001
  7.499726E-0001  2.466926E+0000
  9.349733E-0001  1.130230E+0000
  1.461865E+0000  3.705691E+0000
 -1.030327E-0001  3.207529E+0000
 -3.995788E+0000  2.790286E+0000
 -1.733213E+0000 -4.671486E+0000
  3.387396E+0000 -1.981253E+0000
  1.500859E+0000 -3.325130E+0000
  2.982394E+0000  3.182327E-0001
  5.681076E-0001  7.697191E-0001
  5.367141E-0001  3.488237E+0000
 -2.206011E+0000  2.027336E+0000
 -1.015064E+0000  2.888924E+0000
 -1.955598E+0000 -1.736841E+0000
 -8.357570E-0001  5.603469E-0001
 -1.608784E+0000  1.824098E+0000
 -1.058198E+0000  1.850803E-0001
 -7.433945E-0001 -4.441727E+0000
 -1.257250E+0000 -2.607562E+0000
  2.997196E+0000 -6.414331E+0000
  2.966893E+0000 -6.962781E-0001
 -4.069852E+0000  2.855525E+0000
 -2.170918E+0000 -1.856424E-0001
 -2.942373E+0000 -1.826736E+0000
  1.033221E+0000 -7.015172E-0001
 -2.560129E+0000 -2.427489E+0000
 -3.206884E+0000 -9.566187E-0002
 -2.598086E+0000 -2.239424E+0000
 -4.616422E+0000 -5.444782E+0000
  7.242036E-0001 -7.853170E+0000
  4.648111E+0000 -4.524426E+0000
  2.795937E+0000 -2.661382E+0000
 -1.287185E+0000  1.475763E-0001
 -5.183728E+0000 -1.282225E+0000
  1.174589E+0000 -3.951887E+0000
  4.957069E+0000 -9.023905E-0001
  2.492029E+0000  1.108713E-0001
 -9.363117E-0001  1.306896E+0000
 -2.217660E+0000  9.308949E-0001
 -4.861069E+0000  1.352186E+0000
 -2.185183E+0000  4.720537E-0001
  2.773828E+0000 -5.302520E-0001
  2.423137E+0000 -1.175660E+0000
  2.852803E+0000  3.108198E+0000
 -3.738199E-0001  6.463593E+0000
 -3.617418E+0000  4.736031E+0000
  6.897232E-0002  7.706991E-0001
  2.573388E+0000 -2.329917E+0000
  3.285402E-0001 -8.494520E-0001
  3.191124E+0000  3.327687E-0001
 -2.289591E-0002  2.451706E+0000
 -6.846506E+0000  7.093860E-0003
 -5.727276E+0000 -2.875123E+0000
  2.102135E+0000 -8.702726E+0000
  7.190684E+0000 -5.832742E+0000
  4.932492E+0000  1.064698E+0000
 -1.352325E+0000  3.895931E+0000
 -4.247345E+0000  1.965629E+0000
 -7.412469E+0000 -4.212046E+0000
 -7.491507E-0001 -3.306020E+0000
  2.051314E+0000 -5.772918E+0000
  2.810569E+0000  4.443239E-0001
  1.801264E+0000  4.396945E-0001
 -2.582652E+0000  2.334819E+0000
  4.519469E+0000 -4.968188E+0000
  1.077093E+0000 -3.758376E+0000
  1.640372E+0000  1.465661E-0001
  5.813292E-0001 -5.067141E-0002
  1.008717E+0000  7.013294E-0001
 -2.382953E+0000 -1.899543E+0000
 -7.357204E-0001 -2.721945E+0000
  2.337584E+0000  7.863977E-0001
  2.516528E+0000  1.478399E+0000
  3.193945E-0001  5.165218E+0000
 -2.545509E+0000  4.597856E+0000
 -4.056006E+0000 -2.240212E-0002
  2.882883E+0000 -2.598341E+0000
  2.795113E+0000 -1.910071E+0000
  3.224631E+0000  8.980822E-0001
  3.402162E-0001  4.693906E+0000
 -6.843096E+0000  4.129389E+0000
 -3.757456E+0000 -9.281313E+0000
  3.040943E+0000 -5.962983E+0000
  2.246708E+0000 -2.726159E+0000
  1.491836E+0000  2.139898E+0000
 -2.488139E+0000 -8.144923E-0001
 -2.199218E+0000 -5.489081E+0000
  6.179021E-0001 -7.824996E+0000
  3.514503E+0000 -2.241181E+0000
  5.083113E+0000  2.546692E+0000
  1.020380E+0000  3.585001E+0000
 -1.823915E+0000  1.336897E+0000
 -6.632901E-0001 -1.597310E-0001
 -1.045868E+0000 -2.014809E+0000
 -1.910382E+0000 -1.027620E+0000
 -2.195761E-0001  2.804226E+0000
 -2.929811E-0001  2.901192E+0000
 -4.457605E-0001 -1.378875E+0000
  1.718931E+0000 -3.416937E+0000
  1.538746E+0000 -2.501965E+0000
  1.971402E-0001  2.028379E+0000
  2.070801E-0001 -1.865933E+0000
  4.918592E-0001 -4.853952E-0001
 -2.172705E-0001 -2.253755E+0000
 -2.174347E+0000 -1.086864E+0000
 -1.203212E+0000 -1.982786E+0000
  2.623860E+0000  2.021741E+0000
  1.685916E+0000  2.492874E+0000
 -5.629886E+0000  3.913561E+0000
 -3.706280E+0000 -1.110075E+0000
 -4.158770E-0001 -4.309935E+0000
  4.842359E+0000 -3.915635E+0000
  3.298217E+0000  2.002248E+0000
  3.276349E+0000  1.205268E+0000
 -2.791123E+0000  8.198284E-0001
  9.436851E-0001 -7.459083E+0000
  7.902340E-0001 -6.016380E+0000
  4.713470E-0001 -1.046574E+0000
 -1.418384E+0000 -1.349036E+0000
 -2.978050E+0000  1.237290E+0000
 -2.619276E+0000 -5.937910E+0000
  1.812893E+0000 -1.006031E+0001
  3.129932E+0000 -4.420440E+0000
  1.486771E+0000  3.668749E+0000
  3.624543E-0001  3.537975E+0000
 -1.142045E+0000  1.927457E+0000
  4.405735E+0000 -6.144746E-0001
  8.885090E-0001  1.668380E+0000
 -1.802862E+0000  6.349955E+0000
 -4.046485E+0000  1.842151E-0002
  1.712372E+0000  4.117416E-0001
  5.211684E+0000  1.803930E+0000
  2.374717E+0000  3.565238E+0000
 -4.212477E+0000  1.141672E+0000
 -3.498099E+0000 -2.903631E+0000
 -3.451999E-0001 -5.644180E+0000
  6.553789E+0000 -2.861105E+0000
  8.243910E-0002 -2.712069E-0001
 -3.036128E+0000  5.296128E+0000
 -3.152023E+0000  4.491850E+0000
 -4.547995E+0000 -4.737977E+0000
  2.711925E+0000 -5.503962E+0000
  4.918601E+0000 -5.067378E-0001
  7.716286E-0001  1.323888E+0000
 -9.363483E-0001 -1.226658E+0000
 -2.835438E+0000  2.782105E+0000
  4.841290E+0000 -4.602681E+0000
  3.326082E+0000 -1.126689E+0000
  1.864641E-0001  7.272037E-0001
 -4.556276E+0000  5.638040E+0000
 -3.322205E+0000 -1.215408E+0000
  4.887153E-0001 -1.694337E+0000
  1.404121E+0000 -3.102110E+0000
 -1.534563E+0000  4.370471E+0000
 -2.435696E+0000  4.281652E+0000
 -3.976504E+0000  5.924360E-0001
 -3.193849E+0000 -3.640354E+0000
  3.054885E+0000 -3.268721E+0000
  2.167649E+0000 -1.487370E+0000
 -2.962970E+0000  1.154826E+0000
 -5.709575E+0000 -3.378899E+0000
 -1.120835E+0000 -3.092190E+0000
  4.228977E+0000 -1.878579E+0000
  1.573254E+0000  3.445350E+0000
 -1.948440E+0000  2.428044E+0000
 -2.660413E+0000  6.215338E-0001
 -5.909204E-0001 -1.125158E+0000
  2.971351E-0002 -3.060006E+0000
  1.621129E+0000  1.625405E+0000
 -9.899743E-0001  1.468065E+0000
  6.701614E-0001  8.906157E-0001
 -2.090225E+0000 -2.849476E+0000
  3.718009E+0000 -1.453494E+0000
  4.729766E+0000 -5.523836E-0001
  1.205457E-0001  3.019775E+0000
 -1.881095E+0000  1.009759E+0000
  1.398072E+0000  2.849896E-0001
  1.829890E-0001  7.099002E-0001
  2.089202E+0000 -3.223025E+0000
  2.030074E+0000 -5.393350E-0001
  5.920748E-0002 -7.541214E-0001
 -2.595502E-0001  2.769003E+0000
  4.798707E-0001 -3.813137E+0000
  1.514637E+0000  1.531317E+0000
  2.267077E+0000 -1.607137E+0000
  1.532307E+0000 -1.768861E+0000
 -2.235301E+0000 -3.904342E+0000
 -9.038368E-0001 -1.264553E+0000
 -1.901317E+0000 -5.482610E-0001
  1.599787E+0000 -7.059868E-0001
  2.777818E+0000  2.124132E+0000
 -7.743562E-0001  6.280720E+0000
 -1.741305E-0001  2.413048E+0000
 -8.970415E-0001 -9.100734E-0002
  3.386729E-0001  1.433625E+0000
  2.306118E+0000  1.072013E+0000
 -3.673573E+0000 -1.625720E+0000
 -1.183499E+0000 -2.097551E+0000
  1.369703E+0000 -3.504508E+0000
  1.347220E+0000 -3.011605E+0000
  3.934490E-0001 -1.644858E+0000
  1.475577E+0000  2.655032E+0000
 -6.290926E-0001  1.257126E+0000
 -2.108061E+0000 -2.062014E+0000
  2.152126E+0000 -6.139869E+0000
  1.760174E+0000 -1.380653E+0000
 -7.457256E-0002  2.125654E+0000
  1.779541E+0000  6.543818E+0000
 -2.413804E+0000  5.118391E+0000
 -3.199759E+0000 -4.318535E+0000
  8.378045E-0001 -7.735047E+0000
  4.149451E+0000  2.155876E+0000
 -2.173146E+0000  6.030785E+0000
 -2.877636E+0000  9.040239E-0001
  2.463127E+0000  3.807602E+0000
 -6.529102E-0001 -3.280661E+0000
 -1.194476E+0000 -3.095696E-0001
  2.047714E+0000 -4.967647E-0001
  1.471088E+0000  2.968998E+0000
 -3.009209E+0000  9.870139E-0001
 -5.045646E-0001 -3.567456E+0000
 -8.246112E-0001 -3.808147E+0000
  3.399374E+0000 -5.643535E+0000
  3.085417E+0000  1.758992E+0000
  2.430254E+0000  5.299687E+0000
 -3.730983E+0000  1.757582E+0000
 -2.513420E+0000 -2.243037E+0000
 -2.818944E+0000 -5.290297E+0000
  6.570991E+0000 -2.476175E+0000
  2.134332E+0000  4.762181E+0000
 -4.436067E+0000  3.670446E+0000
 -3.063752E+0000  1.211407E+0000
 -7.943296E-0001 -3.038685E+0000
  1.346060E-0001 -1.105639E+0000
  1.006130E+0000  3.188505E-0002
  7.533760E-0001  1.709600E+0000
  1.923675E+0000 -2.868569E-0003
 -1.477105E+0000  1.188904E+0000
 -5.655087E-0001  2.283979E+0000
 -3.566776E+0000 -4.794490E-0001
 -3.917499E+0000 -2.898591E+0000
  1.317207E-0001 -2.459444E+0000
  2.086032E+0000 -2.985353E+0000
  1.924396E+0000  5.020695E-0001
  5.200260E-0003  2.609903E+0000
 -5.741588E-0001 -7.119620E-0001
 -2.087730E-0001 -3.992616E+0000
  1.609509E+0000 -2.618981E+0000
 -7.208449E-0001  8.900011E-0001
 -2.262611E+0000  1.575556E+0000
 -2.819660E+0000 -1.709028E-0001
 -1.318046E+0000 -3.470653E+0000
  2.121511E+0000 -5.594354E+0000
  3.940321E+0000  3.691045E-0001
  2.441842E+0000  5.079816E+0000
 -2.157938E+0000  3.753080E+0000
 -4.191519E-0001  6.907502E+0000
 -1.173276E-0001 -4.589250E+0000
  3.606078E+0000 -3.588829E-0001
  1.942396E+0000  4.965196E+0000
 -2.630723E+0000  4.522579E+0000
 -3.511509E+0000  1.427019E+0000
  1.928504E+0000  2.392173E+0000
  4.656631E-0001 -2.900443E+0000
  9.043834E-0001  2.021619E+0000
 -4.256142E+0000  1.049515E+0000
 -4.496402E+0000  4.937494E+0000
 -3.553134E+0000 -8.278903E-0001
  3.095716E+0000 -2.537483E+0000
  4.660486E+0000 -3.131778E+0000
 -1.601604E-0001  2.757626E+0000
 -1.996780E+0000  7.845558E+0000
 -3.383143E+0000  5.016715E+0000
 -3.338526E+0000 -4.145470E+0000
  1.747878E+0000 -7.610873E+0000
  7.512418E+0000 -2.897571E+0000
  4.456631E+0000  4.812075E+0000
 -3.217067E+0000  9.513311E+0000
 -4.128588E+0000  1.702078E+0000
 -5.877221E+0000 -9.365012E+0000
  5.865005E+0000 -4.198568E+0000
  3.888984E+0000  3.029510E-0001
  1.837813E+0000  4.093272E+0000
 -4.022981E+0000  5.743862E+0000
 -5.386774E+0000 -4.939814E-0001
 -1.914626E+0000 -5.497515E+0000
  2.307856E+0000 -5.218466E+0000
  3.086576E+0000 -3.099788E+0000
  1.192837E+0000  5.739216E+0000
 -6.739769E+0000  1.645408E+0000
 -4.784650E+0000 -5.063008E+0000
  1.556116E+0000 -7.757184E+0000
  5.876252E+0000 -5.768307E+0000
  5.317654E+0000  2.805164E+0000
 -5.775161E-0001  5.441476E+0000
 -4.631282E+0000  1.324826E+0000
 -3.107646E+0000 -5.170029E+0000
  5.886935E+0000 -4.795447E+0000
  4.981491E+0000  3.920367E-0001
 -8.209795E-0001  4.855582E+0000
 -1.754928E+0000  6.568641E+0000
 -5.488749E+0000 -1.858889E+0000
 -1.438326E+0000 -6.881164E+0000
  3.961896E+0000 -6.384532E+0000
  4.147325E+0000 -2.922193E+0000
 -8.308503E-0001  4.066095E+0000
 -9.039412E-0001  3.369395E+0000
  3.741874E-0001 -2.783032E+0000
  5.257703E-0001 -2.901394E+0000
  4.551664E+0000  2.766613E+0000
  5.096643E-0001  4.150094E+0000
 -3.228844E+0000  5.169478E+0000
 -5.889846E+0000  2.021559E+0000
 -3.553027E+0000 -2.282394E+0000
  1.187693E+0000 -4.977406E+0000
  6.199810E+0000 -1.208576E-0001
  4.067902E+0000  4.241834E+0000
 -1.666568E+0000  6.620359E+0000
 -6.259347E+0000  2.935313E+0000
  1.115848E-0001 -2.492527E+0000
  5.835038E+0000 -5.669830E+0000
  8.021312E+0000  2.820659E+0000
  3.837462E+0000  6.194280E+0000
 -6.220496E+0000  4.409012E+0000
 -4.287661E+0000 -3.901432E+0000
  2.105823E+0000 -2.275322E+0000
  3.666770E+0000 -3.684877E+0000
  9.163743E-0001  4.119734E-0001
 -1.237659E+0000  3.804626E+0000
 -3.834393E+0000  2.518151E+0000
 -3.731790E+0000 -6.626409E+0000
  2.537670E+0000 -3.882660E+0000
  2.643355E+0000 -3.978353E+0000
  3.335173E+0000  4.225309E+0000
 -3.107889E+0000  2.329110E+0000
 -4.594221E+0000  3.005339E+0000
 -2.260335E+0000 -5.860659E+0000
  2.146029E+0000 -5.177883E+0000
  6.610069E+0000 -1.020865E+0000
  2.159192E+0000  1.313701E-0002
 -3.592035E+0000  3.485350E+0000
 -4.985606E+0000  5.392537E-0002
  8.839205E-0001  1.157627E+0000
 -5.641332E-0001  2.020787E+0000
 -1.200943E+0000 -9.842298E-0001
 -2.843715E+0000  4.797950E-0001
 -1.227055E+0000 -2.324489E+0000
  5.660575E+0000  4.053912E-0002
  7.414335E+0000  2.327420E+0000
  1.794113E-0001  5.686777E+0000
 -3.569852E+0000  1.049733E+0000
 -1.783146E+0000  9.415416E-0001
  1.799678E+0000 -2.472216E+0000
  4.250650E+0000 -9.708774E-0001
  3.540438E+0000 -5.864807E-0001
  1.017136E+0000  5.828654E+0000
 -9.325987E-0001  4.757492E+0000
  1.129926E+0000  2.112237E+0000
  3.263178E-0001  2.793217E+0000
 -4.082795E-0001 -8.683058E-0001
 -2.140575E+0000  5.250325E-0001
  2.289712E+0000  9.103913E-0001
 -3.557817E-0001 -1.059347E+0000
  2.782749E+0000 -2.040289E+0000
  6.696154E-0001 -3.434152E+0000
 -1.098830E+0000  9.446378E-0001
 -1.504724E+0000 -1.514409E+0000
 -1.448149E+0000  1.245976E+0000
  2.308506E+0000  2.301307E-0001
  1.616872E+0000 -2.754496E+0000
  2.276446E+0000  3.034258E+0000
 -5.898668E-0001  6.781677E+0000
 -2.164682E+0000  5.495807E+0000
  1.311727E-0001  8.737180E-0001
  4.542010E-0001 -3.478038E+0000
  6.854650E-0001  2.028726E-0002
 -1.396837E-0001 -4.034132E-0001
 -2.013196E-0002 -1.544365E+0000
 -1.153254E+0000 -3.093581E+0000
 -2.348992E+0000  2.149251E+0000
 -3.079121E+0000  1.517600E+0000
 -2.105845E+0000 -3.651775E+0000
 -3.125329E-0001 -3.724038E+0000
  1.063537E+0000 -5.254107E+0000
  2.553606E+0000 -1.304102E+0000
  2.270356E+0000 -1.158474E+0000
  5.793996E-0001  6.139058E+0000
 -1.331346E+0000  2.677919E+0000
 -1.902946E+0000  2.945913E+0000
 -7.408829E-0002 -3.254504E+0000
 -7.229762E-0001 -5.692201E+0000
 -2.883442E-0001 -2.985453E+0000
  2.367215E+0000  7.075604E-0001
  4.325454E-0001 -2.486793E+0000
 -2.456308E+0000  3.783402E-0001
  3.215290E+0000  2.329752E+0000
  3.594882E+0000 -4.103544E+0000
  1.843728E+0000  7.447006E-0001
 -2.048010E-0001  3.238545E+0000
 -3.991629E+0000  5.341684E+0000
 -1.902502E+0000  1.503027E+0000
  1.633523E+0000 -1.666112E+0000
  1.702867E+0000 -6.736921E-0001
 -4.549418E-0001  2.929281E+0000
 -2.464081E+0000  7.504346E-0001
 -1.696693E+0000  4.997434E-0001
  2.615057E+0000  3.660492E+0000
  3.607207E+0000 -1.769419E+0000
 -1.070468E+0000 -4.677880E-0001
 -9.780213E-0001  3.310735E+0000
 -3.628363E+0000  8.603942E-0002
 -3.648267E+0000 -4.324457E+0000
  2.305871E-0002 -3.746882E+0000
  2.086141E+0000 -3.142496E+0000
  7.757694E-0001  1.469506E+0000
 -2.366264E+0000  2.712022E+0000
 -7.869679E-0001  3.295252E+0000
 -2.593647E+0000 -4.092526E+0000
 -1.770112E+0000 -4.240661E+0000
  3.826203E+0000 -4.705526E+0000
  2.267078E+0000 -4.249856E+0000
 -3.181269E+0000  3.624431E+0000
 -4.048572E+0000 -1.362410E+0000
  1.100119E+0000 -2.209192E+0000
  1.010177E+0000  1.293273E+0000
 -1.518577E+0000  3.967837E+0000
 -2.022983E+0000 -1.923124E+0000
 -3.018363E-0001 -4.673041E+0000
  2.060017E+0000 -2.298366E+0000
  3.866581E-0001 -5.730898E-0001
  8.564516E-0001  1.401009E+0000
 -7.086063E-0001  8.322559E-0001
 -2.482388E+0000 -1.048957E+0000
  9.732533E-0002 -2.341364E+0000
  2.875404E+0000 -4.723534E-0001
  1.616578E+0000 -4.222455E+0000
 -2.336198E+0000 -4.016254E-0001
 -1.903894E+0000 -2.329090E-0001
  1.280817E+0000 -5.687666E-0001
  1.091853E+0000 -2.013528E+0000
 -1.167265E+0000 -2.028598E+0000
  2.209304E+0000 -1.491931E+0000
 -1.082176E+0000 -1.421732E-0001
 -1.017388E+0000  3.159195E+0000
 -1.642330E+0000  1.139907E+0000
  2.074815E+0000 -5.915496E-0002
  1.224711E+0000  4.794109E+0000
 -5.900180E-0001  3.295801E+0000
 -2.590934E+0000  1.709735E+0000
 -1.656115E+0000 -8.233964E-0001
  1.013030E-0001 -3.187115E+0000
  3.993507E-0001 -2.539133E+0000
 -1.238559E+0000 -1.246061E+0000
 -1.419178E+0000 -1.848185E-0001
  2.047036E+0000  1.983267E-0001
 -2.968896E+0000 -3.715932E+0000
  5.496916E-0001 -3.392977E+0000
 -6.062385E-0001 -9.131486E-0002
 -1.035791E+0000 -2.378985E+0000
  1.431959E+0000  2.725490E+0000
 -4.368668E-0001 -1.301231E+0000
 -7.399798E-0001  2.212024E+0000
  1.150676E+0000 -9.392604E-0001
  3.670135E-0002 -4.569761E+0000
  2.825303E+0000 -6.011951E-0001
  1.376857E-0001  4.331506E-0001
  2.369873E+0000  1.993688E+0000
  1.980730E-0001  1.833032E+0000
 -2.650304E+0000  1.048482E-0002
  1.227018E+0000  3.974300E-0001
  2.746569E+0000 -6.675267E-0001
 -1.442349E+0000  3.917256E+0000
 -4.448962E+0000 -2.514992E+0000
 -1.740288E+0000 -1.507215E+0000
 -1.302875E-0001 -3.357334E+0000
  8.868831E-0001 -1.002092E+0000
  1.319876E+0000  1.485391E+0000
  2.443759E+0000  3.735551E-0001
  1.629152E+0000 -1.371046E+0000
 -7.163262E-0001  1.059171E+0000
 -1.725821E+0000 -2.663587E+0000
 -2.971225E+0000 -4.605498E+0000
  3.605111E-0002 -5.577160E+0000
  2.183781E+0000 -3.369466E+0000
  4.586608E+0000 -1.348772E+0000
  2.190123E+0000  2.283426E+0000
 -1.589693E+0000  5.255645E+0000
 -4.413280E-0001  2.413847E+0000
 -3.959588E-0001  5.459027E-0001
 -6.151119E-0001  7.922417E-0003
  2.501749E+0000  1.837012E+0000
 -3.242983E-0002  2.463559E-0002
  1.675594E+0000  2.175029E+0000
 -2.131065E+0000  5.176641E+0000
 -3.608828E+0000 -3.634063E+0000
  1.513758E+0000 -1.214890E+0000
  5.193894E+0000  1.304935E+0000
 -9.962149E-0001  6.912038E-0001
 -5.052229E-0001  2.030109E+0000
 -1.647248E+0000  9.689054E-0001
 -3.974076E+0000 -5.775154E-0002
 -4.090204E+0000 -4.612243E+0000
  6.216930E+0000 -3.206123E+0000
  3.816363E+0000  1.566183E+0000
 -1.170917E+0000  6.813336E+0000
 -3.502595E+0000  1.989925E+0000
  7.633496E-0001 -1.633591E+0000
  3.074075E+0000 -2.977176E+0000
  8.013623E-0001 -2.308244E+0000
 -1.242066E+0000  1.495365E+0000
 -5.049281E+0000  1.188590E+0000
 -3.173461E+0000 -3.914134E+0000
  3.531686E+0000 -8.074131E-0001
  3.682657E+0000 -1.157415E+0000
  1.313175E+0000  2.270348E+0000
 -5.775515E+0000 -3.965887E+0000
  1.508142E+0000 -2.339784E+0000
  1.057873E+0000 -1.871476E+0000
  8.292578E-0001  3.296462E+0000
  7.626277E-0001  5.742531E+0000
 -4.330356E+0000  2.468654E+0000
 -8.937806E-0001 -3.071048E+0000
  2.282842E+0000 -1.328170E+0000
  3.715342E+0000 -1.142683E+0000
  2.934557E+0000  3.109322E+0000
 -3.084478E+0000  2.146825E+0000
 -3.064324E+0000 -8.355499E-0001
  1.055287E-0001 -3.394415E+0000
  4.041512E+0000 -6.120146E+0000
  3.692458E+0000  3.060255E-0001
 -4.853840E-0001  6.532378E+0000
 -2.151284E+0000  3.528067E+0000
 -3.240838E+0000 -3.357467E+0000
 -8.787572E-0001 -2.017211E+0000
  1.175588E+0000 -1.476521E+0000
  2.157824E+0000  7.701694E-0002
  2.957062E-0001  3.149338E+0000
  1.314027E+0000  1.368058E+0000
 -4.005321E-0001  5.393764E+0000
 -3.691356E+0000  9.596771E-0001
 -3.553427E-0001 -2.940745E+0000
  3.506628E+0000  1.160495E+0000
  1.343670E-0001  3.866679E+0000
 -2.070134E+0000 -1.485268E+0000
 -4.604624E+0000  1.397693E+0000
 -7.074134E-0001 -7.617375E+0000
  1.821556E+0000 -4.876370E+0000
  2.012275E+0000  4.153798E-0002
 -2.580193E+0000  2.224897E+0000
 -8.308714E+0000  2.242133E+0000
 -1.420676E+0000 -5.609724E+0000
  2.761445E+0000 -7.860846E+0000
  3.561744E+0000 -8.003127E-0001
  1.574689E+0000  5.732854E+0000
 -5.775085E+0000  1.038410E+0001
 -5.830948E+0000  1.130290E+0000
 -1.663330E+0000 -7.954704E+0000
  5.922860E+0000 -4.516902E+0000
  5.873608E+0000 -9.108983E-0002
  9.186324E-0001  8.090475E+0000
 -4.257650E+0000  3.292866E+0000
 -6.358434E+0000  1.193113E+0000
  5.263583E-0001 -4.480992E+0000
  5.352506E+0000 -3.867317E+0000
  8.108103E+0000  4.390246E+0000
 -3.666281E+0000  5.294559E+0000
 -5.461570E+0000  4.992354E+0000
 -5.963886E+0000 -2.779122E+0000
  2.707802E+0000 -3.751076E+0000
  3.016385E+0000 -1.034592E+0000
  4.074968E+0000  5.914032E+0000
 -4.735842E+0000  5.868074E+0000
 -3.658513E+0000  6.904223E-0001
  3.560528E+0000 -7.680860E+0000
  9.763384E+0000 -3.503922E+0000
  4.475757E+0000  1.098810E+0001
 -8.213238E+0000  1.090594E+0001
 -1.067671E+0001  2.639688E+0000
  4.227525E-0001 -1.153075E+0001
  8.614474E+0000 -1.033495E+0001
  1.027563E+0001 -3.239867E+0000
 -1.403564E+0000  1.208810E+0001
 -1.110478E+0001  7.987813E+0000
 -7.022148E+0000 -2.081080E+0000
  4.309895E+0000 -9.803903E+0000
  9.113773E+0000 -5.228320E+0000
  1.185609E+0000  4.064450E+0000
 -6.172519E+0000  5.541879E+0000
 -5.712028E+0000 -3.343769E+0000
 -6.226750E-0001 -7.483689E+0000
  8.051961E+0000 -2.162029E+0000
  6.958534E+0000  3.656143E+0000
 -9.592778E-0001  5.743393E+0000
 -4.278363E+0000  5.218017E+0000
 -6.924906E+0000 -4.281673E+0000
  2.619133E+0000 -4.764800E+0000
  3.145510E+0000 -6.445505E-0001
  3.187586E+0000  5.036599E+0000
 -3.637416E+0000  7.143813E+0000
 -3.137278E+0000  3.447482E+0000
 -2.864563E+0000 -5.371371E+0000
  4.190618E+0000 -5.748021E+0000
  6.272489E+0000 -2.809023E+0000
  3.853303E+0000  3.086446E+0000
 -1.661427E+0000  5.476041E+0000
 -7.401989E+0000 -5.833267E-0001
 -3.981253E+0000 -2.955024E+0000
  1.755090E+0000 -4.511314E+0000
  4.723612E+0000 -2.280805E+0000
  2.035650E+0000  6.169564E+0000
  6.238964E-0001  6.539254E+0000
 -3.123171E+0000  6.434592E-0001
 -2.764372E+0000 -4.895561E+0000
  4.813272E+0000 -5.151493E+0000
  4.878457E+0000 -1.929410E+0000
  1.349387E+0000  9.499998E+0000
 -4.910521E+0000  3.938600E+0000
 -1.485708E-0001 -4.673012E+0000
  1.398546E+0000 -5.830990E+0000
  3.405513E+0000 -5.724782E+0000
  1.815327E+0000  3.067653E+0000
  5.986679E-0001  2.924377E+0000
  2.054207E+0000  8.528627E-0001
 -2.494033E+0000  1.980733E-0001
 -1.467902E+0000 -6.293918E-0001
  2.080772E+0000  1.520252E-0001
 -1.840992E+0000 -2.865796E+0000
 -2.156501E+0000 -2.187217E-0001
  1.028409E+0000  4.715092E+0000
 -1.039092E+0000 -1.744357E-0002
 -2.547324E+0000 -1.879549E+0000
  9.633469E-0001 -1.707281E+0000
 -5.565184E-0001  3.691012E+0000
 -1.063272E-0001  4.832255E-0001
 -3.436218E+0000  3.442717E-0001
 -1.916684E+0000 -6.826124E+0000
  3.672708E+0000 -4.607055E+0000
  1.990612E+0000  3.778448E+0000
 -1.909064E+0000  2.887948E+0000
 -3.743611E+0000  3.812497E+0000
 -1.353375E+0000 -4.502188E-0001
 -2.433941E-0001 -4.112835E+0000
  4.067854E-0001 -3.616899E+0000
  2.692970E+0000 -1.090362E+0000
 -2.394338E+0000 -2.689793E-0001
 -2.051375E+0000 -3.484831E+0000
 -8.041085E-0001 -8.772524E-0001
  2.925122E+0000 -1.642995E+0000
  3.374376E+0000  9.593942E-0001
 -6.738368E-0001  6.834201E-0001
 -5.090396E-0001 -2.713439E+0000
 -1.936552E+0000 -4.799456E+0000
  5.416149E+0000 -4.466582E+0000
  3.350834E+0000 -6.188925E+0000
  3.066132E+0000  4.503820E+0000
 -1.676250E+0000  3.476173E+0000
 -1.096032E+0000  5.075705E+0000
  1.355470E+0000 -1.740377E+0000
  3.485279E+0000  2.845472E-0002
 -8.678330E-0001  2.106702E-0001
 -1.387987E+0000  1.778716E+0000
  7.921504E-0001  3.504795E+0000
  2.227795E+0000  4.325881E+0000
  1.732513E+0000 -8.734403E-0001
  1.973207E+0000  1.592163E+0000
  8.528766E-0002  1.108010E+0000
  1.516949E+0000  1.278746E+0000
 -4.600346E+0000 -2.653652E+0000
  1.085749E+0000 -3.592354E+0000
  6.675290E+0000  3.139184E-0001
  4.223400E-0001  4.027702E+0000
 -7.833115E-0001  3.436255E+0000
 -2.131033E+0000  1.150827E+0000
  2.160490E-0001 -7.994719E+0000
  3.621715E+0000  4.862961E-0001
 -2.854679E+0000 -1.242709E+0000
  5.328907E-0001  4.157759E+0000
 -3.643635E+0000 -7.710098E-0001
  2.042623E+0000 -2.306184E+0000
  2.540316E+0000 -1.945411E+0000
  1.910502E+0000 -6.227978E-0001
  2.668097E-0001 -6.267665E+0000
 -3.074565E-0001 -5.007560E-0001
 -2.919523E+0000  2.565329E-0001
 -2.602680E-0001 -3.889521E+0000
  2.289619E+0000 -7.561287E+0000
  1.891280E+0000 -1.780533E+0000
 -1.242049E+0000  1.087105E+0000
  6.298788E-0001 -1.895332E-0001
 -2.149601E+0000 -2.429813E+0000
  2.046755E+0000 -3.241968E+0000
 -1.502171E-0001 -2.031857E+0000
  2.201977E+0000 -2.658955E-0002
  1.558782E+0000  4.786721E+0000
 -3.184831E+0000  3.817939E+0000
 -7.522215E-0001  1.260395E+0000
  6.216259E-0001 -3.203516E+0000
  2.981868E+0000 -7.996752E-0001
 -3.186370E-0001 -1.972959E+0000
 -8.460164E-0001 -1.718485E-0001
 -2.480665E+0000  3.656398E+0000
 -6.131849E-0001  2.794492E+0000
 -1.881420E+0000 -2.945195E+0000
 -1.702434E+0000 -2.354847E+0000
  1.888503E+0000 -7.931492E+0000
  1.508384E-0001 -3.692484E-0001
  1.037098E+0000  4.268251E-0001
  1.028998E+0000 -5.671283E-0001
 -3.282698E+0000  3.340360E+0000
 -1.121793E+0000 -5.844171E-0001
  1.707750E+0000  1.764337E-0001
  4.688690E+0000  1.005090E+0000
  2.147781E+0000 -1.528204E+0000
 -5.103150E-0001  5.966564E+0000
 -2.730687E+0000  1.904777E-0001
  1.950715E+0000  1.953479E+0000
  3.245154E+0000  4.316637E-0001
  1.592118E+0000  3.214022E+0000
  7.171288E-0001  4.083301E+0000
  1.005776E+0000  2.462939E-0001
 -1.081482E+0000 -8.195736E-0001
  5.068675E+0000 -2.131488E+0000
  9.470011E-0001  1.105585E+0000
  2.523623E+0000  4.528246E+0000
 -2.374726E+0000  4.181620E+0000
 -5.177644E+0000  5.172653E-0002
 -7.005881E-0001 -1.247681E+0000
  7.178742E-0001 -2.784781E+0000
  1.694184E+0000 -2.504927E+0000
  4.694898E+0000  2.112296E-0002
  1.398020E+0000  1.950120E+0000
 -4.273454E+0000  3.871863E+0000
 -2.487125E+0000 -8.689252E-0001
 -2.261339E-0001 -2.405705E+0000
  3.620622E+0000 -2.572347E+0000
  4.628148E+0000  3.813429E+0000
 -2.517605E+0000 -3.676519E-0001
 -6.634869E-0001  2.197143E+0000
 -3.171432E+0000 -5.128439E+0000
  2.435098E+0000 -2.555597E+0000
  1.683104E+0000 -2.164859E+0000
 -1.985231E+0000  4.552987E+0000
 -1.767430E+0000 -3.837673E-0001
  1.709125E+0000 -4.001177E+0000
  1.861371E+0000  9.621445E-0001
 -1.032099E+0000  3.286632E+0000
 -4.503849E+0000  2.354221E+0000
 -3.250229E+0000 -3.088696E+0000
  5.098312E-0001 -3.540924E+0000
  4.720548E+0000  1.461971E+0000
 -2.220559E+0000  9.031919E-0001
 -2.478835E+0000  4.342307E+0000
 -3.269909E+0000 -2.005862E+0000
 -1.301424E+0000 -5.038927E+0000
  3.904388E+0000 -2.443194E+0000
  8.195778E+0000 -6.242301E-0001
  3.354293E+0000  6.063500E+0000
 -3.473351E+0000  7.478243E+0000
 -7.048938E+0000 -1.865253E+0000
 -1.368514E+0000 -3.432913E+0000
  1.178931E+0000 -5.528786E+0000
  4.810255E+0000 -2.043207E+0000
  4.916895E-0001  2.841348E+0000
 -2.219481E+0000  1.216002E+0000
 -3.234997E+0000  1.775436E+0000
 -1.864246E+0000 -2.269643E-0001
  3.044620E+0000 -7.715456E-0001
  3.798504E+0000  2.062415E+0000
  1.509578E+0000  1.213193E+0000
 -9.605325E-0001  1.298977E+0000
 -2.539820E+0000  3.151599E-0002
 -3.622458E+0000 -4.813655E+0000
  3.338888E+0000 -3.520419E+0000
  5.488357E+0000  3.408589E+0000
  1.573169E+0000  4.566523E+0000
  1.965663E-0001  6.786255E+0000
 -3.505522E+0000 -7.224561E-0001
 -4.639458E-0001 -1.605906E+0000
 -1.902357E-0001 -7.538956E+0000
  1.935440E+0000  1.028574E+0000
 -2.952843E+0000 -1.075484E+0000
 -4.780810E+0000 -2.361917E+0000
 -3.825633E+0000 -3.533589E+0000
  2.545303E+0000 -5.441500E+0000
  3.591666E+0000 -3.565349E+0000
  1.363127E+0000  3.282430E+0000
 -2.727581E+0000  1.159451E+0000
 -5.221043E+0000 -2.656960E-0001
  2.693098E+0000 -3.157679E+0000
  2.108702E+0000 -1.179881E+0000
  3.333222E+0000 -7.667201E-0001
  9.386714E-0001  6.956171E-0001
 -1.200749E+0000  2.122065E+0000
  7.316169E-0001  2.130472E+0000
  5.264322E+0000  3.095418E+0000
  1.093847E+0000  1.434709E+0000
 -1.876421E+0000  3.420538E+0000
 -4.896599E+0000  7.061483E-0001
 -3.312268E+0000 -3.207097E+0000
  1.150274E+0000 -3.455366E+0000
  1.551441E+0000 -6.731861E+0000
  3.759378E+0000 -3.581107E+0000
 -9.104900E-0001  4.243606E-0001
 -1.058167E+0000  3.424320E+0000
 -1.906495E+0000 -5.526614E-0001
 -3.214759E-0001 -1.676193E+0000
  3.881465E+0000 -2.302826E+0000
 -8.740487E-0001  1.247164E+0000
  1.325947E+0000  9.685029E-0001
 -1.151491E+0000 -2.119832E-0001
 -4.292351E+0000  1.863854E+0000
  4.370123E+0000 -2.268285E+0000
  1.674515E+0000 -1.765347E+0000
  3.101797E+0000  4.578557E+0000
 -1.980799E+0000  5.217084E+0000
 -5.158222E+0000  5.591130E+0000
 -1.942230E+0000 -3.558881E+0000
  6.148215E-0001 -1.230811E+0000
  1.823099E+0000 -1.098508E+0000
  6.655307E-0002 -5.848784E-0001
  5.977298E-0001  4.317836E-0001
  4.703710E-0001  1.161734E+0000
 -5.195309E-0002  1.018481E+0000
 -2.345295E+0000 -1.310655E+0000
 -6.551832E-0001 -3.060597E-0001
  7.206722E-0001 -9.723173E-0001
 -1.981896E+0000  3.275096E+0000
 -2.961074E+0000 -7.412271E-0001
 -9.816513E-0001 -4.476471E+0000
 -2.477925E+0000 -1.942183E+0000
  1.364751E+0000 -2.624610E+0000
 -8.866010E-0001 -1.322289E+0000
  7.277536E-0001  1.338642E-0001
 -1.379426E+0000  2.338927E+0000
 -1.272868E+0000 -3.048313E-0001
 -1.536781E+0000 -2.210583E-0001
 -5.943314E-0002 -2.780838E+0000
  3.489743E+0000 -9.822546E-0001
  2.735727E-0001 -3.062267E-0001
 -5.934408E-0001  7.288653E-0002
 -9.692861E-0001  1.479857E+0000
  4.190900E-0002 -1.328386E+0000
  1.164167E+0000  1.782365E-0001
  2.360669E+0000  3.352219E+0000
 -1.054330E+0000  4.242065E+0000
 -9.984065E-0001  1.251158E+0000
 -5.493151E-0001  2.148528E-0002
  3.771184E+0000 -4.342620E+0000
  2.548472E+0000 -3.567669E+0000
  2.649774E+0000  1.263782E+0000
 -1.073376E+0000  2.564787E+0000
 -7.084656E-0001  9.072392E-0001
 -1.208013E+0000 -2.047162E+0000
 -1.872563E+0000 -2.510434E+0000
  2.716916E+0000 -2.964242E+0000
  2.690354E+0000 -6.142954E+0000
 -2.698242E-0001  1.816947E+0000
  1.067625E+0000  1.205245E+0000
 -1.749639E+0000 -4.720480E-0001
 -9.463790E-0001  1.211099E+0000
  2.734050E+0000  1.335619E+0000
 -4.408566E-0001  4.150487E+0000
 -2.733520E-0002  2.112235E+0000
 -1.869071E+0000  1.089587E+0000
  9.035342E-0001  1.955139E+0000
  4.361419E-0001  2.103568E+0000
  4.746943E-0002  1.245369E+0000
  6.581515E-0002  2.418544E+0000
 -1.770238E+0000  7.917330E-0002
  2.596334E+0000 -5.882624E-0001
  1.439109E+0000 -1.047567E+0000
  2.554360E+0000  2.558189E+0000
 -1.003812E+0000  3.141778E+0000
 -2.044505E+0000 -1.338376E+0000
 -2.650818E+0000 -2.731056E+0000
  3.909640E+0000 -5.297087E+0000
  5.735276E+0000  1.553391E+0000
  2.239962E+0000  3.924568E+0000
 -4.937238E+0000  5.474624E+0000
 -8.396971E-0001 -3.027210E+0000
 -1.652058E+0000 -1.926051E+0000
  2.956793E+0000 -1.080085E+0000
  1.715656E+0000  4.266021E-0001
 -1.614778E+0000  6.490400E-0001
 -4.396781E+0000 -6.893328E-0001
 -2.457625E-0001 -1.350299E+0000
  7.281158E-0001 -7.636009E-0002
  1.458954E+0000 -5.273663E-0001
 -4.463349E+0000  2.641625E+0000
 -1.376075E+0000  1.520832E+0000
  2.916836E+0000 -4.175936E+0000
  7.041335E-0001  9.447395E-0001
  1.800477E+0000  1.132687E+0000
  2.183915E+0000 -3.259659E+0000
 -4.539325E+0000  2.074102E+0000
 -2.371209E+0000  3.878581E-0001
  1.730169E+0000 -4.763815E+0000
  2.210546E+0000 -3.773574E-0001
 -7.324298E-0001  2.726657E+0000
 -1.484319E+0000  2.430024E+0000
 -2.439856E+0000 -1.002668E+0000
 -4.346875E-0001 -3.092988E+0000
  3.440429E-0001 -1.711675E+0000
 -5.882177E-0001 -2.092712E+0000
  3.507871E-0003 -3.695329E+0000
  1.760246E+0000  2.974722E+0000
 -1.767817E+0000  1.414473E+0000
  2.473382E+0000 -1.935303E+0000
 -2.618386E-0001 -3.927246E+0000
 -1.075736E-0001  3.216855E-0001
 -1.519209E-0001 -1.206367E+0000
  4.286760E-0001 -1.623287E-0001
  1.933856E-0001  3.578210E+0000
 -2.366256E+0000  1.045661E+0000
 -1.731793E+0000  4.924508E+0000
  8.996384E-0001  1.526780E+0000
  2.989094E+0000  2.429182E-0001
 -5.624722E-0001  3.021247E+0000
 -1.763310E+0000 -3.496157E-0001
  2.981279E-0001 -4.350650E-0001
  4.445244E-0001 -4.236589E+0000
  4.573120E+0000  5.597516E-0001
  2.404526E+0000  2.989189E+0000
  1.436415E+0000  3.296549E+0000
 -9.975456E-0001  3.637603E+0000
  8.888335E-0001 -1.615116E+0000
  2.604930E-0002 -2.953115E+0000
 -7.634718E-0002 -3.809991E-0002
  1.974995E-0001  4.127055E-0001
 -1.802363E+0000  2.725699E+0000
  8.252048E-0001 -4.473214E+0000
 -3.441613E-0001 -1.600898E+0000
  2.441407E+0000  8.361196E-0001
  2.304224E-0002  1.909773E+0000
 -9.553272E-0001 -8.761149E-0001
 -1.819886E+0000 -3.667991E+0000
  1.862910E+0000 -2.033407E+0000
  2.503178E+0000  4.135057E-0002
 -7.407735E-0001 -8.712380E-0001
 -3.509362E+0000  1.842937E+0000
 -1.217510E+0000  2.259251E+0000
  1.336925E+0000  9.927877E-0001
  4.083781E+0000 -1.939012E+0000
  5.342348E-0001 -2.009684E+0000
  9.134421E-0001 -8.479301E-0001
  2.829826E+0000  8.213916E-0001
 -6.575445E-0001  3.097328E+0000
 -1.170669E+0000 -5.534786E-0001
 -4.906557E+0000 -5.477931E-0001
  1.820423E+0000 -3.800991E+0000
 -1.979018E-0001 -7.402437E-0001
  2.562409E+0000  2.365926E-0001
  5.503297E-0001 -2.193706E+0000
 -9.182904E-0001  2.302383E+0000
 -3.024067E+0000  3.282255E+0000
 -4.557088E+0000 -3.029630E+0000
  1.745877E+0000 -6.507033E+0000
  5.563490E+0000 -2.934080E+0000
  1.630826E+0000  3.251542E+0000
  6.475066E-0002  5.330402E+0000
 -3.927508E+0000 -1.852836E+0000
 -1.410314E+0000 -3.112827E+0000
 -8.258538E-0001 -2.089306E+0000
 -5.447656E-0001  2.142157E+0000
 -1.754028E+0000 -1.277135E+0000
 -1.887767E+0000 -1.879579E-0001
 -4.575661E-0001  4.150343E-0002
 -1.467428E-0001 -1.788616E+0000
 -1.454349E+0000 -1.499424E+0000
 -3.042834E-0001  3.173666E+0000
 -3.961129E-0001  4.152407E+0000
 -7.201277E-0001  1.354267E+0000
 -3.920571E+0000  3.969135E+0000
 -4.810083E-0001 -7.556020E+0000
 -4.262187E-0001 -3.099138E+0000
  3.193885E+0000 -5.852026E+0000
  5.516854E+0000 -3.691067E-0001
  3.120791E+0000  1.513951E+0000
  1.276965E-0002  3.511263E+0000
 -3.027655E+0000  2.850977E-0001
 -2.659614E+0000 -2.704906E+0000
  4.360144E-0001 -2.666943E+0000
  1.293882E+0000 -4.899420E+0000
 -2.240670E+0000  1.074656E+0000
 -1.704643E+0000 -1.668612E+0000
 -1.241597E+0000 -6.750464E-0001
  9.879627E-0001 -1.294440E+0000
 -1.381201E+0000 -5.843213E-0001
 -3.098038E+0000  1.129746E+0000
 -5.888270E-0001 -9.693291E-0001
  1.868881E+0000 -5.111381E+0000
  4.126478E+0000 -1.285016E+0000
 -1.719232E-0001  2.720767E+0000
 -2.872837E+0000  3.943501E+0000
 -8.520259E-0001 -1.646001E+0000
  2.397345E+0000 -2.430223E+0000
  2.963445E+0000 -5.374027E+0000
  1.976097E+0000  4.581039E-0001
 -2.173442E-0002  8.814457E-0001
 -5.069532E+0000  7.721561E-0001
 -1.746072E-0001 -5.281017E+0000
  3.243094E+0000 -2.174745E+0000
  5.078543E-0001  2.816669E+0000
 -1.196890E+0000  2.909169E+0000
 -1.608272E+0000  2.333555E+0000
 -8.304091E-0001 -1.342929E+0000
 -4.058363E-0001 -3.416456E+0000
 -3.091883E+0000 -2.020792E+0000
 -1.756650E+0000  6.388854E-0001
 -1.960097E+0000 -9.845405E-0001
  6.541876E-0001 -2.490480E+0000
  1.416780E+0000 -3.062239E+0000
  3.798285E+0000 -1.790041E+0000
  1.256110E+0000  1.078007E+0000
 -8.597749E-0001  3.812629E-0001
  5.892931E-0002  2.822055E+0000
 -1.234358E+0000 -2.322792E+0000
 -1.503859E+0000  1.052887E+0000
 -2.201475E+0000  2.375699E-0001
 -2.752377E+0000 -3.024245E+0000
  7.642804E-0002 -5.160413E-0001
 -5.027062E-0001 -1.718991E-0001
  1.688847E+0000 -5.962655E-0001
 -7.020276E-0001  7.948983E-0002
 -3.356644E+0000 -3.564171E-0001
 -1.272342E+0000  2.476047E+0000
 -2.187293E+0000 -1.325539E+0000
  3.363446E-0003 -1.333600E+0000
  2.968441E+0000  2.665296E+0000
 -2.349732E+0000  2.177590E+0000
 -2.162022E+0000 -1.993599E+0000
  2.939661E+0000 -2.639353E+0000
  1.529285E+0000 -4.277394E+0000
 -5.490508E-0002  1.626781E+0000
  7.042709E-0001  2.405275E+0000
 -6.913192E-0001 -2.191418E-0002
  6.977718E-0004  3.474992E+0000
  9.886837E-0001  3.230374E+0000
 -1.030285E+0000  8.990145E-0001
 -2.710599E+0000  6.329793E-0001
 -5.652745E-0001  2.980457E+0000
 -1.521752E+0000  1.525430E+0000
 -4.722048E+0000  3.563460E+0000
 -3.779548E+0000 -1.364376E+0000
 -1.142060E+0000 -2.425622E+0000
  4.564798E+0000 -4.248671E+0000
  2.724522E+0000  3.355708E+0000
 -2.835743E+0000  5.129176E+0000
 -3.899640E+0000 -4.465599E-0001
 -1.158856E-0002 -1.305551E+0000
  2.369036E+0000 -4.672194E+0000
  2.105484E+0000  3.406892E+0000
  4.082279E-0001  4.171254E+0000
 -5.289018E+0000  6.126440E+0000
 -3.417826E+0000 -1.041144E+0000
  3.171043E+0000 -6.127409E+0000
  1.633059E+0000 -4.124435E+0000
 -4.521404E-0001 -1.165330E+0000
 -1.292400E+0000 -1.019464E+0000
  3.712260E+0000 -7.311955E-0001
  2.127281E+0000 -1.965680E+0000
 -2.403742E+0000  7.954283E-0001
 -3.500551E+0000  1.734948E+0000
 -2.168877E+0000 -3.143025E+0000
  2.816950E-0001 -1.237298E-0001
 -1.244461E+0000 -6.819653E-0001
  2.686553E-0001 -2.516337E+0000
  7.427275E-0001  1.448792E-0001
 -1.397943E+0000 -3.230793E-0002
  4.473422E-0001 -3.312286E+0000
  2.757467E+0000 -1.995301E+0000
  2.736664E+0000  1.450484E+0000
  2.380656E+0000  3.848378E+0000
 -1.778045E+0000  4.807553E+0000
 -3.213852E+0000  2.222209E+0000
 -4.921164E+0000 -1.193692E+0000
 -2.127470E+0000 -2.300026E+0000
  2.981826E-0001 -1.017375E+0000
  4.101902E+0000 -3.336308E+0000
  2.011615E+0000  8.165220E+0000
 -1.824199E+0000  2.603727E+0000
 -2.588718E+0000 -1.110525E+0000
  4.356049E-0001 -4.255729E+0000
  4.514154E+0000 -3.963190E-0001
  1.683270E+0000  5.200941E+0000
 -1.782548E-0001  5.962954E+0000
 -5.702646E+0000 -8.459405E-0001
 -2.227058E+0000 -6.787043E-0001
 -1.203390E+0000 -3.210466E+0000
 -8.668867E-0004 -7.020986E-0001
 -1.486997E+0000  1.285202E+0000
  2.470329E+0000  2.401836E+0000
 -2.539096E+0000  4.471850E+0000
 -1.623903E+0000  1.300682E+0000
 -3.549260E+0000 -2.579199E+0000
 -1.666381E+0000 -3.733397E+0000
  7.689110E-0001 -3.245747E+0000
 -6.826932E-0002  4.025684E-0001
 -1.340932E+0000  2.429049E-0001
 -1.232858E+0000 -4.169304E+0000
 -1.533625E+0000 -2.587901E+0000
  9.002472E-0001 -4.652496E+0000
 -4.837206E-0001 -9.770680E-0001
  3.100815E-0001 -1.782280E-0001
 -3.384492E-0001 -3.124291E+0000
  3.533806E+0000  6.428379E-0001
  4.240154E+0000  3.277650E+0000
 -8.772987E-0001  2.348646E+0000
  1.009164E+0000  1.596401E+0000
 -1.506750E+0000  3.181328E+0000
  1.090726E+0000  7.279590E-0001
 -7.624316E-0001  9.227646E-0002
 -3.411108E-0001 -2.683746E+0000
  2.066117E+0000  2.294413E+0000
 -5.493992E-0001 -3.274749E-0002
 -1.740072E+0000  1.156037E+0000
  2.968508E+0000 -2.335155E+0000
  3.304705E+0000  2.195615E+0000
 -8.017891E-0001  2.414097E+0000
 -2.536471E+0000 -3.469926E+0000
 -1.078962E+0000 -3.219773E+0000
 -1.703774E-0001 -2.767796E+0000
  1.172986E+0000  1.971677E+0000
 -1.986497E+0000  4.487480E+0000
 -2.428569E+0000  2.757016E+0000
 -1.297395E+0000 -1.309836E+0000
  1.853729E+0000 -3.514985E+0000
  1.769171E+0000 -3.746232E+0000
  3.412088E+0000  9.092456E-0002
 -6.765693E-0001  2.507634E+0000
 -2.177024E+0000  5.800575E+0000
 -2.346719E+0000  4.344348E-0001
 -4.014766E+0000  2.270879E-0001
 -1.534072E+0000 -3.657829E+0000
  3.142133E+0000 -8.933227E-0001
  1.751507E+0000 -1.724409E+0000
  4.793401E-0001  2.570839E+0000
 -5.874550E+0000  1.277033E+0000
 -3.783470E+0000 -1.477421E+0000
  3.582660E+0000 -3.952937E-0001
  1.914268E+0000  2.981480E+0000
 -1.342436E+0000  3.452506E+0000
 -1.797848E+0000  1.360519E+0000
 -3.141470E+0000 -1.107270E+0000
  1.868469E+0000 -2.276031E+0000
  3.306158E-0001 -1.947270E+0000
  2.115395E+0000 -3.290145E+0000
 -2.465064E+0000 -3.325223E+0000
 -2.012433E-0001 -2.598647E+0000
  1.146416E+0000 -5.748087E+0000
  2.603852E+0000 -1.219198E+0000
  1.701094E+0000 -1.807981E+0000
  6.114928E-0001  2.892959E+0000
  2.851815E+0000  1.953689E+0000
  8.904839E-0001  1.680395E-0001
 -6.188047E+0000  7.190811E-0001
 -7.603176E-0002 -2.095050E+0000
  2.089368E+0000  6.605057E-0001
  5.611478E+0000  1.447957E+0000
 -1.033400E-0001  2.131414E+0000
 -5.990415E+0000  7.034089E-0001
 -1.396209E+0000  4.709823E-0001
  2.107246E+0000  1.562972E+0000
  4.711158E-0001  5.348359E-0002
 -2.974296E+0000  3.290990E+0000
 -1.278731E-0001 -1.345635E-0001
 -4.561890E-0001 -3.397546E+0000
  2.283216E+0000 -4.266690E+0000
  5.707261E+0000  3.623286E-0001
 -3.353015E+0000  4.430740E+0000
 -3.162599E+0000  4.042987E+0000
 -4.046978E+0000 -2.279944E+0000
  3.008324E+0000 -7.841849E+0000
  5.554473E+0000 -1.882860E-0001
  3.961255E+0000  4.488086E+0000
 -3.560139E+0000  4.370960E+0000
 -5.655519E+0000  2.803995E+0000
 -5.801848E-0001 -4.194806E+0000
  2.499731E+0000 -7.334612E+0000
  5.118831E+0000 -7.745571E-0001
  8.816272E-0001  1.515890E+0000
 -4.533497E+0000  1.028596E+0000
 -2.394152E+0000  1.068879E-0001
 -1.525188E+0000 -2.373956E+0000
  3.670123E+0000 -2.669046E-0001
  5.283071E-0001  1.098157E+0000
  8.129242E-0001 -2.200596E+0000
  2.850087E+0000 -5.243136E-0001
 -8.962008E-0001 -1.192774E+0000
 -3.459429E+0000 -9.037072E-0001
  3.869161E-0002  1.985743E-0001
 -5.697022E-0001  1.930272E-0001
  8.503419E-0001 -7.316790E-0001
  4.672081E+0000 -4.606344E-0001
 -5.982659E-0002  5.037651E+0000
 -1.159362E-0001  3.474241E+0000
  1.839565E-0001  4.199327E-0001
  3.856834E+0000 -2.837757E+0000
  2.825653E+0000  6.378033E-0001
 -5.114870E-0001  6.959109E+0000
 -1.884108E+0000  2.511251E+0000
 -1.095598E+0000 -2.179109E+0000
  3.211144E+0000 -4.002316E+0000
  9.887568E-0001  9.267628E-0001
  5.133157E-0001  4.192069E+0000
 -1.848067E+0000 -9.999933E-0001
  1.495047E+0000 -1.684415E+0000
  2.432687E+0000 -1.574787E+0000
  4.385520E-0001  2.201576E+0000
 -1.297340E+0000  7.233842E-0001
 -1.388713E+0000 -1.723165E+0000
 -1.696959E+0000 -4.426287E+0000
  4.473100E-0001  3.731293E+0000
 -6.404935E-0002  2.594705E+0000
 -4.749388E+0000 -2.466155E+0000
 -7.232775E-0001 -2.793453E+0000
  2.469049E+0000 -5.350415E+0000
  8.526567E-0001 -2.358303E+0000
 -1.197488E+0000 -8.847822E-0001
 -2.464530E+0000  4.249060E+0000
  5.787564E-0001 -1.523557E+0000
 -2.928746E+0000 -4.495184E+0000
  2.490090E+0000 -2.379808E+0000
  7.519495E-0002 -1.073562E+0000
 -2.503839E+0000  2.158776E+0000
 -1.220420E+0000 -1.072960E-0001
 -1.551528E+0000 -6.533073E-0001
  5.884236E-0001 -2.020773E+0000
 -1.241133E+0000 -2.217524E-0001
  5.768072E-0001 -2.140726E+0000
 -2.772532E+0000  4.974145E+0000
 -1.019363E+0000 -2.962861E+0000
 -6.008358E-0001 -9.090302E-0001
  4.431248E+0000 -1.876329E+0000
  3.328098E+0000 -1.275622E+0000
 -3.963798E-0003  2.140451E+0000
 -3.181926E+0000  7.793762E-0001
 -1.725706E+0000 -1.053835E+0000
 -2.705176E-0001 -1.044389E+0000
  1.432084E+0000 -3.162988E+0000
  1.866749E+0000  1.405712E-0001
 -3.074510E+0000  1.786213E+0000
 -4.230202E+0000  1.509331E+0000
 -3.450054E+0000 -2.638091E+0000
 -1.011363E+0000 -7.667598E+0000
  3.122049E+0000 -1.359709E+0000
  2.467804E+0000  4.325008E-0001
 -3.968913E+0000  6.461635E-0001
 -5.155205E+0000 -1.060792E+0000
 -1.669022E+0000 -2.066146E+0000
  2.739165E+0000 -3.674804E+0000
  4.121437E+0000 -3.344922E+0000
  6.102715E+0000  2.552204E+0000
 -3.882125E+0000  7.057413E+0000
 -5.581749E+0000 -3.247055E-0001
  4.115700E-0001 -1.031164E+0000
  6.674232E-0001 -3.239766E+0000
  2.308314E+0000 -6.535472E-0001
  4.971686E+0000  6.328428E+0000
 -1.031194E+0000  4.721838E+0000
 -4.045769E+0000  1.513972E+0000
 -3.488546E+0000 -2.358737E+0000
  4.327196E-0001 -2.286097E+0000
  1.554996E+0000 -4.792476E+0000
  3.501417E+0000 -2.131015E+0000
  2.348485E+0000  3.228029E+0000
 -1.830616E+0000  4.636852E+0000
 -4.146612E+0000  1.844668E+0000
 -4.520981E+0000 -2.501572E+0000
  2.931968E+0000 -2.036801E+0000
  6.955716E+0000 -1.986705E+0000
  1.893067E+0000  4.503797E+0000
 -2.883236E+0000  2.198805E+0000
 -2.102468E+0000  6.376255E-0001
 -2.306836E+0000 -1.712128E+0000
  2.278345E+0000 -5.090500E+0000
  1.216655E-0001  2.304738E+0000
  5.454885E-0001  8.040263E-0002
  1.319113E+0000 -1.842904E+0000
 -6.707212E-0001  1.836947E+0000
  3.970804E-0001 -1.319322E+0000
 -5.738682E-0001 -6.757812E-0002
 -1.686248E+0000 -3.218004E-0001
 -6.671363E-0001 -1.532715E+0000
  1.419881E+0000  7.567323E-0001
  3.470095E+0000  3.080188E-0001
 -2.565418E-0001  6.764122E-0001
 -1.316377E+0000  1.972086E+0000
 -3.793007E+0000 -2.056919E+0000
  1.590617E+0000  3.545605E-0001
  2.864567E+0000  7.353036E-0003
 -2.264552E+0000  1.621235E+0000
 -4.524203E+0000  3.229875E+0000
 -4.392950E+0000  5.148415E-0001
  9.145444E-0001  1.641566E-0001
 -4.744647E-0001  1.452940E+0000
  1.657728E+0000 -1.364176E+0000
 -4.641130E-0001  4.515799E+0000
 -5.147297E+0000  3.459271E+0000
 -2.535636E+0000 -1.276494E+0000
 -6.603739E-0001 -1.257025E+0000
  1.212974E+0000 -9.427633E-0002
  1.181446E+0000  1.591566E-0001
  2.730798E+0000 -1.651767E+0000
 -1.161305E+0000  4.327033E-0001
 -2.989017E-0001  2.346713E-0001
  5.146122E-0001 -1.690204E+0000
  1.406925E+0000  1.575638E+0000
  7.242223E-0001  5.899074E+0000
 -3.744390E-0001  7.896366E-0001
 -1.854250E+0000  5.346656E-0001
 -3.821040E+0000 -1.559954E+0000
 -4.717832E-0001 -2.073254E+0000
 -2.059924E+0000 -5.104859E+0000
 -1.659984E+0000  4.308686E-0001
  8.867137E-0002  2.007878E-0001
  2.228203E-0001  2.674443E-0001
 -7.416951E-0001 -2.538392E+0000
  8.163560E+0000 -2.675322E+0000
  2.651760E+0000 -2.188717E+0000
 -2.134687E+0000  7.152085E+0000
 -7.841746E+0000  4.255574E+0000
 -4.714101E+0000 -7.052278E+0000
  6.066075E+0000 -8.726683E+0000
  1.045113E+0001  7.261303E-0002
  2.477088E+0000  1.065833E+0001
 -3.884757E+0000  7.288259E+0000
 -7.401389E+0000 -3.550477E+0000
  3.016485E+0000 -8.841837E+0000
  8.561596E+0000 -3.535397E+0000
  8.550027E+0000  2.608079E+0000
 -3.406710E-0001  8.698625E+0000
 -8.264953E+0000  6.768005E-0001
 -2.370715E+0000 -3.823692E+0000
  6.502370E+0000 -1.032631E+0001
  8.550874E+0000 -4.331827E+0000
  3.250634E+0000  8.784465E+0000
 -5.550790E+0000  6.209667E+0000
 -3.921681E+0000 -2.794036E+0000
 -1.158508E+0000 -6.668786E+0000
  7.537113E+0000 -5.965953E+0000
  1.156242E+0000  1.086170E+0000
 -1.694983E+0000  2.951526E-0001
 -2.860226E+0000 -3.510746E-0001
 -2.978971E+0000 -1.676561E+0000
  3.559693E+0000 -3.836004E+0000
  2.275752E+0000 -1.390325E+0000
  2.806027E-0001  5.228273E+0000
 -5.963479E+0000  5.723023E-0001
 -1.419390E+0000 -2.805461E+0000
  2.372904E-0001 -6.871750E+0000
  3.512704E+0000  5.411192E-0003
  2.508110E-0001  3.294113E+0000
 -1.886916E+0000  3.683830E+0000
 -8.780332E-0001  1.499372E+0000
  1.451092E+0000 -2.990833E+0000
  5.513873E-0002 -1.428999E+0000
 -7.036240E-0001  3.087561E-0001
 -1.012120E-0001 -9.827479E-0001
  1.308754E+0000  4.648150E+0000
  1.827115E+0000  3.559266E+0000
  2.617973E+0000  5.552757E+0000
 -1.374783E+0000  5.451881E+0000
 -5.222213E+0000  3.845139E+0000
 -1.546444E+0000 -2.248165E-0001
 -8.980762E-0001 -1.448794E+0000
  4.356865E+0000 -4.650396E+0000
  4.032050E+0000  2.903352E+0000
 -7.282421E-0001  3.190315E+0000
 -5.327516E+0000  3.433718E+0000
 -3.832769E+0000 -1.104092E+0000
 -9.154634E-0001 -4.945975E+0000
  3.653746E+0000 -2.034605E+0000
  3.715405E+0000  4.005632E-0001
 -2.492231E-0001  1.719698E+0000
  4.568030E-0001  2.910024E-0001
 -3.502657E+0000 -1.106687E+0000
  6.246124E-0001 -1.967848E+0000
  1.382089E-0002 -6.279875E-0003
 -1.417542E+0000  1.254624E+0000
  9.656652E-0002 -6.582298E-0001
  1.211246E+0000  2.776454E+0000
 -2.060348E+0000 -8.008009E-0001
  7.519501E-0001 -2.393636E+0000
  2.581621E+0000 -4.169954E+0000
 -1.151197E+0000 -1.959629E+0000
 -8.831149E-0001  2.097891E+0000
  1.947364E+0000  2.246785E+0000
 -1.632671E+0000 -2.223368E+0000
  2.292099E+0000 -6.121407E-0001
  2.532736E+0000 -3.575739E+0000
 -1.954181E+0000 -2.747238E-0001
  1.354878E+0000 -1.665832E+0000
  1.724105E+0000 -4.548365E-0001
  2.882571E-0001 -2.209119E-0001
 -1.019829E+0000 -1.234433E+0000
 -2.116870E+0000 -1.141512E+0000
 -2.191012E+0000 -4.617396E+0000
  1.475528E-0002  5.231736E-0002
  8.302906E-0001 -2.022360E-0002
  2.122735E+0000  2.047437E+0000
  1.972215E+0000  3.328808E+0000
 -4.746494E-0001  8.678884E-0001
  2.195607E+0000  3.084195E+0000
  1.743789E+0000  2.364583E+0000
  2.381600E+0000  6.704002E+0000
 -3.469446E+0000  9.053965E+0000
 -8.017093E+0000 -1.302762E+0000
 -3.534909E+0000 -6.821484E+0000
  2.816658E+0000 -6.417767E+0000
  5.622745E+0000 -8.561943E-0002
 -2.065188E+0000  7.218864E+0000
 -6.007884E+0000  5.493727E+0000
 -4.993898E+0000 -1.574561E+0000
  1.583033E+0000 -5.941958E+0000
  3.249181E+0000 -4.780630E+0000
  3.460914E+0000 -2.073280E+0000
 -4.504535E-0001  3.813549E+0000
  1.454286E-0001 -1.715944E+0000
 -2.978431E+0000 -3.125127E+0000
  1.485711E+0000 -4.400065E+0000
  3.929048E+0000 -3.437544E+0000
  1.078433E+0000  1.170905E+0000
 -7.097542E-0001  1.529738E+0000
 -1.861390E+0000 -1.066590E-0001
 -7.173995E-0001 -5.112918E+0000
  4.139258E+0000 -3.041599E+0000
  2.074989E+0000  3.774642E+0000
 -4.438947E+0000  1.940263E+0000
 -2.198817E+0000 -4.297060E+0000
  4.507306E+0000 -3.798388E+0000
  1.970968E+0000 -3.394672E+0000
  1.481762E+0000  4.223455E+0000
 -1.355971E+0000  2.517874E+0000
 -3.688496E+0000  4.835216E+0000
  6.898243E-0002 -4.354730E+0000
 -6.422501E-0003 -1.892926E+0000
  3.009632E+0000 -6.542079E-0001
 -3.167392E+0000  1.826791E+0000
 -4.719724E+0000  2.041585E+0000
 -1.472648E+0000 -2.322762E+0000
  8.655728E-0001 -2.035400E+0000
  6.413491E+0000 -1.020297E+0000
  5.437391E-0001  2.288342E+0000
 -1.526667E+0000  3.059778E+0000
 -5.726290E+0000  3.564089E+0000
 -4.834140E-0002 -3.194923E+0000
  6.213176E-0001 -1.333656E+0000
  3.844636E+0000 -2.191703E+0000
  6.134451E-0001  4.640840E+0000
 -1.414247E+0000  8.745638E+0000
 -9.253964E+0000  4.492404E+0000
 -4.583310E+0000 -3.774946E+0000
 -2.271874E-0001 -7.783791E+0000
  6.267880E+0000 -5.953850E+0000
  1.967002E+0000  3.355641E+0000
 -3.165153E+0000  4.551858E+0000
 -2.909276E+0000 -1.740819E+0000
  2.118366E+0000 -2.813357E+0000
  2.340354E+0000 -2.637669E+0000
  2.724180E+0000  2.795152E+0000
 -2.695528E+0000  4.949611E-0001
 -4.787167E+0000 -2.135731E+0000
 -9.690780E-0001 -3.853878E+0000
  5.628037E-0002 -1.790791E+0000
  2.666818E-0001 -1.087408E+0000
  1.856650E+0000 -2.445585E+0000
  2.561028E-0001 -8.573823E-0001
  1.845723E+0000 -3.329871E-0001
 -1.060549E+0000  2.824310E+0000
  4.101076E-0004  2.293417E+0000
 -1.509951E-0001  2.605257E+0000
  2.300338E+0000  5.839777E-0001
  1.711105E-0001 -1.912358E-0001
  1.365027E+0000  6.130426E-0001
 -1.905698E-0001 -2.835617E-0001
 -2.339282E+0000 -9.634438E-0003
 -4.262536E+0000 -5.039896E-0001
 -3.220064E+0000 -3.279857E+0000
  4.004454E+0000 -6.692069E+0000
  3.739469E+0000 -3.460299E+0000
  2.262710E+0000  4.142735E+0000
 -2.390704E+0000  3.303906E+0000
 -5.088966E+0000 -2.184003E-0001
  3.652441E-0001 -3.892876E+0000
  1.345667E+0000 -1.447064E+0000
  3.536955E+0000 -3.085336E+0000
  1.691470E+0000  2.442046E+0000
 -5.750709E-0001  3.813697E+0000
 -1.798624E+0000  1.610238E+0000
 -4.088786E+0000 -4.911906E+0000
  1.786186E+0000 -3.256953E+0000
  2.049748E+0000 -1.074528E+0000
 -1.285445E+0000  3.310153E-0001
 -3.238633E+0000  4.283628E+0000
 -3.618750E+0000 -3.255234E+0000
  8.756100E-0001 -1.621795E+0000
  2.615334E+0000  1.170011E+0000
  2.784315E+0000 -1.847656E+0000
 -2.686135E+0000  1.805652E+0000
 -2.537292E+0000  6.522449E-0001
 -4.882049E+0000  1.169407E-0001
 -9.947906E-0001 -4.649880E+0000
  4.131531E+0000 -2.537073E+0000
  4.001771E+0000  5.741474E-0001
 -3.115591E+0000  1.297283E+0000
 -7.137265E-0002 -7.515748E-0001
 -6.055619E-0002 -9.826819E-0001
 -5.680261E-0001 -2.156566E+0000
  2.863499E+0000 -1.238269E+0000
  2.773705E+0000  3.987306E+0000
  1.282907E+0000  1.162235E+0000
  2.299592E-0001  7.473835E+0000
 -2.923953E+0000  3.487881E+0000
 -6.756585E-0001  1.239320E+0000
 -8.640746E-0001 -1.018588E+0000
  1.156175E+0000 -1.647024E+0000
 -1.875328E+0000  3.384219E+0000
  4.692279E-0001 -1.139282E-0001
 -2.439485E+0000  2.045752E+0000
 -3.792951E+0000  1.987270E+0000
 -4.370486E+0000 -4.075482E+0000
  2.005309E+0000  6.668380E-0001
 -1.109363E+0000 -8.261016E-0001
 -4.771923E-0001  4.490411E+0000
 -2.320482E+0000  1.003529E+0000
  8.981142E-0001 -3.498160E+0000
  4.217428E-0001 -2.802501E-0001
  8.787025E-0001  1.197339E+0000
 -4.091382E-0001  3.635762E+0000
 -2.877739E-0001  2.976966E+0000
  2.095389E+0000  6.097545E-0002
  5.220387E-0002 -1.426461E+0000
  3.095654E+0000 -1.314076E+0000
 -1.325966E+0000  7.977001E-0001
 -1.510914E+0000 -3.858063E+0000
  1.351251E+0000 -9.969527E-0004
  7.106491E-0001 -1.726262E-0002
  2.080669E+0000  1.218391E+0000
  3.718215E+0000  3.409993E+0000
 -1.336159E+0000  3.789972E+0000
 -4.641820E+0000  2.238794E+0000
 -6.596734E-0001 -3.622821E+0000
  2.556517E+0000 -1.068633E+0000
  1.410663E+0000  2.179918E+0000
  4.720347E-0002  3.239138E+0000
 -1.428117E+0000  3.460118E+0000
  7.414690E-0001 -2.340931E+0000
  4.591910E+0000  1.750940E+0000
  4.748399E+0000  4.468033E+0000
 -1.859962E+0000  2.990118E+0000
 -6.248505E+0000  2.143339E+0000
  3.039133E-0001 -4.215698E+0000
  1.494339E+0000 -5.441155E+0000
  1.945253E+0000  6.118446E-0001
  8.912682E-0001 -2.164045E-0002
  1.687108E+0000 -1.768371E-0001
 -9.589806E-0001  3.479938E+0000
  1.381068E+0000  1.296792E+0000
  9.464319E-0001  1.135280E-0001
 -1.716390E+0000 -2.157812E+0000
  2.540313E-0001 -1.940763E+0000
  1.222310E+0000  1.867537E+0000
 -2.028731E+0000 -1.540448E-0001
 -1.228325E+0000 -3.617795E+0000
  1.232133E+0000 -2.097126E+0000
 -1.402157E+0000  4.282488E-0001
 -5.681011E+0000  8.431884E-0001
 -9.157297E-0001 -2.467225E+0000
  6.723386E-0001 -2.299526E+0000
  4.144843E+0000 -1.616978E+0000
 -1.777488E+0000  5.393996E+0000
 -2.935948E+0000  2.457028E-0001
  1.052923E+0000 -1.651106E+0000
  3.879141E+0000  3.943029E-0001
 -2.271571E-0001  3.043784E+0000
  5.101343E-0001  4.580356E+0000
 -1.717790E+0000  2.395433E+0000
  2.018868E+0000 -7.609732E-0001
  9.448164E-0001  1.815744E+0000
 -1.657082E+0000  1.504071E+0000
 -2.464981E-0001  3.108570E-0001
  1.867632E+0000 -1.912894E+0000
  6.602547E-0002  2.932942E+0000
 -3.407638E+0000 -1.489577E+0000
 -1.452107E+0000 -3.232793E+0000
  4.369703E+0000 -4.344817E+0000
  3.581650E+0000  3.354687E-0001
  8.258295E-0001  3.867552E+0000
 -3.394278E+0000  6.384681E+0000
 -5.422192E+0000  1.112680E+0000
 -1.507419E+0000 -3.870962E+0000
  4.820801E+0000 -5.759029E+0000
  4.930207E+0000  1.874109E+0000
  1.107537E+0000  3.477696E+0000
 -2.537274E+0000  3.164741E+0000
 -4.957222E+0000 -2.970994E+0000
  2.405804E+0000 -3.607298E+0000
  6.662836E+0000 -3.612084E+0000
  3.320107E+0000  6.013924E+0000
  4.545943E-0001  6.510292E+0000
 -2.824391E+0000 -1.441106E+0000
 -7.892674E-0001 -7.301626E-0001
  1.814603E+0000 -7.032400E+0000
  5.965622E+0000 -1.244864E+0000
 -6.077110E-0001  6.504050E+0000
 -6.874308E+0000  3.781977E+0000
 -5.426860E+0000 -1.459396E+0000
 -3.180349E+0000 -5.060236E+0000
 -5.315499E-0001 -2.729357E+0000
  3.564850E+0000  1.374215E+0000
  9.869157E-0001  4.884254E+0000
  8.168355E-0001  4.744518E+0000
 -3.653654E-0001  2.258932E+0000
  1.123285E-0001  1.303204E+0000
 -1.140756E+0000 -4.218711E+0000
  2.686143E+0000  9.072972E-0001
  1.706900E+0000  4.460724E+0000
 -8.719553E-0001  5.432254E+0000
 -5.015844E+0000 -1.275587E+0000
  1.307981E+0000 -4.219456E+0000
  3.901029E+0000 -1.816926E+0000
  2.238729E+0000  1.028651E+0000
 -2.064944E+0000  3.115276E+0000
 -6.040168E+0000  2.765268E+0000
 -4.795692E+0000 -3.028838E+0000
  2.561745E+0000 -7.525824E+0000
  5.355456E+0000 -3.421585E+0000
  3.620691E+0000  6.933136E+0000
 -1.605250E+0000  6.940562E+0000
 -4.038513E+0000 -2.170984E+0000
 -3.201556E+0000 -5.433359E+0000
  1.079100E+0000 -4.887112E+0000
  3.008142E+0000  1.713635E+0000
 -2.217520E+0000  6.805466E-0001
 -6.692108E-0001 -5.053967E-0001
 -1.247338E+0000  2.779827E-0001
  1.313416E+0000 -2.662073E+0000
  3.164024E+0000  3.234249E+0000
 -1.208285E+0000  7.836052E-0001
 -1.425259E+0000 -1.508964E+0000
  6.750685E-0001 -1.051972E+0000
  8.672416E-0002  1.185095E+0000
 -9.048705E-0001  5.316130E+0000
 -1.140114E+0000  1.428539E+0000
  2.927725E+0000  1.257817E+0000
  2.116332E+0000  1.749654E+0000
 -1.893781E-0001  2.135994E+0000
  1.642137E+0000 -8.206416E-0001
 -1.582245E+0000  8.355018E-0001
 -1.506540E-0001  5.421577E-0001
  1.841273E+0000  1.005026E+0000
 -2.498172E+0000 -5.046659E-0001
 -6.368443E+0000 -7.120208E-0001
 -1.907740E+0000  8.538179E-0001
  2.173009E+0000 -3.706811E+0000
  3.300040E+0000  2.740158E-0001
  2.186715E-0001  2.555098E+0000
  8.357334E-0001  1.608215E+0000
  1.697680E+0000 -1.665195E+0000
  3.599110E+0000 -2.504762E+0000
  1.597630E+0000  4.766287E+0000
 -7.811707E-0001  2.987291E+0000
 -4.548899E-0001  2.266390E+0000
 -2.839154E+0000  3.705026E+0000
 -6.457344E-0001  2.129305E+0000
  3.060381E+0000  2.472208E-0001
  4.816976E+0000  6.175517E+0000
 -5.199585E+0000  5.454208E+0000
 -2.360356E+0000  3.276514E+0000
  1.900773E+0000 -2.272777E+0000
  9.660966E-0001  1.194724E+0000
  3.000297E+0000  3.266041E+0000
  2.564480E-0001  4.351411E+0000
 -2.990325E+0000  1.425571E+0000
 -9.017140E-0001  2.884333E-0001
 -6.912447E-0001 -1.807566E+0000
 -6.724512E-0001  1.386617E+0000
  5.325108E-0001 -1.854043E+0000
  6.385077E-0001 -1.179264E+0000
  3.720118E-0001  2.267387E+0000
 -3.526947E+0000 -2.660942E-0001
 -5.747278E-0001 -2.660754E+0000
 -2.859321E-0001 -9.273193E+0000
  3.887888E+0000 -8.837693E+0000
  5.280796E+0000  1.497199E+0000
 -4.738272E+0000  2.393431E+0000
 -5.649753E+0000  5.081072E-0001
 -2.589825E+0000 -1.351225E+0000
  5.742442E+0000 -3.386233E+0000
  1.820372E+0000  8.531356E-0001
 -1.413103E+0000  3.868507E+0000
 -5.060741E+0000 -1.483959E-0001
  2.102644E+0000 -4.535872E+0000
  2.771763E+0000 -7.333717E+0000
  6.670728E+0000  3.750161E+0000
 -1.766324E+0000  3.671865E+0000
 -4.525142E+0000  3.478200E+0000
 -4.608394E+0000 -5.112223E+0000
  3.221667E+0000 -6.928018E+0000
  5.879686E+0000 -4.364512E-0001
  1.464843E-0001  2.254114E+0000
 -5.336067E+0000  5.683052E+0000
 -6.324385E+0000  1.711078E+0000
 -2.956297E+0000 -6.955461E+0000
  4.868619E+0000 -6.780794E+0000
  1.933915E+0000 -1.924776E+0000
 -3.522912E-0001  2.303861E+0000
 -1.644005E+0000  2.029925E+0000
 -1.612875E+0000 -2.960306E+0000
 -1.868539E+0000 -3.827644E+0000
  2.322371E+0000 -3.072888E+0000
  6.544755E-0002 -1.818177E+0000
  6.700967E-0002  2.879053E+0000
 -1.694350E+0000  3.308419E-0001
 -6.504042E-0002  8.014760E-0001
  3.317773E+0000  3.469444E-0001
  8.987829E-0001  7.116920E-0002
 -3.143979E+0000 -9.691610E-0001
  5.925403E-0001 -3.740651E+0000
  5.017083E+0000 -2.742801E-0001
  2.228762E+0000 -5.994960E-0001
 -3.722215E-0001  6.827035E+0000
 -3.370242E+0000  8.996350E-0001
 -2.786643E+0000 -3.445882E+0000
 -5.840304E+0000 -4.524118E+0000
  3.157401E+0000 -5.628793E+0000
  4.411879E+0000 -1.173791E+0000
 -2.192098E+0000  6.732207E+0000
 -2.438954E+0000  2.931487E+0000
 -3.609935E+0000 -1.775030E-0001
  4.161636E+0000 -3.457963E+0000
  5.868609E+0000  7.972124E-0001
  7.856847E-0001 -9.225096E-0002
 -3.924743E-0001  5.850260E+0000
 -4.059422E+0000  1.385186E+0000
 -8.584896E-0001  1.378413E+0000
  5.678328E-0001 -1.233415E+0000
  4.361071E+0000 -1.122128E+0000
  2.281341E+0000  3.532873E+0000
 -3.377830E+0000  1.430828E+0000
 -3.129782E+0000 -2.036291E+0000
  2.544218E+0000 -6.325350E-0001
  4.146944E+0000 -3.801610E+0000
  5.638238E+0000  4.696104E+0000
 -2.825843E+0000  4.588640E+0000
 -5.357932E+0000 -4.436857E+0000
 -8.240002E-0001 -7.502838E+0000
  4.052387E+0000 -2.735367E+0000
  4.974387E+0000  1.543187E+0000
 -8.316668E-0001  6.637071E+0000
 -5.187654E-0001  3.272104E+0000
 -1.891654E+0000 -1.817275E+0000
  2.919769E+0000 -2.289996E+0000
  2.726857E+0000  4.579309E+0000
 -8.296928E-0001  5.156836E+0000
 -4.218650E+0000  3.399175E+0000
 -5.154791E+0000 -5.881054E+0000
  2.156769E+0000 -9.578794E+0000
  5.813265E+0000 -1.261779E+0000
  2.636762E+0000  1.401657E+0000
  6.256506E-0002  1.396842E+0000
 -5.469689E+0000  8.708994E-0002
  6.325925E-0001 -3.681668E+0000
  4.156765E+0000 -2.033786E+0000
  3.210498E-0001  6.920536E-0002
 -3.598931E+0000  6.123384E+0000
 -5.520263E+0000  2.861085E+0000
 -3.761992E+0000 -4.065983E+0000
  6.484805E+0000 -1.012112E+0001
  5.270868E+0000 -9.625313E-0001
 -8.002633E-0001  5.337422E-0001
 -3.960837E+0000  3.829899E+0000
 -3.182949E+0000 -2.478756E+0000
  8.137053E-0001 -5.165716E+0000
  6.156698E+0000 -4.625890E+0000
  4.584484E+0000  2.466214E+0000
 -9.585272E-0001  9.139935E+0000
 -2.980554E+0000  1.767000E+0000
 -9.879281E-0001 -1.989137E+0000
  1.288381E+0000 -1.803935E+0000
  5.285823E+0000  4.913212E-0001
  2.018623E+0000  1.554296E+0000
 -2.315812E+0000  4.526344E+0000
 -2.632976E+0000 -8.889058E-0001
 -3.319500E+0000 -4.359511E+0000
  1.860825E+0000 -6.074955E+0000
  4.221759E+0000 -1.241123E+0000
 -6.597952E-0001  5.453425E+0000
  1.261392E+0000  4.633088E+0000
 -1.953323E+0000  3.278369E+0000
 -4.459355E+0000 -2.591374E+0000
  7.696525E+0000 -2.509594E+0000
  4.617078E+0000  1.018033E+0000
 -1.214955E+0000  9.218452E+0000
 -7.901627E-0001  4.466934E+0000
  1.580969E-0001  2.508316E+0000
 -1.595686E+0000 -2.750017E+0000
  2.358667E+0000 -1.801669E+0000
  3.948900E+0000  2.176238E+0000
  2.897411E+0000  4.434102E+0000
 -3.511708E-0001  3.238708E+0000
  9.514085E-0001  4.384321E+0000
  4.507792E-0001 -1.420211E+0000
  2.315539E+0000  1.621030E+0000
  1.097692E+0000  1.557256E+0000
 -5.079515E-0001  2.297443E+0000
  3.652102E+0000  2.814664E+0000
  1.440935E-0001 -5.567780E-0001
  1.714513E+0000 -3.646257E-0001
  2.426982E-0001  2.639172E+0000
  2.117178E+0000 -1.925221E+0000
  4.715567E+0000  5.767615E+0000
 -9.377891E-0001  4.666992E+0000
 -9.595693E-0001  1.403068E+0000
 -9.714418E-0001  8.199378E-0001
 -9.147957E-0001 -1.325298E+0000
 -4.556718E-0002  1.533836E+0000
 -1.681339E-0001 -4.702454E-0002
  3.246267E-0001 -1.894344E-0001
  1.551154E+0000  6.341866E-0001
  6.127159E-0001 -4.008590E+0000
 -3.659490E+0000 -9.561547E-0002
 -2.165869E+0000 -4.039446E+0000
 -1.302528E+0000 -1.498239E+0000
 -3.001518E-0002 -2.508445E+0000
  1.306293E+0000 -7.536510E-0001
 -3.877136E-0001  9.979452E-0001
 -3.185229E+0000 -1.389244E+0000
 -1.700320E+0000 -1.891344E+0000
  1.254275E+0000 -2.746272E+0000
  2.279346E+0000  1.507556E-0001
  1.338409E+0000  1.170588E+0000
 -3.026493E+0000  6.042758E+0000
 -1.937201E+0000  2.813543E+0000
  4.711566E-0001 -3.657654E+0000
 -2.872044E+0000  1.405803E+0000
  7.035392E-0001  1.559411E-0001
 -1.347123E+0000 -2.849196E-0001
  1.909665E+0000 -3.585382E+0000
 -2.468924E-0001  3.331754E+0000
 -1.326451E+0000 -1.701397E+0000
 -1.013309E+0000 -2.377117E+0000
  8.753938E-0001 -1.323476E+0000
 -1.404297E+0000 -2.481264E+0000
  2.100003E+0000  5.410316E+0000
  3.363588E+0000  3.490345E+0000
  4.881252E-0001  4.461833E+0000
 -1.779711E+0000  4.372968E+0000
 -1.106644E+0000  1.402609E+0000
  2.868538E+0000  2.629563E+0000
  3.007423E+0000  1.142842E+0000
 -4.886165E-0001  3.280372E+0000
 -4.024312E+0000 -2.655027E-0001
 -1.252620E+0000 -3.412505E+0000
  8.707072E-0002 -8.577856E-0001
 -4.212388E-0001 -3.024939E+0000
  2.345319E+0000  4.335077E-0001
  2.117672E+0000 -1.321949E+0000
 -2.488098E+0000  9.669653E-0001
  4.795981E-0001 -3.233589E+0000
  6.319138E-0001 -4.283682E+0000
  2.755917E+0000  5.795839E-0001
 -1.649376E+0000  1.229792E+0000
 -3.855128E+0000  1.529985E+0000
 -2.123892E+0000 -1.333190E+0000
  6.260515E-0001 -6.635508E+0000
  4.332152E+0000 -1.877192E+0000
  3.051331E+0000  5.629522E-0001
 -1.199273E+0000  4.525881E+0000
 -2.988869E+0000  2.406988E+0000
 -6.863173E-0001 -4.593256E+0000
  1.069412E+0000 -4.527500E-0001
  2.112689E+0000 -8.869078E-0001
 -2.442034E-0002  1.695199E+0000
  5.316584E-0001  2.114627E+0000
 -3.029419E+0000  2.540024E-0001
  1.179255E+0000 -2.969470E+0000
  3.836765E+0000 -5.607093E+0000
  2.865724E+0000  6.226782E-0001
  1.295839E+0000  2.651099E+0000
 -2.208142E+0000 -4.687521E-0001
 -9.562129E-0001  7.228020E-0001
 -6.145716E-0001  2.002536E+0000
 -1.711780E+0000  4.153427E+0000
 -4.296710E+0000  2.940670E+0000
 -4.441617E+0000 -1.874543E+0000
 -9.090211E-0002 -1.611245E+0000
  5.172459E+0000  1.022011E+0000
  1.695291E+0000  5.519709E+0000
 -4.008327E+0000  4.764217E+0000
 -7.554386E+0000 -1.064117E+0000
 -1.792886E+0000  2.554179E+0000
  2.306775E+0000 -8.500003E-0001
  3.205767E-0001  2.262173E+0000
  1.347654E+0000 -6.108315E-0001
 -1.255072E+0000 -1.823153E+0000
 -3.713022E+0000 -8.333917E-0002
 -2.199111E+0000 -9.998592E-0001
  7.343201E-0001 -1.902886E+0000
  1.481486E+0000  2.185883E-0001
  2.730972E+0000  2.651190E+0000
 -5.771498E+0000  3.615932E-0001
 -3.001103E+0000  1.350445E+0000
  1.902554E+0000 -3.706935E+0000
  5.142231E+0000 -1.597145E+0000
  2.722366E+0000  1.301326E+0000
 -9.735250E-0001  8.761296E+0000
 -4.123641E+0000  5.761623E+0000
 -2.301336E+0000 -5.373149E-0001
  2.078226E+0000 -8.794711E+0000
  3.462731E+0000 -3.149188E+0000
  8.533978E+0000  3.308824E+0000
 -5.424831E-0001  6.915419E+0000
 -3.739081E+0000  5.168664E+0000
 -2.807066E+0000 -1.408821E+0000
  2.204162E+0000 -9.517524E-0001
  5.303456E+0000 -1.963156E+0000
  4.585457E+0000  3.544401E+0000
 -3.286072E-0001  3.113208E+0000
 -4.959798E+0000 -1.388659E-0001
  7.742819E-0001 -4.176740E+0000
  3.986159E+0000 -1.213903E+0000
  3.480923E+0000  1.433373E+0000
 -1.369424E-0001  2.603871E+0000
 -2.516012E+0000  2.338218E+0000
  1.527248E+0000 -1.777291E+0000
  4.473213E-0001  1.532549E+0000
  6.755936E-0002  3.039685E-0001
 -1.446212E+0000  1.208167E+0000
 -1.837378E+0000  3.599876E+0000
 -4.805944E+0000  2.752738E+0000
 -3.009904E+0000 -2.288977E+0000
 -1.310215E+0000 -2.605869E+0000
  1.524274E+0000 -4.116135E+0000
  5.040264E+0000  3.644499E+0000
  2.297431E+0000  2.246255E+0000
 -1.765503E+0000  3.405914E+0000
  5.703432E-0001 -4.913306E+0000
  1.629138E+0000 -5.264984E+0000
  1.569814E+0000 -5.123581E-0003
 -1.490701E+0000  1.582249E+0000
 -2.072025E+0000  2.731295E-0001
 -8.979327E-0001 -2.467620E+0000
  4.553250E+0000 -2.183416E+0000
  2.425509E+0000  1.193256E+0000
 -5.821054E-0001  7.494078E+0000
 -1.731981E+0000  6.256830E+0000
 -1.475590E+0000  1.188824E+0000
  1.814382E+0000 -4.335117E-0001
  1.954744E+0000 -1.558597E+0000
  2.099403E+0000 -1.786239E+0000
  4.521522E+0000  6.694994E+0000
 -2.344117E+0000  2.532325E+0000
  2.903561E+0000  2.895573E+0000
  2.261192E+0000  5.514542E+0000
 -1.076459E+0000  3.815686E+0000
 -1.212575E+0000 -1.249786E-0001
  3.741744E-0001 -2.977068E+0000
  5.400703E+0000  2.305386E+0000
  5.125485E+0000  2.021641E+0000
  3.944822E-0002  9.011993E+0000
 -5.137753E+0000  7.384586E+0000
 -3.774961E+0000 -5.024670E+0000
  5.375842E-0001 -6.460063E+0000
  5.857802E+0000 -6.222417E+0000
  8.349386E-0001  9.454493E-0001
 -3.695492E+0000  4.246632E+0000
 -6.140938E+0000 -3.563432E+0000
  1.998467E+0000 -4.607577E+0000
  4.089398E+0000 -5.038810E+0000
  2.613937E+0000  2.572558E+0000
  1.276250E+0000  3.227836E+0000
 -4.796815E+0000  3.050552E+0000
 -2.960217E+0000 -3.632334E+0000
  2.887297E+0000 -4.437486E+0000
  3.219775E+0000 -5.061745E+0000
 -6.292113E-0001  4.689108E+0000
 -2.985699E+0000  1.347334E+0000
 -3.742737E+0000 -5.509568E-0001
 -3.370053E+0000 -3.697008E+0000
  3.008163E+0000 -3.492424E+0000
  5.355501E+0000 -3.664320E+0000
  2.659862E+0000  4.118110E+0000
 -2.188940E+0000  4.350350E+0000
 -4.046119E+0000 -2.513764E+0000
 -1.741877E+0000 -5.396630E-0001
  1.224806E+0000 -3.615434E+0000
  4.999927E-0001 -1.833221E-0001
  1.922388E+0000 -5.700914E-0001
 -2.074502E+0000  4.243046E+0000
 -1.718185E+0000  9.663796E-0001
 -9.841450E-0001 -4.935826E-0001
  3.506530E+0000 -4.212967E+0000
  2.295150E+0000  2.003984E+0000
  6.446940E-0001  3.850322E+0000
 -3.559186E+0000  5.645618E+0000
 -1.088825E+0000 -1.503106E+0000
  1.399928E+0000 -4.032261E+0000
  1.919661E+0000 -3.013719E+0000
 -2.183957E-0002  2.471729E+0000
 -1.747612E+0000  1.891812E+0000
 -3.988429E+0000  9.000385E-0001
  3.963795E-0001 -1.779135E-0001
  1.775266E+0000 -1.522719E+0000
  1.542841E+0000  5.766197E-0002
 -7.650088E-0001  3.336407E+0000
 -9.532134E-0001  7.296889E-0001
 -2.625287E+0000  5.107232E-0001
  4.165257E-0001 -2.715485E+0000
  1.039707E+0000 -3.010527E+0000
  2.211984E+0000 -1.226049E-0001
 -3.844671E-0001  4.340297E+0000
 -1.797697E+0000 -1.367890E+0000
 -9.215813E-0001  1.467632E+0000
  4.772006E-0001  2.795322E+0000
  4.408541E-0001  1.280677E+0000
 -2.343991E+0000  2.853567E+0000
  1.134369E-0001 -2.423320E-0001
  3.114083E+0000  9.927342E-0001
  1.618554E+0000  7.626608E-0001
 -3.451370E+0000  1.388601E-0001
 -9.812639E-0001 -2.595101E+0000
  3.035372E+0000 -3.645280E+0000
  3.358799E+0000  1.763392E+0000
  3.974809E-0001  2.488160E+0000
 -1.039093E+0000  3.401459E+0000
 -5.374018E+0000  1.745884E+0000
  1.151063E+0000 -1.147166E+0000
  3.915884E+0000  1.334433E+0000
  1.148186E+0000  2.137759E+0000
 -2.216679E+0000  6.607731E+0000
 -3.565291E+0000  2.261135E-0001
  6.588585E-0002 -3.393766E+0000
  6.567267E+0000 -4.150854E+0000
  4.999081E+0000 -2.243751E-0001
  4.407823E-0001  1.883875E+0000
 -2.502410E+0000  4.712475E-0001
 -5.008948E+0000 -2.381714E-0001
  3.108684E-0001 -3.886100E+0000
  4.471812E+0000 -2.331603E+0000
  5.078084E+0000  3.161990E+0000
 -3.347574E+0000  5.601187E+0000
 -1.871782E+0000  7.543854E+0000
 -2.201957E+0000  5.754602E-0001
  1.609595E+0000  1.935132E-0001
  5.328810E+0000 -4.351370E-0001
  2.391117E+0000  2.392979E+0000
 -2.958399E+0000  1.909793E+0000
 -1.268338E+0000  4.617656E+0000
  1.059037E+0000 -2.713921E+0000
  3.568936E+0000  1.017173E+0000
  1.796508E+0000 -6.221324E-0001
  2.247198E+0000  1.882045E+0000
  2.366930E-0001  6.147159E-0001
 -1.071340E+0000  1.099037E+0000
  2.538558E+0000 -4.138101E+0000
  4.663606E+0000  1.834805E+0000
  8.495136E-0001  3.596184E-0001
 -2.150857E-0001  5.380456E+0000
 -1.592531E+0000 -6.122204E-0001
 -2.190027E+0000 -6.077356E-0001
 -1.587310E+0000 -1.483962E+0000
  1.525376E+0000  2.728779E+0000
 -1.296493E+0000  2.668450E-0001
 -1.744131E+0000  5.954362E-0001
 -2.084268E+0000  7.881594E-0001
  3.747404E+0000  4.153605E-0001
  3.571993E+0000  4.957877E+0000
  1.895558E+0000  3.617682E+0000
 -1.832608E+0000  7.178756E-0001
 -7.940239E-0001 -3.330013E+0000
  1.424291E+0000 -1.367881E+0000
  4.805847E+0000 -3.108663E+0000
  3.134531E+0000  1.815034E-0001
 -9.062303E-0001  4.534720E+0000
 -2.769253E+0000  2.323173E+0000
 -5.700853E-0002 -2.883170E+0000
  1.952198E+0000 -3.707609E+0000
 -1.859953E+0000 -1.530051E+0000
 -1.902729E+0000  2.779806E+0000
 -1.748740E+0000  7.276115E-0001
 -4.449801E-0001 -6.507043E+0000
  1.671328E+0000 -4.106938E+0000
  5.002387E+0000 -2.496532E+0000
  3.675430E+0000  3.202335E+0000
 -2.575486E+0000  4.541342E+0000
 -4.571861E-0001 -2.377906E+0000
  2.258018E+0000 -2.079954E+0000
  5.864837E+0000  1.256543E-0001
  4.933117E+0000  5.449210E+0000
 -4.682121E+0000  8.140411E+0000
 -3.083730E+0000  1.751503E+0000
 -4.302958E+0000 -3.548235E+0000
  2.721924E+0000 -3.558548E+0000
  4.886271E+0000 -2.738700E+0000
 -1.517504E+0000  2.538016E+0000
 -3.270461E+0000 -2.524884E-0001
  1.252994E+0000 -2.100648E+0000
  2.382117E+0000  6.432765E-0001
  1.438989E+0000  8.990682E-0001
  6.340639E-0001  3.168897E+0000
 -7.209980E-0001  2.797341E+0000
 -3.440447E+0000 -9.150765E-0001
  2.818369E+0000  1.598825E-0001
 -3.505283E+0000  6.502829E-0001
  1.663140E-0001 -2.896954E+0000
 -7.196336E-0001 -2.931165E+0000
 -3.121929E-0001 -2.053334E+0000
  9.829053E-0002  3.407296E-0001
  5.669182E-0001  1.537922E+0000
 -1.015151E+0000 -2.229302E+0000
  2.839625E-0001 -4.512331E+0000
 -1.373666E-0001 -8.033473E-0001
  1.378359E-0001  6.600583E-0002
 -1.070455E+0000 -4.545780E-0001
  1.543113E+0000  1.986087E-0001
  3.011096E+0000  1.647577E+0000
  3.392010E-0001  3.364350E+0000
 -4.062816E+0000  1.769321E+0000
 -2.082066E+0000 -2.052829E+0000
 -1.973377E-0001 -4.227943E+0000
  1.861944E-0001 -5.105100E+0000
 -8.562740E-0001  5.590558E-0001
 -3.271527E+0000  6.652232E-0001
 -1.076062E+0000  1.557819E+0000
  3.256186E+0000 -5.304394E-0001
  7.701834E-0001  6.897906E-0001
  8.313012E-0001  1.866100E+0000
 -1.149753E+0000 -2.372117E+0000
  1.488140E-0001  5.566862E-0001
  2.602381E+0000  2.275000E+0000
 -1.527491E+0000  4.507934E+0000
 -2.837563E+0000  9.677317E-0001
 -1.610221E+0000  2.628809E+0000
 -1.196890E+0000 -1.081950E+0000
  3.120684E-0001 -2.077356E-0001
  4.842629E+0000 -3.369492E+0000
 -3.021489E-0001  1.864767E+0000
 -2.123235E+0000  9.545253E-0001
 -3.501337E+0000 -3.533332E+0000
  1.661521E+0000 -4.523819E+0000
  3.384725E+0000  6.986490E-0001
  4.147782E+0000  1.292730E+0000
 -1.623900E+0000  7.254911E+0000
 -2.953571E+0000  6.461087E-0001
 -3.032666E+0000 -4.029411E+0000
 -8.130359E-0001 -5.515714E+0000
  1.486946E+0000 -6.578349E-0001
  2.293557E+0000  2.239019E+0000
  1.315419E-0001  5.305617E+0000
 -2.517884E+0000  1.111365E+0000
 -4.290676E+0000 -2.895827E+0000
 -9.167986E-0001 -8.023693E-0001
 -3.217183E-0001 -2.478999E+0000
 -1.587050E+0000 -2.548189E+0000
  2.525076E+0000  3.069018E+0000
 -1.202840E+0000  3.158923E+0000
 -2.129340E+0000  3.638721E+0000
  9.187568E-0001  8.727696E-0002
  6.600885E+0000 -9.982186E-0001
  6.297036E-0001  4.217897E+0000
  4.905364E-0002  3.603772E+0000
 -1.138962E+0000  1.408511E+0000
 -5.388385E-0001 -1.461410E+0000
  5.488588E+0000 -2.180480E-0001
 -2.472918E+0000  6.681392E-0001
 -5.153038E-0001 -7.369684E-0001
 -3.362201E-0001 -2.380342E-0001
  3.022971E+0000 -1.197031E+0000
  1.090565E+0000  5.535340E+0000
  1.036348E+0000  1.081596E+0000
  1.570292E+0000  2.513009E+0000
 -2.615551E-0001  9.498977E-0001
 -2.718314E+0000  1.539333E+0000
  1.964525E+0000 -1.811362E+0000
  4.189834E-0003  3.297942E+0000
 -8.783935E-0001  1.042588E+0000
  1.458529E+0000  1.898753E+0000
  1.296828E+0000 -4.780572E-0001
 -1.601849E+0000 -2.317689E+0000
  2.185319E+0000 -2.405358E+0000
  2.597343E+0000  1.928788E+0000
  2.712507E+0000  1.869770E+0000
 -1.249678E+0000  3.661790E+0000
 -1.397470E+0000  2.222215E-0001
 -3.021222E+0000 -2.541284E+0000
  4.996082E-0001 -4.769686E+0000
 -1.644378E-0001 -3.760698E+0000
  4.392617E-0001  1.156293E+0000
 -1.556568E+0000 -6.423356E-0001
 -2.999258E+0000  4.386490E+0000
  1.889382E+0000 -1.840222E+0000
  1.262324E+0000  4.334273E-0001
 -1.132600E+0000  1.224724E+0000
 -2.563229E+0000  7.976578E-0001
  3.033098E+0000 -4.468049E-0001
  5.369475E-0001 -8.580634E-0001
 -5.327153E-0001  2.724899E+0000
 -3.522944E+0000  8.156173E-0001
 -2.022387E+0000  2.963416E-0001
 -1.048554E+0000 -9.821510E-0001
  1.341567E+0000 -3.760631E+0000
  1.213135E+0000  2.248061E+0000
  2.331740E+0000 -9.443710E-0001
  1.657336E+0000  4.988001E+0000
 -4.638188E-0001 -4.422981E+0000
  4.166506E-0001  7.661879E-0001
  1.074953E+0000 -1.119056E+0000
  1.834729E+0000  5.410466E-0001
  1.274324E+0000  3.064334E+0000
 -3.661663E-0001  1.492156E+0000
 -6.638406E-0001  4.313039E-0002
 -5.082381E+0000  2.002610E+0000
 -4.747380E+0000 -4.559585E+0000
  9.642893E-0001 -3.379211E+0000
  1.293226E+0000 -1.175567E+0000
  5.101906E+0000 -3.045717E+0000
  3.042922E+0000  4.338339E+0000
  6.032959E-0001  4.244037E+0000
  1.672272E+0000 -7.163290E-0001
  1.448074E+0000  2.495302E+0000
 -1.574584E+0000  4.144509E-0002
  1.000646E-0001 -2.525098E-0001
  4.017115E+0000 -2.190488E-0001
  5.386398E+0000  4.534318E+0000
 -8.752004E-0001  5.525424E+0000
 -3.840621E+0000  3.190823E+0000
 -5.430839E+0000  6.564740E-0001
  2.785562E+0000 -1.034946E+0001
  2.876514E+0000 -1.120898E+0000
  6.567787E+0000  1.135732E+0000
  7.320474E-0001  4.986396E+0000
 -3.218764E+0000  4.135801E+0000
 -7.688996E+0000 -1.533894E+0000
  1.349853E+0000 -4.180308E+0000
  7.258909E+0000 -3.175229E+0000
  2.439981E+0000  3.256433E+0000
 -2.774109E+0000  8.286811E+0000
 -7.373878E+0000  9.528103E-0001
 -3.577873E+0000 -6.840102E+0000
  5.628774E+0000 -9.024141E+0000
  6.786501E+0000 -3.410030E+0000
  2.053618E+0000  5.782428E+0000
 -1.152513E+0000  1.114447E+0001
 -7.107325E+0000  1.399735E+0000
 -2.906012E+0000 -4.574547E+0000
  3.037808E+0000 -5.498837E+0000
  2.935740E+0000 -2.190349E+0000
 -1.204823E+0000  4.156229E+0000
 -8.571720E-0001  1.572521E+0000
 -7.421551E-0001 -2.259651E+0000
  1.180124E+0000 -4.153294E+0000
  2.360193E+0000 -8.260896E-0001
  2.133636E+0000  8.249505E-0001
 -9.181322E-0001 -3.783542E-0001
 -3.874670E-0001  2.405051E+0000
 -3.521742E+0000  2.535135E+0000
 -2.080152E+0000 -1.517105E+0000
  1.319652E+0000 -4.843673E+0000
  4.323518E+0000  5.182135E-0001
 -1.432032E+0000  9.027900E-0001
  9.788351E-0002  9.428035E-0001
 -3.067203E+0000  3.050157E+0000
 -1.251173E+0000 -7.233684E+0000
  2.240007E+0000 -6.637886E+0000
  3.101608E+0000 -3.007060E+0000
 -4.188501E-0001  4.920761E-0001
 -5.845389E+0000  8.242490E-0001
 -2.901929E+0000 -3.034059E+0000
  2.473071E+0000 -9.256905E+0000
  5.877797E+0000 -3.371403E+0000
  1.562736E+0000  4.622863E+0000
 -2.015387E+0000  6.588587E+0000
 -4.916396E+0000 -9.800479E-0001
 -2.753741E-0001 -1.263857E+0000
  3.459397E+0000 -2.460443E+0000
  1.057279E+0000  4.065979E+0000
  4.834184E-0001  1.721644E+0000
 -3.160158E+0000  1.058863E-0001
 -2.081890E+0000 -8.384856E-0001
 -6.030691E-0001 -8.039534E-0001
  1.000275E+0000  4.501869E-0001
 -1.970601E+0000 -1.865874E-0001
 -1.577322E+0000  5.530922E-0001
 -2.244661E+0000  2.096967E+0000
 -3.083064E+0000  6.591238E-0001
 -6.614217E-0001 -1.929789E+0000
  3.667553E+0000 -5.684247E+0000
  6.950512E+0000  8.798692E-0001
 -2.445001E+0000  4.748993E+0000
 -5.647059E-0001 -5.076981E+0000
 -2.119637E+0000 -7.842232E-0001
 -2.869829E+0000 -2.312524E-0001
  7.284453E-0001 -1.019959E+0000
 -3.840148E-0001  2.469160E+0000
 -1.567291E+0000 -1.438421E+0000
 -1.162621E+0000 -1.547792E+0000
  2.449684E+0000 -5.866953E+0000
  3.263344E+0000 -1.866912E+0000
 -9.771461E-0001  2.362236E+0000
  8.923986E-0001  1.507505E+0000
 -4.567457E+0000  1.962346E+0000
 -1.029045E+0000 -5.567378E+0000
  9.093717E-0001 -3.147275E+0000
  2.525349E+0000 -1.510717E+0000
  9.024444E-0001  3.571341E-0001
 -3.176596E-0003 -2.408057E+0000
 -1.155293E+0000  1.026135E+0000
  2.221720E+0000 -2.404785E+0000
  6.102777E-0001  8.698919E-0001
 -1.531354E+0000  1.326465E+0000
 -1.418011E+0000 -3.536460E-0001
  4.697973E-0001 -2.300175E+0000
  1.108214E+0000 -4.886094E+0000
  2.060720E+0000  4.764660E+0000
 -2.240247E+0000  1.055347E+0000
 -3.341723E+0000  3.888342E+0000
  1.640423E+0000 -2.517543E+0000
  5.080975E+0000 -1.609165E+0000
  1.253699E+0000  1.850792E+0000
  2.024156E+0000 -2.047130E+0000
 -6.185754E+0000  3.811384E+0000
 -2.702663E+0000 -7.484798E-0001
  6.687132E+0000  1.689150E+0000
  4.004688E+0000  1.408027E+0000
  1.735007E+0000  6.414786E+0000
 -3.472244E+0000  3.421309E+0000
 -1.984582E+0000 -2.287862E+0000
  6.594527E-0001 -3.416220E+0000
  3.527648E+0000 -1.397167E+0000
  4.826748E+0000  2.204223E+0000
  1.427764E+0000  8.943364E-0001
 -5.109881E+0000  1.829872E+0000
 -2.885451E+0000 -8.514372E-0001
  1.104142E+0000 -4.432594E+0000
  1.304120E+0000 -1.496152E+0000
  2.631547E+0000  2.723346E+0000
  2.572756E+0000  2.896788E+0000
 -5.197630E+0000  6.397900E+0000
 -2.658521E+0000  1.546784E+0000
 -3.360416E+0000 -4.386690E+0000
  1.386019E+0000 -3.411980E+0000
  9.908868E-0001  2.773815E+0000
 -1.509137E+0000 -1.685785E-0001
  6.802988E-0001  1.428529E+0000
  5.523450E-0003  2.547906E+0000
  2.493194E+0000 -1.858547E+0000
  2.925782E+0000  2.783596E+0000
 -2.096685E+0000  3.829820E+0000
 -3.514168E+0000  1.376004E+0000
  1.462296E-0001  3.487906E-0001
  3.886956E+0000 -1.507789E+0000
  4.287795E+0000  2.994858E+0000
 -3.840258E+0000  2.153121E+0000
 -2.070930E+0000  8.923366E-0001
 -3.627317E+0000 -9.085385E-0001
 -2.864030E+0000 -4.868436E+0000
  2.217367E+0000 -9.415169E+0000
  3.801311E+0000  8.995269E-0002
  3.038518E-0001  1.486271E+0000
 -1.230276E+0000 -2.324877E-0002
 -1.029277E+0000  1.800185E-0001
  5.430233E-0002 -4.483659E+0000
 -2.338264E+0000  1.424800E+0000
 -5.341993E-0001  1.999543E+0000
  7.572940E-0001  6.896679E-0001
  7.758545E-0001  1.127333E+0000
 -7.712992E-0002 -4.177816E+0000
 -1.497985E+0000 -7.594507E-0002
  7.828406E-0001  1.555160E+0000
 -1.748644E+0000 -2.125824E+0000
 -1.035772E+0000 -2.220692E+0000
  8.548905E-0001 -2.523364E+0000
  6.560890E-0001  2.225540E+0000
  7.069503E-0001  7.245315E-0001
 -4.112267E+0000  3.770908E+0000
 -4.441402E+0000 -2.088923E+0000
  1.277357E+0000 -2.219905E+0000
  9.985794E-0001 -1.023538E+0000
  1.478244E+0000  3.225578E+0000
 -4.222638E+0000  5.228565E+0000
 -7.672227E+0000 -1.467696E+0000
 -1.971635E+0000 -4.116309E+0000
  1.913897E+0000 -5.834681E+0000
  7.757970E+0000 -3.313544E+0000
  2.226533E+0000 -1.409027E-0001
 -5.791010E+0000  3.245392E+0000
 -2.610193E+0000 -3.462905E+0000
  3.265399E+0000 -3.824351E-0001
  5.049679E+0000  2.918844E+0000
  3.693202E+0000  5.130850E+0000
 -6.467070E-0001  6.010112E+0000
 -4.877296E+0000 -6.410315E-0001
  2.656783E-0001 -3.546204E+0000
  4.386099E+0000 -3.173849E+0000
  1.137887E+0000 -8.471391E-0001
  1.824798E+0000  1.620652E+0000
  1.573965E+0000  5.435402E+0000
 -2.329996E+0000  1.509993E+0000
 -2.825691E+0000  3.213346E+0000
  6.146452E+0000  1.385286E-0001
 -2.683163E-0003  3.657550E-0002
  8.984333E-0002 -2.998020E+0000
  1.439967E+0000 -2.518287E-0001
  1.642187E+0000 -1.091266E+0000
  2.055670E+0000  3.383484E+0000
 -6.499650E-0001  2.398435E+0000
 -2.164065E+0000  2.627106E+0000
 -1.860505E+0000  5.525756E-0002
  2.336373E+0000 -3.792559E+0000
  2.369587E+0000 -6.549870E-0001
  1.237685E+0000  2.467218E+0000
 -4.764229E-0001  3.268311E+0000
 -3.074266E+0000  5.089297E+0000
 -4.750631E+0000  1.220379E+0000
 -9.149054E-0001 -4.080642E+0000
  2.748828E+0000 -3.521958E+0000
  3.048713E+0000 -1.648786E+0000
 -5.645745E-0001  3.482192E+0000
 -3.322559E+0000  3.759318E+0000
 -4.668045E+0000  1.175303E+0000
 -2.024237E-0001 -2.443811E+0000
  1.922361E+0000 -2.320100E+0000
  1.764360E+0000  3.353633E+0000
 -1.178416E+0000  4.090305E+0000
 -4.791533E+0000  1.105258E+0000
 -2.341919E+0000 -1.085030E+0000
  1.739337E+0000 -1.610330E+0000
  8.057212E+0000 -5.529586E-0001
  3.610611E+0000  3.362281E+0000
 -3.962774E+0000  4.224333E+0000
 -3.854320E+0000 -9.405524E-0001
  1.542327E+0000 -7.913616E+0000
  4.438362E+0000 -5.810227E+0000
  3.441502E+0000  1.484068E+0000
 -1.987307E+0000  6.805199E+0000
 -2.777457E+0000  5.142597E+0000
 -3.376003E+0000 -7.929780E-0001
  2.850861E+0000 -3.898020E+0000
  4.938878E+0000 -1.012627E+0000
 -3.610074E+0000  1.459192E+0000
 -3.696079E+0000 -5.929604E-0002
 -2.701590E+0000 -4.129576E-0001
  7.927134E-0001 -5.357100E+0000
  3.446294E+0000 -2.021092E+0000
 -2.853825E+0000  1.772026E+0000
 -4.755762E+0000  7.187357E-0001
 -1.144480E+0000 -5.654229E-0001
  2.530949E+0000 -2.306149E+0000
  1.345045E+0000  4.537049E+0000
  1.820273E+0000 -7.132901E-0001
 -2.817234E+0000  3.891233E+0000
 -6.105090E+0000 -1.680946E+0000
  9.689692E-0001 -3.682498E+0000
  4.526547E+0000 -2.877819E+0000
  7.042319E-0002  2.943855E+0000
 -4.816843E-0001  3.080799E+0000
 -3.846177E+0000 -1.578245E+0000
 -3.244813E+0000 -1.364492E+0000
  4.878761E+0000 -7.739105E+0000
  5.105714E+0000 -1.875151E+0000
  4.626970E+0000 -1.891723E+0000
  9.092047E-0001  5.880547E+0000
 -5.028496E+0000  1.874167E+0000
 -5.825930E+0000 -1.821285E+0000
  3.109603E-0001 -3.108343E+0000
 -9.908606E-0001 -6.964033E+0000
  2.153102E+0000  2.606395E-0001
 -1.256745E+0000  1.500209E+0000
 -2.042406E+0000  2.582740E+0000
 -2.150238E+0000 -2.316923E+0000
  1.929195E+0000 -1.582347E+0000
  3.635452E+0000 -2.823205E+0000
  1.664250E+0000  2.499457E+0000
 -2.251024E+0000  4.653544E+0000
 -2.734889E+0000 -6.212305E-0001
  1.020057E+0000 -1.042012E+0000
  2.524795E+0000 -2.201118E+0000
  3.021270E+0000  3.959358E+0000
  1.948151E+0000  5.686281E+0000
 -3.658535E+0000  3.921810E+0000
 -9.183325E-0001  2.151169E-0001
 -1.397578E+0000 -4.935695E+0000
  1.756996E+0000 -2.346198E+0000
  1.289734E+0000  3.225924E+0000
  9.969861E-0001 -8.835890E-0001
 -1.733912E+0000  1.823098E+0000
 -5.122232E-0001 -4.945128E+0000
  3.412758E-0001 -6.148052E-0001
  1.704419E+0000 -3.946784E-0001
  2.807679E+0000 -6.969805E-0001
 -2.456666E+0000  1.502645E+0000
 -2.058770E+0000 -4.359651E-0001
 -1.736149E+0000 -2.220892E+0000
  8.529466E+0000 -2.509170E+0000
  1.334943E+0000  1.463454E-0001
 -6.151701E-0001  4.526142E+0000
 -4.428747E+0000  6.138579E+0000
 -1.770631E+0000  2.276186E+0000
  1.725173E+0000 -2.676740E+0000
  5.601412E+0000 -1.599549E+0000
  7.016173E-0001  1.882566E+0000
 -3.625892E+0000  5.080893E+0000
 -4.189321E+0000  8.570917E-0001
 -2.666974E+0000 -2.041165E+0000
  4.978007E+0000 -8.058834E+0000
  4.866856E+0000  1.283155E+0000
 -1.711970E+0000  4.925240E+0000
  6.768138E-0001  4.764315E+0000
 -1.748073E+0000  1.315947E-0001
 -8.218191E-0001 -3.827150E+0000
  6.327531E-0001 -1.858216E+0000
  2.924493E+0000  1.844706E+0000
 -3.592875E-0001  2.064326E+0000
 -1.892588E+0000  4.187209E+0000
 -1.334468E+0000  4.675086E+0000
 -3.022630E+0000  2.879708E-0001
 -8.120822E-0001  3.659469E-0001
 -1.143388E+0000  5.468825E-0001
 -2.672205E+0000 -2.506964E+0000
  2.666608E+0000 -2.005897E+0000
 -9.942530E-0001  1.539859E+0000
  1.376420E+0000  3.057465E+0000
  3.814293E-0001  1.269847E+0000
  3.094778E+0000  1.226679E+0000
  3.401596E+0000  3.376491E+0000
  1.108989E+0000  5.450648E+0000
 -1.154224E+0000  5.118426E+0000
  8.557973E-0001 -2.891449E-0001
  1.502410E+0000  2.201907E+0000
 -4.445514E-0001  2.747503E+0000
  1.268192E+0000  2.849819E+0000
 -1.235246E+0000 -8.263548E-0001
 -3.908462E+0000 -3.051601E+0000
 -3.338976E-0003 -1.272289E+0000
 -3.032775E-0001 -5.641569E-0001
  1.500933E+0000 -3.172987E-0001
 -1.827669E-0001  6.261988E-0001
 -1.329917E+0000  2.912976E-0001
 -7.147123E-0002 -1.956868E+0000
  1.431205E+0000  1.860418E+0000
  1.442706E+0000 -7.730281E-0001
 -2.306252E-0001 -7.909339E-0001
  1.725974E+0000  1.723992E+0000
 -3.562470E+0000  1.275195E+0000
 -2.255987E+0000 -2.822782E+0000
  9.567630E-0001 -6.586936E+0000
  4.514829E+0000 -7.903153E-0001
  4.567231E+0000  4.568850E+0000
 -2.335720E+0000  9.102272E+0000
 -6.915697E+0000  2.174965E+0000
 -9.489781E-0001 -4.963632E+0000
  4.288326E+0000 -2.679317E+0000
  5.002872E+0000 -6.705569E-0001
  1.381301E-0001  4.579603E+0000
 -4.139262E+0000  8.619788E-0001
 -3.076901E+0000 -6.667479E+0000
  7.982063E-0001 -5.403412E+0000
  6.045834E+0000 -2.860401E+0000
  3.796019E+0000  2.436334E+0000
 -5.337303E+0000  7.014977E+0000
 -6.189976E+0000  2.978405E+0000
 -3.066415E+0000 -2.920174E+0000
  1.306314E-0001 -5.287583E+0000
  1.410108E+0000 -2.668085E+0000
  6.376680E+0000  3.771145E+0000
  2.277433E+0000  5.031138E+0000
 -6.779859E+0000  4.746337E+0000
 -3.228653E+0000 -6.970479E-0001
 -4.748101E-0001 -5.393230E+0000
  6.245327E+0000 -6.081826E+0000
 -1.970433E+0000 -1.913024E+0000
 -5.177976E+0000  1.362274E+0000
 -1.244227E+0000 -3.648492E+0000
  5.997218E-0001 -5.481681E+0000
  5.327676E+0000 -2.058550E+0000
  1.820939E+0000  4.850912E+0000
 -3.343453E+0000  3.383830E+0000
 -5.858930E+0000  2.607637E+0000
 -6.343746E-0001 -2.626511E+0000
  2.857367E+0000 -6.289344E+0000
  7.556427E-0001  4.435191E-0001
 -6.635494E-0001  3.456557E+0000
 -1.788472E+0000  5.860435E+0000
 -5.360917E+0000  1.305147E-0001
  4.944251E-0002 -5.263627E+0000
  4.487268E+0000 -3.155559E+0000
  3.455604E+0000  7.334847E-0002
 -2.006108E+0000  4.968339E+0000
 -4.359028E+0000  9.935289E-0001
 -2.702195E+0000 -1.005690E-0001
 -3.647761E-0001  5.157702E-0001
  4.209799E+0000 -5.501668E+0000
  1.468967E+0000  3.246418E+0000
 -2.519555E+0000  1.019159E+0000
 -2.153811E+0000  8.249253E-0001
  7.024166E-0001 -5.919168E+0000
  2.798741E+0000 -3.612706E+0000
  2.956141E+0000 -5.002188E-0001
  1.145983E+0000 -8.683761E-0001
 -2.308485E+0000  9.661369E-0001
 -3.104853E+0000 -2.272204E-0001
 -6.281661E-0001 -2.777718E+0000
  3.927507E+0000 -2.052237E+0000
  9.115548E+0000  1.668732E+0000
  7.811235E-0001  7.964314E+0000
 -5.203945E+0000  6.426820E+0000
 -7.103199E+0000  6.261673E-0001
  3.418953E-0001 -4.695738E+0000
  2.657309E-0001  7.345474E-0001
 -2.326843E+0000  1.301663E+0000
 -9.066051E-0001  8.173983E-0001
 -1.511350E+0000 -2.095228E+0000
  2.596968E+0000  1.387840E+0000
  9.034236E-0001 -1.635061E+0000
  4.483931E-0001 -1.628062E-0001
 -1.736662E+0000 -1.275209E+0000
 -1.223542E+0000 -2.709345E+0000
  1.635670E+0000 -4.160364E+0000
  1.420303E+0000 -3.124399E+0000
 -5.806525E-0001 -8.595229E-0001
  7.308878E-0001  3.652593E+0000
 -2.389088E+0000  7.771692E-0001
 -3.876261E+0000  1.729870E+0000
 -1.781705E+0000  2.439767E+0000
  1.782914E+0000  1.749598E+0000
  2.016432E+0000  1.058072E+0000
 -2.130225E-0001  8.767187E-0001
 -3.946927E+0000 -2.697753E-0001
 -3.357525E+0000 -2.058771E+0000
  3.539452E+0000 -5.761491E+0000
  5.262840E+0000 -8.358597E-0001
 -5.377343E-0001  4.854079E-0001
 -2.803856E+0000  1.703378E-0001
 -2.850150E+0000 -3.033614E+0000
  3.338196E-0001 -1.731437E+0000
 -1.804650E+0000 -1.250610E+0000
 -2.556337E+0000  1.913392E+0000
 -6.556264E-0001 -1.054134E+0000
  9.238184E-0001 -1.528453E+0000
  7.558431E-0001  1.531924E-0001
 -1.517587E+0000 -4.375158E+0000
  3.569077E+0000 -2.772521E+0000
  4.024493E-0001 -2.381539E+0000
  2.841942E+0000  4.356936E+0000
 -2.759257E+0000  5.689305E+0000
 -2.817749E+0000  1.419858E+0000
  7.733872E-0001 -2.293472E+0000
  2.509885E+0000 -2.515783E+0000
  3.676241E+0000  2.365916E+0000
  3.256148E-0001  5.818516E+0000
 -3.806009E+0000  6.855255E-0001
 -2.558885E+0000 -1.435096E+0000
  1.250967E+0000 -1.260813E+0000
  3.968754E+0000 -6.009169E-0001
 -1.392508E+0000  4.167240E+0000
 -2.309225E+0000  1.910062E+0000
 -1.791693E+0000 -2.416851E+0000
 -1.782104E+0000 -5.124259E+0000
  1.737226E+0000 -4.818495E+0000
  5.971490E+0000  1.953305E-0002
  7.452601E+0000  6.321516E+0000
  9.071852E-0001  4.652155E+0000
 -1.634060E+0000  2.254555E+0000
 -1.000927E+0000  3.368754E+0000
  1.325765E+0000  5.672290E-0001
  1.426343E+0000  7.074243E-0002
  2.004107E-0001  2.250050E+0000
 -2.918476E+0000 -3.633597E-0001
 -4.790930E-0001  7.646917E-0001
 -3.082611E+0000  1.688157E+0000
 -9.793391E-0001 -4.923987E-0001
 -2.056536E-0001 -1.019631E+0000
  5.223157E-0002  8.484605E-0001
 -3.411230E+0000 -2.918413E-0002
 -1.818486E+0000 -1.562250E+0000
 -2.159712E-0001 -4.300726E+0000
  2.478185E+0000 -4.176539E+0000
  1.881608E+0000  2.644474E+0000
 -2.793276E+0000  5.425353E+0000
 -1.522196E+0000 -8.805820E-0001
  4.880480E+0000 -5.690674E-0001
  2.306172E+0000  1.404717E+0000
 -1.194248E+0000  1.490889E+0000
 -3.014769E+0000  2.110664E+0000
 -2.867607E+0000 -5.032091E+0000
  1.448304E+0000 -3.364247E+0000
  4.707286E+0000  4.414894E-0001
 -6.618065E-0001  2.205381E+0000
 -1.340555E-0001  1.972199E+0000
 -6.626020E+0000 -2.186462E+0000
  8.561595E-0001 -3.224926E+0000
  4.946542E+0000  1.163092E+0000
  1.947596E+0000  2.502938E+0000
 -4.531415E+0000  2.679896E+0000
 -3.287951E+0000 -1.912091E+0000
 -2.006469E-0001 -6.830109E+0000
  5.645063E+0000 -8.241651E+0000
  6.207584E+0000 -8.756891E-0001
  4.235943E+0000  1.934965E+0000
 -3.532942E+0000  5.550302E+0000
 -4.290012E+0000 -8.223616E-0001
  1.629605E+0000 -3.554837E+0000
  2.965111E+0000 -2.541488E-0001
  4.823646E-0001  3.025576E+0000
 -5.083328E+0000  7.236601E-0001
 -2.758799E+0000  1.285426E+0000
 -3.371144E-0001 -6.045750E+0000
 -2.072329E+0000 -6.696040E-0001
  2.130869E+0000 -2.772005E+0000
 -1.886236E-0001  5.491253E-0001
 -2.435697E-0002 -6.271671E-0001
 -8.094413E-0002 -2.263133E+0000
  4.709398E+0000  7.157724E-0001
 -1.554528E+0000  1.525615E+0000
 -7.193426E-0001  2.727604E+0000
 -3.470122E+0000 -2.197667E+0000
  2.485870E+0000 -1.612581E+0000
  3.119341E+0000 -5.153782E-0001
 -5.676688E-0001  2.786226E+0000
 -2.414901E+0000  5.519350E+0000
 -2.113983E+0000 -2.946960E+0000
  8.043855E-0001 -4.330236E+0000
  4.156428E+0000  5.001701E-0001
  2.100774E+0000  3.282302E+0000
 -5.092907E+0000  4.167637E+0000
  3.011513E-0001 -5.028324E+0000
 -8.285783E-0001 -2.087912E+0000
  2.357187E+0000 -1.594122E+0000
 -9.587774E-0001  1.707359E+0000
 -3.099305E+0000  5.006306E+0000
 -5.373457E-0001  2.142932E+0000
  2.163737E+0000 -2.563865E+0000
  3.505193E+0000  2.378704E+0000
  1.298030E+0000  5.923523E+0000
 -5.342310E-0001  5.432412E+0000
 -4.295386E+0000 -4.367484E-0001
 -2.224501E+0000 -1.762567E+0000
  1.346535E+0000 -1.795753E+0000
  4.180360E+0000 -5.558999E-0002
 -2.966850E+0000  6.672224E+0000
 -5.541204E+0000 -2.588044E-0001
 -2.145085E+0000 -3.183765E+0000
  4.860736E+0000 -2.710077E+0000
 -5.164904E-0001  6.877459E-0002
 -3.667694E+0000  1.674168E+0000
 -3.110143E+0000  1.924526E+0000
  1.889060E+0000  5.166597E-0001
  2.451018E-0001 -2.676333E+0000
  2.427017E+0000 -4.301221E+0000
  8.318785E-0002  4.740699E+0000
 -7.321245E+0000  3.598542E-0001
  3.879765E-0001 -1.970155E+0000
  3.994396E+0000 -4.684681E+0000
  4.800181E+0000 -2.479556E+0000
  2.220319E+0000  4.597151E+0000
  5.689084E-0001  5.483103E+0000
 -1.141434E+0000  4.438013E+0000
 -2.065667E-0001 -3.919565E+0000
  2.882782E+0000  8.753235E-0001
  3.531938E+0000  2.061679E-0001
  2.488207E+0000  5.243929E+0000
 -2.729630E+0000  6.523630E+0000
 -2.472186E+0000 -1.829976E+0000
  9.384422E-0001 -3.008528E+0000
  5.063753E+0000  5.730914E-0001
  4.071704E-0001 -1.033706E+0000
  1.322314E+0000  2.119209E+0000
 -9.836020E-0001  7.510427E-0001
 -4.239025E+0000 -9.914892E-0002
 -5.993595E+0000 -5.213845E-0001
 -1.858027E-0001 -5.145143E+0000
  4.739828E+0000 -3.023709E+0000
  5.046703E+0000  3.177241E+0000
 -5.429520E+0000  7.460449E+0000
 -5.746955E+0000  4.745881E+0000
 -1.789169E+0000 -5.919438E+0000
  3.941412E+0000 -3.554323E+0000
  4.058120E+0000 -3.235472E+0000
  8.347587E-0002  4.402703E+0000
 -7.386185E+0000  1.292373E+0000
 -1.384556E+0000 -4.095258E+0000
  5.312549E+0000 -3.695839E+0000
  4.249206E+0000 -1.143701E+0000
 -1.858555E+0000  3.111989E+0000
 -5.402863E+0000  3.643579E+0000
 -2.797733E+0000 -4.804382E+0000
  3.987148E+0000 -2.835610E+0000
  1.004320E+0000 -8.684785E-0001
  7.563294E-0001  2.437873E+0000
 -1.312548E+0000 -2.688997E-0001
 -1.023090E+0000  1.905018E+0000
 -1.726755E+0000 -2.821098E+0000
  1.803477E+0000 -1.280466E+0000
  2.314610E-0001 -3.958779E-0001
  2.095999E+0000 -1.514522E+0000
 -6.788500E-0001 -9.570366E-0001
  3.337442E-0001 -2.318210E+0000
  1.275755E+0000 -2.007431E+0000
 -1.275430E+0000  3.003709E+0000
  4.491650E-0001  2.552903E+0000
 -1.593328E+0000  8.086292E-0001
  2.672756E+0000  6.349655E-0001
  2.230279E+0000 -2.085411E+0000
 -3.547779E-0001  5.325914E-0001
 -6.210503E-0001  6.950072E+0000
 -4.449715E+0000  5.353803E+0000
 -2.999405E+0000 -3.593897E-0001
  2.686068E+0000  5.217796E-0001
  9.865547E-0001 -1.876043E+0000
  1.978349E-0001 -2.803799E-0001
  1.734235E-0001 -1.425302E+0000
 -2.389057E+0000 -1.692950E+0000
  1.942593E+0000  3.629119E-0001
  1.154259E+0000 -1.207850E+0000
 -1.270274E+0000  4.673092E+0000
 -5.166998E+0000  1.448884E+0000
 -1.083397E+0000 -2.854738E+0000
  2.539840E+0000 -1.038621E+0000
  2.972944E+0000  7.279284E+0000
  9.012412E-0001  3.761735E+0000
 -1.390074E+0000 -3.385568E-0001
 -1.498309E+0000 -1.108684E+0000
  2.958998E+0000 -5.118246E+0000
  1.069298E+0000 -6.843204E+0000
  7.312979E-0001 -2.995492E+0000
  2.996197E+0000  6.815295E+0000
 -3.529487E+0000  2.139746E+0000
  2.166857E-0001 -4.800111E+0000
  1.075027E+0000 -1.675176E+0000
  5.028009E-0001 -1.436128E+0000
 -1.340692E+0000  2.761235E+0000
 -3.522588E+0000  3.812146E-0001
 -2.187592E+0000 -5.810397E+0000
 -1.003064E+0000 -6.594893E-0001
  3.027771E+0000 -7.432316E+0000
  1.381933E+0000  3.442747E+0000
  3.276907E-0001  5.777007E+0000
 -4.071622E+0000  1.046961E+0000
 -3.022983E+0000  1.370374E+0000
 -8.449914E-0001 -3.674942E+0000
  6.223091E+0000 -1.528152E+0000
  2.811916E+0000  1.418273E+0000
 -2.603279E+0000  4.890810E+0000
 -2.221335E+0000  3.407323E+0000
 -4.554835E-0002 -2.683425E+0000
  1.995038E+0000 -6.329471E+0000
  3.165099E+0000  1.624944E+0000
 -8.063734E-0001  3.543498E+0000
 -3.809025E+0000  1.816535E+0000
 -1.173093E+0000 -5.193731E+0000
  1.417584E+0000 -5.189114E+0000
  3.642811E+0000 -4.299603E+0000
  6.993932E-0001  1.825140E+0000
  5.092536E-0001  2.640656E+0000
 -6.588391E+0000  4.239337E+0000
 -2.738312E+0000  5.264697E-0001
  1.972448E+0000 -2.480229E+0000
 -1.474737E+0000 -2.697571E+0000
 -1.867980E+0000  3.958767E+0000
 -7.684154E-0001 -1.034222E+0000
 -5.881336E-0001 -1.070888E+0000
  1.363553E+0000  2.035948E+0000
  2.843816E+0000  9.302009E-0001
 -1.352864E+0000  1.013946E+0000
 -2.155281E+0000  1.646587E+0000
 -2.425992E+0000 -2.912918E+0000
  3.439027E+0000 -3.465856E+0000
  5.547201E+0000  9.987223E-0001
 -2.115507E+0000  3.357694E+0000
 -2.310538E+0000  4.405868E+0000
 -4.657803E+0000  4.196156E-0001
  3.331937E+0000 -3.671348E+0000
  4.376062E+0000  1.104268E+0000
  1.539893E-0001  1.812110E+0000
  1.528978E+0000 -2.959382E-0001
 -2.279325E+0000  3.807513E-0001
 -6.426446E-0001 -1.403692E+0000
  3.029094E-0001 -2.358657E+0000
  1.087705E-0001 -1.150450E+0000
 -2.136759E+0000  9.500299E-0001
 -1.619950E+0000 -1.632775E+0000
 -1.835623E+0000 -2.620844E-0002
  1.855958E+0000  5.974533E-0002
  2.570952E+0000 -2.192976E+0000
  1.312309E+0000  3.589215E-0002
  1.204410E-0002  1.165002E+0000
  9.882390E-0001  8.029164E-0001
  5.032519E-0001  1.791889E+0000
 -1.560409E+0000  4.005184E+0000
 -3.208827E-0001  7.731083E-0001
 -1.987024E+0000 -9.749320E-0001
 -2.049150E+0000 -2.135210E+0000
 -3.916623E-0001 -2.010815E+0000
  3.115832E+0000 -2.154648E+0000
  2.543921E+0000  2.437849E+0000
 -1.897539E+0000  3.867152E+0000
 -3.273324E+0000  2.149301E+0000
 -1.364130E+0000 -3.010120E+0000
 -7.538288E-0001 -3.515989E+0000
  3.821274E+0000 -1.085708E+0000
  1.159180E+0000  9.356953E-0001
  2.794891E+0000  4.569297E+0000
  4.249712E-0001  3.756461E+0000
 -2.172747E+0000  9.031853E-0001
  3.676233E+0000  3.168943E+0000
  1.194613E-0001  1.639430E+0000
 -6.331982E-0001  3.939606E-0001
 -3.129142E+0000  3.060535E+0000
 -2.700543E+0000 -4.816788E-0001
  2.798027E+0000 -1.524192E+0000
  5.299354E+0000 -5.015325E-0002
 -1.857211E-0001 -1.265584E-0001
 -2.212778E+0000  3.741379E+0000
 -1.137500E+0000 -2.500769E-0001
 -4.069592E-0001  3.074228E-0001
  1.184184E+0000 -2.182991E+0000
 -2.617438E+0000 -2.629610E+0000
  1.264846E-0002 -3.408343E+0000
  4.028938E+0000 -7.131072E-0001
  9.856238E-0001  3.670293E+0000
  1.196955E+0000  3.486129E+0000
 -1.643917E+0000  6.197088E+0000
 -4.736814E+0000 -1.224246E+0000
  6.765423E-0001 -3.368863E+0000
  1.474956E+0000 -1.124194E+0000
  3.962482E+0000  1.848768E+0000
 -2.032754E+0000  6.590923E+0000
 -3.842750E+0000  4.487792E+0000
 -2.161978E+0000  2.292989E-0001
  4.084315E+0000 -3.258189E+0000
  2.323529E+0000  3.885028E-0001
  1.922271E+0000  1.467359E+0000
 -4.072053E+0000  7.681932E+0000
 -6.160331E+0000 -1.084745E+0000
 -1.637356E-0002 -6.081472E+0000
  4.160514E+0000 -4.892522E+0000
  6.050203E+0000 -8.279802E-0001
 -7.916853E-0002  3.872951E+0000
 -6.512951E+0000  2.548183E+0000
 -4.273177E+0000 -3.342968E+0000
  2.854343E+0000 -1.521533E+0000
  6.495004E+0000 -2.134793E+0000
  6.522850E-0001  4.926326E+0000
 -8.903702E-0001  3.892037E+0000
 -6.149021E+0000  5.132294E+0000
 -3.644989E+0000 -2.014030E+0000
  2.263461E-0002 -7.920485E+0000
  4.038482E+0000 -1.296575E+0000
  4.799046E+0000 -1.188833E-0001
 -3.568658E+0000  7.422632E+0000
 -3.137136E+0000  1.410371E+0000
 -1.146882E+0000 -8.050735E+0000
  3.906909E+0000 -4.276330E+0000
  3.172762E+0000  3.018380E+0000
 -1.198073E+0000  4.770705E+0000
 -2.732503E+0000  1.330840E+0000
 -2.547592E+0000 -4.338529E+0000
  4.178781E+0000 -6.543893E+0000
  5.169407E+0000 -4.804740E+0000
 -7.804205E-0001  4.836668E+0000
 -7.854211E+0000  3.714796E+0000
 -3.266462E+0000 -3.376089E+0000
  1.699612E+0000 -1.105963E+0001
  5.994398E+0000 -1.057833E+0000
 -1.448871E-0001  1.551016E+0000
 -1.342774E+0000  3.669913E+0000
 -4.046147E+0000  9.661956E-0001
  9.932082E-0001 -5.539875E+0000
  4.554487E+0000 -1.205512E+0000
  6.634319E+0000  2.233403E+0000
 -1.285174E-0001  7.214162E+0000
 -7.720088E+0000  3.411482E+0000
 -5.126560E+0000 -2.698410E+0000
  2.435493E+0000 -1.032911E+0001
  9.844258E+0000 -8.586079E+0000
  5.146161E+0000  3.895125E+0000
 -4.398658E+0000  6.647329E+0000
 -5.574957E+0000  6.475267E+0000
 -2.695758E+0000 -2.477695E+0000
  3.655054E+0000 -2.193529E+0000
  2.594723E+0000  2.676505E+0000
 -3.332150E-0001  6.357498E+0000
 -1.034223E+0000  2.877838E+0000
 -2.990639E+0000 -2.100902E+0000
  1.752715E+0000 -6.187482E+0000
  6.142804E+0000 -5.583346E+0000
  1.600819E-0001  3.536281E+0000
 -2.310922E+0000  5.710897E-0001
  1.143433E+0000  5.347942E-0001
  1.487385E+0000 -3.028527E+0000
  3.310453E+0000  6.302932E-0002
 -8.804669E-0001  6.026668E+0000
 -4.798639E+0000  4.239959E+0000
 -2.556994E+0000 -3.683285E+0000
  2.290877E+0000 -2.864561E+0000
  3.906527E+0000 -3.112935E-0001
  1.404239E+0000  4.914594E+0000
  8.913746E-0001  2.084596E+0000
 -1.691340E+0000  1.709020E+0000
 -2.547723E+0000  1.452054E+0000
 -1.295711E-0001 -2.559870E-0002
  2.224459E+0000  1.565082E+0000
 -3.203340E-0001  3.115925E+0000
 -4.540121E+0000  5.882238E+0000
 -2.277619E+0000  1.354885E-0001
 -1.407996E-0001 -4.103220E+0000
  4.275027E+0000 -2.189798E+0000
  1.505552E+0000  2.410094E+0000
  1.110525E+0000  4.535773E+0000
 -2.877217E+0000  8.183318E-0001
 -4.798911E+0000  1.934893E+0000
 -2.046537E+0000  3.956308E-0001
  5.458037E+0000 -2.473209E+0000
 -5.857984E-0001 -7.268981E-0001
 -2.999464E+0000  7.653112E-0001
 -7.443038E+0000 -1.399982E+0000
 -1.682718E+0000 -3.089951E+0000
  3.712528E+0000 -3.748436E+0000
  6.879043E+0000  9.411729E-0001
  7.153442E-0001  7.361172E+0000
 -3.380397E+0000  3.985599E+0000
 -3.869223E+0000  3.508943E-0002
 -6.022793E-0001 -4.015309E+0000
  1.305694E+0000 -5.177205E-0001
  5.254765E+0000  1.659658E+0000
  5.177796E+0000  4.013871E+0000
 -3.975103E+0000  3.082313E+0000
 -3.541144E+0000  1.016464E+0000
 -1.803667E+0000 -8.067776E-0001
 -1.487004E-0001 -4.768536E+0000
  5.037912E+0000 -3.549558E-0001
 -1.111810E+0000  5.246568E+0000
 -6.305788E+0000  4.415223E+0000
 -4.341428E+0000 -5.067047E+0000
  1.185229E+0000 -7.247358E+0000
  5.763430E+0000 -5.797717E+0000
  4.819943E+0000  5.515484E+0000
 -7.004873E-0001  6.476055E+0000
 -7.352539E+0000  6.499514E+0000
 -5.270856E+0000 -3.961326E+0000
  4.905873E+0000 -8.473004E+0000
  5.555275E+0000 -3.332394E+0000
  3.559648E+0000  3.578180E+0000
 -4.563759E+0000  5.240045E+0000
 -6.826779E+0000 -3.568633E-0001
  1.909907E-0001 -7.779997E+0000
  3.014663E+0000 -3.068887E+0000
  3.546634E+0000  2.639023E+0000
 -1.530728E+0000  6.014255E+0000
 -3.317341E+0000  6.875400E-0002
 -1.873991E+0000 -2.323055E+0000
 -1.244146E+0000 -5.863263E+0000
  3.022992E-0001 -4.720319E+0000
 -2.997417E-0001  1.301751E-0001
 -2.628814E+0000 -2.928217E+0000
 -6.429312E-0001 -1.379008E+0000
  1.666926E+0000 -2.414757E+0000
  1.899207E+0000 -5.515855E-0001
 -3.062260E+0000 -9.670942E-0001
 -8.359546E-0001  2.176684E-0001
 -2.419386E+0000 -1.108143E+0000
 -2.802311E+0000 -1.383962E+0000
 -1.584168E+0000 -3.094563E+0000
 -1.667021E+0000 -8.351383E-0001
  3.828319E-0001 -3.655264E-0001
  1.961811E+0000 -7.432308E-0001
 -5.692002E-0001  3.251978E+0000
  6.030302E-0001 -2.716935E+0000
 -2.089403E+0000 -4.824029E+0000
  2.294428E+0000 -6.792359E+0000
  7.771354E+0000 -4.482704E-0001
 -2.134492E+0000  8.423611E+0000
 -6.097388E+0000  1.471215E+0000
 -4.307403E+0000  7.011139E-0001
 -1.392038E+0000 -8.052665E+0000
  5.275987E+0000 -5.738604E+0000
  4.913548E+0000  2.621515E+0000
 -9.086287E-0001  5.831534E+0000
 -5.231552E+0000  5.930179E+0000
 -5.924378E+0000 -5.402960E+0000
  5.821239E-0001 -6.153415E+0000
  7.600646E+0000 -2.727080E+0000
  3.887802E+0000  1.683869E+0000
 -3.903122E+0000  7.090567E+0000
 -3.457000E+0000  2.525520E+0000
 -2.767805E+0000  3.963338E-0001
  3.210797E-0001 -2.902086E+0000
  3.486214E+0000 -4.673259E+0000
  1.913003E+0000 -1.079277E+0000
  1.540277E+0000 -1.693953E+0000
 -3.014067E+0000  4.603438E+0000
  1.105354E+0000 -2.472214E+0000
  6.861174E-0001 -3.028336E+0000
  3.123607E-0001 -1.308609E+0000
  3.249613E+0000 -2.096882E+0000
 -2.811327E-0001  1.494383E+0000
  2.209885E+0000  1.848109E+0000
 -2.671667E+0000  1.614171E-0001
 -4.668220E+0000  7.424512E-0001
 -3.547525E-0001 -5.396508E+0000
  2.460861E+0000 -8.104483E+0000
  2.056325E+0000  9.652325E-0001
  1.733682E+0000  5.863908E+0000
 -3.419966E+0000  3.769018E+0000
 -4.481278E+0000  1.862822E+0000
  1.265806E+0000  8.328828E-0001
 -3.087753E-0001 -3.856698E+0000
  1.726629E+0000  4.180542E+0000
 -4.416687E+0000  1.497741E-0001
 -2.120976E+0000 -3.957306E+0000
  4.812032E-0001 -3.504416E+0000
  2.590595E+0000 -2.733079E+0000
  4.206402E+0000 -5.630206E-0001
  3.547090E+0000  1.201355E+0000
  7.729402E-0001  1.223219E+0000
 -1.411981E+0000  6.240001E-0001
 -1.673314E+0000 -1.070090E+0000
  1.759813E+0000  8.498629E-0002
  3.943580E+0000  1.999164E+0000
  9.680685E-0001  3.757898E+0000
 -3.341307E+0000 -1.381273E-0002
  1.041582E-0001  8.180562E-0002
  1.607705E-0001 -1.549650E+0000
  4.128478E+0000 -1.617769E+0000
  7.640131E-0001  4.567607E-0001
  1.232486E+0000  4.531308E+0000
  1.821109E+0000  1.503762E+0000
 -1.323171E+0000  2.714937E+0000
 -3.237252E+0000 -3.995860E+0000
 -7.350686E-0001 -5.238738E+0000
  3.290844E+0000 -4.655736E+0000
  1.472609E+0000 -2.629868E+0000
  7.390601E-0001  3.704446E+0000
 -2.255393E+0000  1.366868E+0000
 -2.520865E+0000  5.781240E-0001
  7.748444E-0001  1.575703E+0000
  7.163583E-0001 -1.366893E+0000
 -3.958282E+0000 -1.829875E-0001
 -4.570692E+0000 -8.055691E-0001
 -1.337497E+0000 -6.032889E+0000
  3.775901E+0000 -3.040283E+0000
  3.099304E+0000 -4.116408E+0000
  1.276925E+0000  1.424786E+0000
 -5.732666E+0000  2.060339E+0000
 -3.799223E+0000 -1.883595E+0000
  3.564255E-0001 -4.742228E-0001
  1.850988E+0000 -1.653538E+0000
  3.546951E+0000  1.078772E+0000
 -5.923197E-0001  2.428248E+0000
 -2.811844E+0000  2.549276E+0000
 -5.465036E+0000  6.068727E+0000
 -1.689627E+0000 -2.645766E-0001
 -1.306896E+0000 -3.317486E+0000
  2.359961E+0000 -3.273804E+0000
 -2.864584E-0001  5.745105E-0001
 -4.879079E+0000  7.934584E-0001
 -3.512719E+0000 -5.843871E+0000
  5.787748E+0000 -4.168470E+0000
  1.730394E+0000 -3.442849E+0000
  3.405822E+0000  4.976721E+0000
 -3.131981E+0000 -1.251106E+0000
 -5.040103E+0000 -3.107169E+0000
  9.615925E-0001 -5.074703E+0000
  9.207974E-0001 -3.739744E+0000
 -1.167320E-0002 -1.604761E+0000
 -7.804417E-0001 -2.968094E-0002
 -2.777325E+0000  1.043458E+0000
 -1.424375E+0000 -1.257453E+0000
  6.472198E+0000 -2.340951E+0000
  4.718042E+0000  9.866789E-0001
 -1.447202E+0000  5.337874E+0000
 -3.509812E+0000  3.410161E+0000
 -9.921667E-0001  1.270142E+0000
  1.827552E+0000 -2.779605E+0000
 -1.488343E-0001  1.547728E+0000
  2.848549E+0000  9.586520E-0001
  8.335048E-0001  4.541186E+0000
 -1.769989E-0001  2.676219E+0000
 -9.843908E-0001  7.741726E-0001
  3.620048E+0000 -4.991386E-0001
  2.247303E+0000 -2.298712E+0000
  6.041103E-0002  2.516676E+0000
  1.087207E+0000 -2.209691E-0002
  1.031962E+0000 -1.762966E+0000
  8.885532E-0001  2.401494E+0000
 -4.407987E+0000 -4.027361E-0001
  2.709947E-0001  5.078057E-0001
  1.590978E+0000  1.392878E+0000
 -7.787888E-0001  1.308823E+0000
 -3.400526E+0000  2.105895E+0000
 -1.138912E+0000  1.398951E+0000
  5.454260E-0002 -1.623959E+0000
  9.244375E-0001 -4.776853E+0000
  2.502026E+0000 -2.137752E+0000
 -2.570394E+0000  1.051768E-0001
  1.268711E+0000  2.758457E+0000
  8.181813E-0001  2.985360E-0001
  1.321447E+0000  1.273385E+0000
 -4.313665E-0001  3.002708E-0001
 -1.255524E+0000 -2.452728E+0000
 -6.972591E-0001  2.405544E+0000
 -1.464926E+0000  1.916471E-0001
  2.214899E+0000 -2.679116E+0000
  1.491054E+0000  1.353299E+0000
  5.201727E-0001  6.017200E+0000
 -1.243993E+0000  1.999618E+0000
 -2.701776E+0000  1.003665E+0000
  3.256898E+0000 -2.230290E+0000
  4.494602E+0000 -1.358950E+0000
 -5.609779E-0001 -1.065759E+0000
  7.218916E-0001  4.432396E+0000
 -3.140506E+0000  5.121952E-0001
  2.505286E+0000 -2.090343E+0000
 -5.495624E-0001 -2.689592E-0001
  1.143889E+0000  1.880930E+0000
 -1.388384E+0000 -7.659786E-0001
 -2.151034E+0000 -4.222640E+0000
  1.104304E+0000 -4.873693E+0000
  1.492478E+0000 -3.096245E+0000
  8.038166E-0001 -1.059125E+0000
 -1.698777E+0000  5.025039E-0001
 -2.695604E+0000 -2.489146E+0000
 -2.803251E+0000 -4.047285E+0000
  8.322029E-0001 -3.432339E+0000
  9.352621E-0001  2.951530E+0000
  6.222685E-0001 -1.895490E-0001
 -1.317347E+0000  2.987904E-0002
 -7.884301E-0001  5.769811E-0001
 -1.834218E+0000  2.141522E+0000
 -2.919789E+0000 -1.443342E+0000
  1.705624E+0000 -3.542871E+0000
  3.696929E+0000  8.466463E-0001
  3.443701E-0001  6.769983E+0000
 -5.624385E+0000 -7.310491E-0001
 -1.450434E+0000 -2.152244E+0000
  3.122358E+0000 -3.944090E+0000
  2.608949E+0000 -2.762655E+0000
 -6.940584E-0001  3.432060E+0000
 -4.949279E+0000  5.902488E+0000
 -1.115711E+0000 -2.318004E+0000
 -3.832136E-0001 -8.140965E+0000
 -8.180240E-0001 -2.770867E+0000
  2.455883E+0000  7.152460E-0001
 -4.642010E-0001  2.594921E+0000
 -2.414673E+0000 -7.514996E-0001
 -4.856793E-0002  1.679543E+0000
  6.978155E-0001 -2.230508E-0001
  2.317764E+0000  4.011574E-0001
  1.761361E+0000  3.138704E+0000
  7.736895E-0001  1.570359E+0000
  1.071605E+0000  3.813980E+0000
  3.799325E+0000  3.084529E+0000
  1.114157E+0000  2.241175E+0000
 -4.850268E-0001  1.610535E+0000
 -2.691752E+0000 -2.119094E+0000
 -1.032975E+0000 -6.715652E-0001
 -2.058284E+0000 -3.918017E+0000
 -3.990655E+0000 -3.813138E+0000
  4.445885E-0001 -9.948795E-0001
  4.685562E-0001  6.860820E-0001
  7.432054E-0001  1.796199E-0001
 -3.563437E-0002  1.976023E+0000
  5.878246E-0001 -8.556067E-0001
  3.157890E+0000  1.868397E+0000
  2.925806E+0000 -2.280086E+0000
  2.428448E+0000  2.789648E+0000
 -7.704549E-0001  5.808832E+0000
 -2.039442E+0000  6.775993E+0000
 -2.598345E+0000  1.286632E-0001
  1.475960E+0000 -3.843655E+0000
  6.363501E+0000  4.110435E-0001
 -1.179947E-0001  1.849628E+0000
 -3.312344E+0000  3.397687E+0000
 -3.852015E+0000  3.745623E+0000
 -7.630042E-0001 -2.021157E+0000
  9.997169E-0002 -2.372287E+0000
  2.648720E+0000 -9.203088E-0001
  5.220338E+0000 -1.961203E+0000
 -2.431146E+0000  1.142464E+0000
  1.037637E+0000 -9.077304E-0001
  2.828517E+0000  1.400947E+0000
  3.037516E-0001 -3.162898E+0000
  1.089245E+0000 -1.386025E+0000
  5.708188E-0001 -2.528835E+0000
  2.682262E+0000  1.496674E+0000
  2.365575E+0000  3.388594E+0000
 -3.590818E+0000  3.441938E+0000
 -1.040209E+0000  3.244728E-0001
  1.452140E+0000 -2.170724E+0000
  1.824730E+0000 -1.357700E+0000
  5.338548E-0001 -9.401789E-0001
 -2.306617E+0000  2.304352E+0000
 -1.527608E+0000 -4.102926E+0000
 -3.320431E+0000 -3.993104E-0001
 -2.684269E-0001 -1.327576E+0000
 -2.694829E-0001 -3.915777E+0000
  3.125992E+0000 -2.767366E+0000
 -8.185782E-0001  3.808146E-0001
  3.686725E-0001  4.135811E+0000
  3.178456E+0000 -2.101315E-0001
  3.893278E+0000  5.969873E-0001
  2.763642E-0001  3.618864E+0000
 -1.854699E+0000  8.673938E-0001
 -8.756652E-0001  2.085120E+0000
 -1.669912E+0000  2.875976E+0000
 -5.922118E-0001 -6.705663E-0001
  1.867786E-0001 -2.254736E+0000
  6.209265E-0002  4.400753E-0001
  2.657632E-0001 -1.077369E+0000
 -3.344858E-0001 -3.255730E-0001
  1.556153E+0000  2.021776E-0002
 -7.834001E-0001  7.850781E-0001
 -1.912161E+0000  7.636593E-0001
 -9.927465E-0001 -5.035067E+0000
  2.650699E+0000 -1.888714E+0000
  2.980290E+0000 -2.105444E+0000
  4.758019E-0001  2.341009E-0002
 -2.077499E+0000 -3.390485E-0001
 -1.220866E+0000  1.123084E+0000
  1.584679E-0001 -3.096323E+0000
  4.159487E+0000 -1.616215E+0000
  5.810960E+0000  4.737274E+0000
  1.076868E+0000  8.042629E+0000
 -6.789706E+0000  2.498203E+0000
 -6.898743E+0000 -3.862867E+0000
  4.876717E+0000 -7.270617E+0000
  5.922375E+0000 -2.590645E+0000
  8.148470E-0001  7.001109E+0000
 -5.051026E+0000  4.652888E+0000
 -4.659983E+0000 -1.128623E+0000
  7.311729E-0001 -5.081321E+0000
  2.176631E+0000 -1.748123E+0000
  1.612454E+0000 -1.031648E+0000
 -1.137195E+0000  2.596190E+0000
 -6.726896E+0000 -1.433657E+0000
 -1.453369E+0000 -3.876257E+0000
  8.246953E-0001 -2.957439E+0000
  3.792473E+0000  3.231971E-0001
  4.752441E+0000  2.219660E-0001
 -8.358248E-0001  5.031382E+0000
 -3.518053E+0000  6.475463E+0000
 -2.560190E+0000 -1.742764E+0000
  4.372347E+0000 -4.823575E+0000
  5.711471E+0000  1.124839E-0001
  2.521869E+0000  4.317844E+0000
 -3.487408E+0000  5.703015E+0000
 -2.012469E+0000  1.551916E-0001
  2.648922E+0000 -3.197460E-0001
  1.947705E+0000 -2.807595E-0001
  6.590792E-0001 -6.103740E-0001
 -2.467778E+0000  1.298161E+0000
 -2.708424E+0000  5.865755E+0000
 -2.959374E+0000 -9.673540E-0001
  1.642845E+0000 -3.172544E+0000
  1.649049E+0000  2.388274E-0001
  3.061455E+0000  4.554634E+0000
 -2.481958E+0000  1.723624E+0000
 -1.331185E+0000  1.059381E+0000
 -6.476429E-0001 -1.713103E+0000
 -6.061310E-0001 -1.142204E+0000
  1.956303E+0000 -1.676525E+0000
 -2.309076E-0001 -1.145955E+0000
 -1.221618E+0000  4.893397E+0000
 -5.125375E+0000 -2.943717E-0001
 -1.630030E+0000  1.406369E+0000
  1.919088E+0000 -1.092021E+0000
  8.834550E-0001 -1.405047E+0000
  4.904142E-0001 -7.064114E-0002
 -1.764996E+0000  3.082402E+0000
 -1.107651E+0000 -3.328150E+0000
  3.758388E+0000  1.457317E+0000
  2.735680E+0000  6.864362E-0001
  4.053362E-0001  6.133562E+0000
  7.800245E-0001  1.061039E+0000
 -1.575267E+0000 -2.496557E+0000
  6.884009E-0001 -1.873771E-0002
  3.217842E-0001  1.686072E+0000
  3.189917E+0000  1.659329E+0000
 -1.332514E+0000  4.180701E-0001
 -5.599292E-0001  4.249208E+0000
 -3.601356E-0001  7.391700E-0001
 -2.129677E+0000  3.244996E-0002
 -1.329798E+0000 -3.239601E-0001
  6.253462E-0001 -2.461052E+0000
  3.096813E+0000 -3.041589E+0000
 -3.278717E-0001  4.504588E+0000
 -1.481424E+0000 -3.170362E+0000
  4.293197E-0001 -2.936747E+0000
  9.186428E-0001  1.219843E+0000
 -1.497601E-0001  4.167926E+0000
  2.416616E-0001 -2.159159E-0001
  8.179917E-0002 -3.005159E-0001
 -5.278511E-0001  1.212013E+0000
  6.787673E-0001  2.040147E+0000
 -1.840226E-0002  1.833724E+0000
 -1.604971E+0000 -2.727119E+0000
 -1.728558E+0000 -2.479377E+0000
  2.789875E-0001 -5.529701E+0000
  1.018411E+0000 -6.786598E-0001
 -3.638103E-0002 -1.854484E-0001
 -1.980364E-0001  2.187991E+0000
 -2.402829E+0000  1.398706E+0000
  6.753300E-0001 -2.810554E+0000
  7.971575E-0001 -2.449914E+0000
  3.175241E+0000 -3.920914E+0000
  2.705262E-0001 -4.341957E-0001
 -1.604057E+0000  1.294983E+0000
 -1.452618E+0000  2.514648E+0000
  3.596334E+0000  9.367005E-0001
  3.187576E+0000  6.340684E-0001
 -3.732335E-0001 -3.868973E-0001
  2.213648E-0002  4.959968E+0000
  9.780364E-0001  1.615412E+0000
 -3.210560E+0000 -2.126080E+0000
 -2.119252E+0000 -1.483960E+0000
  1.427889E+0000 -2.670837E+0000
  4.547198E+0000 -5.191172E+0000
 -2.558171E+0000 -1.538092E+0000
 -1.413457E+0000  1.814999E+0000
 -1.415807E+0000 -3.640422E+0000
  1.013304E+0000 -2.604947E+0000
  5.717833E-0002 -2.590376E+0000
  3.625245E+0000 -2.977310E-0001
 -4.929957E-0001 -6.833444E-0003
  6.736445E-0001 -2.991741E+0000
  3.693728E-0001  2.683393E+0000
 -3.246295E-0001  1.245222E-0001
 -1.341353E+0000  1.306354E+0000
 -1.203996E+0000 -1.384135E-0001
  2.765680E+0000 -3.663071E+0000
  2.391479E+0000  9.949220E-0001
 -7.241624E-0002 -5.168910E-0001
 -6.619509E-0001  2.134426E+0000
 -1.279022E+0000 -2.304353E-0001
  1.357304E+0000  8.881337E-0001
  3.555849E+0000 -1.624386E+0000
  1.241460E+0000  8.566047E-0001
  6.627733E-0001 -1.883601E+0000
  1.608370E+0000 -3.908590E+0000
 -2.018616E+0000 -1.852242E+0000
 -1.154794E+0000  1.538600E+0000
 -1.008117E+0000 -8.556917E-0002
  9.464304E-0001  1.722697E+0000
  1.451279E+0000 -1.778429E+0000
  7.836949E-0001  3.852461E+0000
 -7.660162E-0001 -8.990676E-0002
  1.646537E+0000 -7.301300E-0001
  8.621881E-0001 -1.247867E+0000
 -1.042069E+0000 -1.686455E-0002
  3.947013E+0000 -2.402348E+0000
  4.330107E+0000 -1.152762E-0001
 -1.888209E-0001  2.446504E+0000
 -5.837832E+0000 -8.211609E-0001
 -4.326713E+0000 -3.022519E+0000
  1.037358E+0000 -6.328378E+0000
  5.906653E+0000 -1.458196E+0000
  5.289257E+0000  2.726490E+0000
 -1.275345E+0000  3.882316E+0000
 -3.587062E+0000  1.315958E-0001
 -3.343807E+0000  5.904539E-0001
  2.833687E+0000 -5.639689E+0000
  1.779303E+0000 -5.447014E-0001
  3.303362E-0001  3.572409E-0001
 -6.289009E-0001  1.577943E+0000
 -2.089399E+0000  1.563881E+0000
  1.182333E-0001 -2.478873E+0000
 -1.502305E+0000  1.393056E+0000
 -8.851704E-0001 -3.385138E+0000
  1.159902E+0000 -4.760688E-0001
  8.774240E-0001 -1.172326E+0000
 -8.217472E-0001 -2.148250E+0000
 -9.944361E-0002  8.580457E-0001
  4.998924E-0001 -2.332485E-0001
  3.507497E+0000 -1.024064E+0000
 -1.893009E+0000  4.254925E-0001
 -7.082402E-0001  2.022789E-0002
  1.471313E+0000 -4.841937E-0001
 -6.076742E-0002  4.763776E-0001
 -1.894605E+0000  2.631446E+0000
  1.740442E+0000  4.492476E-0001
  4.066734E+0000 -1.625394E+0000
 -9.717735E-0001 -2.337056E-0001
  1.455522E+0000  2.370490E+0000
  1.619845E+0000 -8.056996E-0001
 -1.914999E+0000 -8.738078E-0001
  1.698718E+0000 -3.042794E+0000
  2.198430E-0001  8.621718E-0001
  1.695708E+0000  3.234228E+0000
 -1.450028E+0000  9.429098E-0001
 -1.903441E+0000 -2.558067E+0000
  1.146091E+0000 -1.892860E+0000
  2.259982E+0000 -2.235758E-0001
  5.139967E+0000  1.811248E+0000
 -1.523720E+0000  8.239178E+0000
 -5.094797E+0000  2.727632E+0000
 -4.633238E+0000 -5.378428E-0001
 -1.374088E+0000 -5.272417E+0000
  3.951148E+0000 -5.872263E+0000
  4.992955E+0000  9.915665E-0001
 -4.729607E-0001  7.592902E+0000
 -5.121425E+0000  3.936674E+0000
 -5.173279E+0000 -2.253316E+0000
  3.671834E-0001 -4.056010E+0000
  3.734991E+0000 -2.228379E+0000
  4.015087E+0000  3.461612E+0000
  1.992700E+0000  4.439024E+0000
 -1.685287E+0000  5.303585E+0000
  1.125012E+0000  2.824871E+0000
  5.206068E-0001 -3.154248E+0000
  5.638189E+0000  2.428976E+0000
  7.721360E-0001  3.707351E+0000
 -3.967807E+0000  5.111781E+0000
 -3.503802E+0000  6.076740E-0001
 -2.414466E+0000 -1.176059E+0000
 -1.307164E+0000 -3.955830E+0000
  1.772920E+0000 -3.795357E+0000
  5.077700E+0000 -7.083640E+0000
  8.983120E-0001 -5.540341E-0001
 -3.462237E-0001  2.037622E+0000
 -3.052791E+0000 -2.419294E+0000
 -2.426762E+0000 -8.389111E+0000
  1.605185E+0000 -3.912928E+0000
 -6.727212E-0001 -5.774982E-0001
 -2.870078E-0001 -3.323625E+0000
 -1.977637E+0000  3.903936E+0000
 -1.656863E+0000  3.887704E-0001
  3.129005E-0001 -3.270668E+0000
  5.398729E+0000 -4.540917E+0000
  3.167340E+0000  9.382229E-0001
 -2.668242E+0000  3.407633E+0000
 -2.311626E+0000  2.863212E+0000
 -9.374420E-0001 -6.432356E+0000
  6.133561E-0001 -6.417998E+0000
  3.849036E+0000 -1.027699E+0000
  1.376405E+0000 -9.843950E-0001
  3.369433E-0001  4.085454E+0000
 -4.819484E+0000  8.844321E-0001
 -1.441299E+0000 -1.065407E+0000
  1.252008E+0000 -4.456012E+0000
  3.473793E-0001  2.670881E-0001
  5.230892E-0002  1.872493E+0000
 -3.542733E+0000  3.235301E+0000
 -2.530949E+0000  9.505900E-0001
 -1.679379E+0000 -3.714779E+0000
  1.863909E-0001 -6.337636E+0000
  3.013390E-0001 -8.107301E+0000
  2.075927E+0000 -2.811640E+0000
 -1.955742E+0000  1.398456E+0000
  5.181831E-0001  1.474867E+0000
  1.164977E+0000 -5.803718E-0001
  2.951700E+0000 -1.938683E-0001
  2.318435E+0000 -3.085535E-0001
  1.309729E+0000  2.486327E+0000
 -3.108497E+0000  1.884115E+0000
 -9.998425E-0001 -1.975445E+0000
  1.147045E+0000  1.845208E+0000
  5.316889E+0000 -3.673812E-0001
  8.271902E-0001  4.575697E+0000
 -1.100144E+0000 -1.001204E+0000
  8.696732E-0001 -6.028530E-0001
  1.053207E+0000 -1.259154E+0000
  3.170626E+0000 -9.873585E-0001
 -3.538708E+0000 -7.172664E-0001
 -5.575734E-0001 -1.670208E-0001
  1.116221E+0000 -2.223183E+0000
  4.269525E-0001  1.694210E+0000
  2.291656E+0000  1.128019E+0000
  9.327185E-0001  2.764816E+0000
 -2.348682E+0000  2.895598E+0000
 -1.950411E+0000  1.068531E+0000
 -2.093501E+0000  1.956951E+0000
  2.432446E+0000  1.309444E+0000
  1.213135E-0001  2.441519E+0000
 -1.234346E-0002 -8.055965E-0001
 -9.535245E-0001  2.725041E+0000
 -1.808104E-0001 -3.949658E+0000
 -1.690473E-0001 -7.095068E-0001
 -2.975425E+0000 -1.502644E-0001
 -9.564680E-0001 -1.675666E+0000
 -2.452209E+0000 -4.253974E-0001
  2.020021E+0000 -3.558906E-0001
  2.400087E+0000 -1.924360E+0000
  8.507175E-0001  1.212410E+0000
 -5.790823E-0001  2.942622E+0000
  1.950131E-0001  3.122242E+0000
  1.574722E-0001  2.013807E+0000
  1.456429E+0000  1.800059E+0000
  2.644903E+0000  2.790963E+0000
  1.204557E+0000  7.203060E+0000
  5.096333E-0001  6.306460E+0000
 -2.501453E+0000  3.951474E+0000
  9.049270E-0001 -6.857320E-0001
  2.305510E-0001 -2.216099E-0001
 -2.595153E-0001 -2.791625E+0000
 -1.166840E+0000 -1.142966E+0000
 -1.710171E+0000 -8.796697E-0001
  2.450861E-0001 -2.345627E+0000
  7.099858E+0000 -2.138463E+0000
  5.391640E+0000  4.509769E-0001
  4.478717E-0001  4.272050E+0000
 -5.301279E+0000  2.136941E-0002
 -4.471326E+0000 -2.762534E+0000
  8.136005E-0001 -5.881446E+0000
  2.185881E+0000  1.309491E+0000
 -4.834048E-0001  2.737455E+0000
 -1.107114E+0000  4.334678E+0000
 -5.554496E+0000  5.009148E+0000
 -8.094206E-0001  2.639490E-0001
  2.588438E+0000 -4.673834E+0000
  2.896708E+0000 -1.266033E+0000
 -1.118350E+0000  2.256495E+0000
 -1.275973E+0000  2.490400E+0000
 -2.200860E+0000 -4.852649E+0000
  7.181905E-0001 -3.119613E+0000
  3.389498E+0000 -5.670047E+0000
  2.613884E+0000  6.813744E-0001
 -5.000589E+0000  3.438068E+0000
 -6.309984E+0000 -2.814342E+0000
 -3.095279E+0000 -6.865955E+0000
  9.186527E-0001 -9.571649E+0000
  3.759508E+0000 -1.614913E+0000
  5.767410E-0001  9.572886E-0001
 -3.401251E+0000  2.673580E+0000
 -3.888773E+0000 -1.165155E+0000
 -4.653736E-0001 -1.455323E+0000
  1.617529E+0000 -1.991974E+0000
  1.392319E+0000 -6.407900E-0001
 -1.031611E+0000  2.969699E+0000
 -8.957862E-0001 -4.190730E+0000
 -8.261482E-0001 -3.755219E+0000
  3.932235E+0000 -2.947060E+0000
  8.292384E-0001  3.617099E+0000
 -2.836809E+0000  2.664556E+0000
 -2.504560E+0000 -1.528088E+0000
  1.338581E+0000 -1.181654E+0000
  3.295142E+0000 -4.467013E+0000
  3.962657E+0000  1.486399E+0000
 -1.333290E+0000  6.064659E-0001
 -1.235858E-0001  3.536207E+0000
 -3.983631E+0000  1.826201E+0000
  1.833681E-0001  1.202773E+0000
  9.815906E-0001  1.363301E+0000
  5.983656E-0001  1.569592E+0000
  2.777535E-0001 -2.911156E+0000
  1.083412E+0000  1.590471E+0000
 -8.513103E-0002  3.332360E+0000
 -1.632890E+0000 -1.511880E-0001
  1.580102E+0000  5.810460E-0001
  1.945283E+0000 -9.288101E-0001
  2.372980E+0000  5.982287E-0001
  8.963849E-0001  7.601282E-0001
 -9.005247E-0001  5.583219E+0000
 -3.570259E+0000  1.185656E+0000
 -1.211015E+0000 -5.712949E-0001
  3.647636E+0000 -9.666965E-0001
  1.357081E+0000  3.690767E-0001
  1.531354E+0000  4.308930E+0000
 -8.382963E-0001  2.066513E+0000
 -2.787784E+0000 -1.595378E-0001
 -2.866565E+0000 -2.956945E+0000
  1.617682E+0000 -1.485424E+0000
  4.218261E+0000 -7.089449E-0001
  1.253555E+0000  3.203247E+0000
 -3.240187E+0000 -1.037270E-0001
 -5.276283E+0000 -3.678253E+0000
  2.426462E+0000 -5.185686E+0000
  2.243742E+0000 -1.863823E+0000
  3.266204E+0000 -1.868234E-0001
 -1.073858E+0000  1.781770E+0000
 -4.193873E+0000  4.413731E+0000
 -2.657478E-0002  7.442716E-0001
  1.923066E-0001 -2.082494E+0000
  3.971106E+0000 -5.859691E+0000
  2.893728E+0000 -2.874722E-0001
 -5.785060E-0001  2.675794E+0000
  2.527780E+0000  1.611521E+0000
  1.572382E+0000  3.002110E-0001
 -3.158607E+0000 -1.407395E+0000
 -3.818288E-0001 -1.614484E+0000
  5.907353E+0000  1.287391E+0000
  2.759667E+0000  2.723271E+0000
 -3.138948E+0000  4.336537E+0000
 -3.766114E+0000 -2.060748E+0000
 -6.862094E-0001 -1.539277E+0000
  4.412149E+0000 -2.230342E-0001
 -4.707380E-0001 -3.154828E-0002
 -2.720661E+0000  3.023423E+0000
 -2.825777E+0000  4.697143E+0000
 -8.010781E-0001  2.765427E+0000
  4.995670E-0001 -1.680564E+0000
 -9.461001E-0001  1.255415E+0000
 -1.364968E+0000  1.621054E+0000
  2.304388E+0000 -2.405671E-0001
 -5.113601E-0001 -2.226772E+0000
  3.459371E+0000 -2.921905E-0001
  1.295360E+0000  9.351786E-0001
  8.181857E-0001  3.963261E+0000
  4.370304E-0001  2.756478E+0000
 -1.439635E+0000 -9.146241E-0001
  1.246469E+0000 -6.338743E+0000
  2.393488E+0000 -2.036905E+0000
  3.242050E+0000  8.193959E-0001
  6.402408E-0001  6.255532E+0000
 -4.145378E+0000 -8.992399E-0001
 -1.276434E+0000 -4.540275E-0001
  2.037573E+0000  9.375234E-0001
  4.331406E+0000 -5.654677E-0001
  2.645329E-0001  5.744235E+0000
 -6.997197E+0000  2.456832E+0000
 -2.283812E-0002 -4.913567E+0000
  2.514300E-0001 -7.253536E+0000
  5.716919E+0000 -3.740869E+0000
  1.139494E+0000  2.256472E+0000
 -2.966756E+0000  6.352312E+0000
 -7.546736E+0000 -4.125977E-0001
 -3.466606E+0000 -6.424379E+0000
  3.102544E+0000 -4.954081E+0000
  6.728751E+0000 -2.674890E+0000
  3.176297E+0000  3.050946E+0000
 -6.628831E+0000  2.550089E+0000
 -4.967895E+0000 -1.253598E+0000
 -4.917136E-0001 -6.272207E+0000
  4.432608E+0000 -4.381853E+0000
  3.800294E+0000  4.332727E+0000
  5.840190E-0001  5.778853E+0000
 -1.036495E+0000  4.837526E+0000
 -3.135338E+0000  9.254432E-0001
  1.925125E+0000 -3.293969E+0000
  4.221361E+0000 -8.977515E-0001
  3.728290E-0001  3.303587E+0000
 -2.512842E+0000  2.102443E+0000
 -3.435247E+0000  2.447998E-0001
 -6.422906E-0001 -2.650133E+0000
  3.445942E+0000  2.788972E+0000
 -3.552657E+0000  1.773431E+0000
 -2.150933E+0000  2.494705E+0000
 -2.970779E+0000 -1.912460E+0000
  3.515974E-0001 -3.893111E+0000
  4.130257E+0000 -7.579059E-0001
  6.242576E+0000  2.938958E+0000
 -2.792691E+0000  3.040209E+0000
 -5.122463E+0000 -1.787201E+0000
  7.206548E-0002 -6.352006E+0000
  3.567250E+0000 -4.617282E+0000
  4.141661E+0000  1.087462E+0000
 -2.474463E+0000  6.662488E+0000
 -4.315427E+0000  9.505850E-0001
 -3.152920E+0000 -5.138571E+0000
  9.741131E-0001 -3.795562E+0000
  4.917528E+0000 -2.254059E+0000
  3.604948E+0000  3.417680E+0000
 -4.661822E-0001  7.352492E+0000
 -8.837116E-0001  2.480306E+0000
  1.061318E+0000 -1.060485E+0000
  1.135984E+0000  1.349189E+0000
 -1.320573E+0000  7.260364E-0001
  6.984321E-0001 -6.179067E-0001
 -1.196663E+0000 -3.125665E-0001
 -1.267296E+0000 -2.328460E-0001
 -1.762558E-0001 -3.754168E-0001
 -2.698360E+0000  2.699506E+0000
  2.705252E+0000  1.802202E+0000
 -1.733029E+0000  6.924210E-0001
 -9.696024E-0001  3.000929E-0001
  4.858077E-0002  1.284124E+0000
  7.724854E-0001  1.802869E+0000
  3.604424E+0000  3.814797E+0000
 -1.291812E+0000  3.067578E+0000
  1.567401E+0000 -1.252695E+0000
 -5.935537E-0001  4.156665E+0000
 -1.155339E+0000  8.423645E-0001
  1.653507E+0000 -2.518882E+0000
 -6.826976E-0001  2.102620E+0000
  2.228294E+0000  2.441414E+0000
 -3.616128E-0001  1.884510E+0000
  3.853088E-0001  3.759990E+0000
 -2.005513E-0001  3.353287E+0000
 -2.574774E+0000  4.710586E+0000
 -4.080007E+0000 -3.440342E+0000
  1.258467E+0000 -4.005138E+0000
  3.735215E+0000 -2.809420E+0000
  2.134541E+0000  4.395200E+0000
 -1.683086E+0000  7.034371E+0000
 -2.808463E+0000  3.847485E+0000
  6.862087E-0001 -2.677304E+0000
 -1.985016E+0000 -5.081299E+0000
  3.771437E+0000 -2.336570E+0000
  2.358392E+0000  2.738625E+0000
 -1.313844E+0000  3.804380E-0001
  3.585405E-0001 -2.546292E-0001
 -4.970848E-0001 -3.421092E+0000
  6.044577E-0001  9.326221E-0001
  4.259524E+0000  5.751594E-0001
 -4.467426E-0001  3.796349E+0000
 -3.176269E+0000  2.212190E+0000
 -4.451588E+0000 -2.053857E-0001
  3.127543E-0001 -2.580060E+0000
  5.278089E+0000  1.059467E+0000
  5.824679E-0001  5.172599E+0000
 -2.632354E+0000  5.600465E-0001
 -3.493310E+0000 -1.643920E+0000
 -1.276256E+0000 -2.296850E+0000
  4.942024E+0000 -3.334897E+0000
 -4.057015E-0001  6.701347E-0001
 -8.416196E-0001 -3.634611E-0002
 -2.443310E+0000  1.143728E+0000
 -8.316938E-0001 -5.863614E+0000
  3.319830E+0000 -3.354918E+0000
 -1.387557E-0001 -7.521441E-0001
  2.416021E+0000  2.156064E+0000
 -2.012719E+0000  1.016092E+0000
  3.218353E+0000 -1.424427E+0000
  4.465836E+0000  3.689611E-0001
  1.271913E+0000  2.777435E+0000
 -1.935203E+0000 -3.562842E-0001
 -2.495885E+0000 -9.092127E-0001
 -3.368504E-0001 -4.770443E-0001
  1.233760E+0000  3.182482E-0001
  2.787567E+0000  3.057444E+0000
 -9.898550E-0001  2.264738E+0000
 -1.582072E+0000  1.479269E+0000
 -1.946036E+0000 -3.492637E+0000
  5.917245E+0000 -1.766747E+0000
  2.389789E+0000 -9.369116E-0001
  3.005248E+0000  1.987502E+0000
  6.251238E-0002  1.696560E+0000
 -4.951210E+0000 -2.670205E+0000
 -3.860654E+0000 -3.778152E+0000
  3.238391E+0000 -5.661394E+0000
  1.610955E+0000 -1.264842E+0000
 -1.903819E-0001  3.418949E+0000
 -4.785640E+0000  5.828521E+0000
 -1.710097E+0000  8.384604E-0001
  1.078796E+0000  9.686612E-0001
  5.285305E+0000 -9.198277E-0001
  2.363581E+0000  3.965274E+0000
 -2.148608E+0000  2.727745E+0000
 -5.817501E+0000 -7.801455E-0001
 -2.711927E+0000 -2.535253E+0000
  1.950046E+0000 -8.092552E+0000
  1.691981E+0000 -2.475996E+0000
  2.327847E+0000  2.447203E+0000
 -1.502721E+0000  1.835161E+0000
 -1.443644E+0000 -1.851570E+0000
 -1.342655E+0000  1.238105E+0000
  5.242954E-0002 -1.719404E+0000
  2.265889E+0000 -1.932967E+0000
  2.205795E+0000  3.600887E+0000
 -2.632930E+0000  4.312282E+0000
 -1.067911E+0000  2.502413E+0000
 -6.786839E-0001  1.516347E+0000
  7.371779E-0001 -1.967096E+0000
 -8.437988E-0001 -2.328795E+0000
  2.807692E+0000  1.893227E+0000
 -5.997103E-0001  5.600997E-0001
 -1.913394E+0000  9.651056E-0001
 -4.156650E+0000 -2.173331E+0000
 -7.365519E-0001 -4.086691E+0000
  1.776173E+0000 -3.082477E+0000
  3.153931E+0000 -8.228005E-0001
 -3.581091E+0000  1.165719E+0000
 -1.324964E+0000 -2.453877E+0000
  1.175060E+0000 -1.076849E-0001
  1.104486E-0001 -2.534696E+0000
 -1.195136E-0001 -1.303561E+0000
 -8.606809E-0001  2.269639E+0000
  1.135762E+0000  2.332796E+0000
 -1.048343E+0000 -5.000423E-0001
  3.177517E+0000  3.663048E-0001
  1.391526E+0000 -5.229741E-0001
  2.886076E-0001  3.449115E+0000
 -4.973255E+0000  1.999558E+0000
 -7.200099E-0001 -4.199408E+0000
  1.444466E+0000 -6.324205E+0000
  4.885789E+0000 -1.459264E+0000
  9.392991E-0001 -4.384801E-0002
 -4.561589E+0000  2.373436E+0000
 -1.184590E+0000 -2.507705E+0000
 -3.644147E+0000 -3.319245E+0000
  3.329742E+0000 -3.612842E+0000
  2.109336E+0000 -9.523272E-0002
 -6.608826E-0001  4.619067E+0000
 -2.115576E+0000 -8.924475E-0001
  6.109979E-0001 -1.261408E+0000
  1.329763E+0000 -3.439137E+0000
  1.431771E+0000  1.115311E+0000
  1.397425E+0000 -2.250103E+0000
 -1.766716E+0000 -4.215495E-0001
  7.118626E-0002 -4.739744E-0001
  8.245341E-0001  2.085706E+0000
  2.638272E+0000  9.249818E-0001
  1.082830E+0000  5.241833E+0000
  6.430370E-0001  1.393136E+0000
 -5.623826E-0001  1.323521E+0000
 -1.132942E+0000 -5.074411E+0000
  1.938607E+0000 -6.985344E-0001
  4.082103E-0001 -8.449420E-0001
  1.099026E+0000  3.169904E+0000
 -1.703844E+0000  1.894509E+0000
 -1.905454E+0000 -2.400249E+0000
 -2.729602E+0000 -3.543880E+0000
  7.690130E-0001 -2.040695E+0000
  5.858770E+0000  1.477362E+0000
 -9.713441E-0001  2.900807E+0000
 -1.699102E+0000  6.407821E+0000
  1.978169E-0001 -1.023223E+0000
  1.966537E+0000  1.055717E+0000
  2.984260E+0000 -3.676177E-0001
 -7.011677E-0001  4.980385E+0000
  1.143665E+0000  1.410666E-0001
  3.841284E-0001 -1.056150E+0000
 -2.069648E+0000 -1.027174E+0000
  5.845265E-0002  7.600858E-0002
  2.866398E-0001  6.938984E-0001
 -3.917416E-0001 -1.349813E+0000
 -2.356962E+0000 -1.340926E+0000
  1.355629E+0000 -2.335947E+0000
 -3.242848E+0000 -5.541573E+0000
  8.225632E-0001 -3.548760E+0000
  2.616728E+0000  2.092718E-0001
  1.035063E+0000 -4.843567E-0001
  1.584215E+0000  1.344896E+0000
  2.134613E+0000 -2.133944E-0001
  8.922287E-0001  1.082224E+0000
 -1.029795E+0000  5.819511E-0001
  2.591211E+0000  1.281494E-0001
 -3.377460E+0000  2.652266E+0000
 -6.830564E-0001  1.480662E+0000
 -3.891778E+0000 -3.018786E+0000
  9.090412E-0001 -6.149825E+0000
  2.529578E+0000  5.344330E-0001
  4.367390E-0001 -1.732280E+0000
 -3.344664E+0000  3.560646E+0000
 -4.840450E+0000 -3.758886E-0003
 -1.273146E+0000 -6.164918E+0000
  7.437491E+0000 -3.845013E+0000
  4.478945E+0000  2.416787E+0000
 -2.683919E+0000  1.952764E+0000
 -5.908784E+0000  6.681733E-0001
 -5.683993E+0000 -7.128444E+0000
  5.039939E+0000 -8.979913E+0000
  5.650591E+0000 -5.691879E+0000
  1.868247E+0000  3.654234E+0000
 -4.517040E+0000  5.655127E+0000
 -1.720962E+0000  7.496928E-0001
  1.040088E+0000 -4.391310E+0000
  3.080137E+0000  5.135599E-0001
  1.932323E-0001 -3.293957E+0000
 -1.101208E-0001  4.939563E+0000
  8.231367E-0001  7.878691E-0002
 -2.056019E+0000  4.029045E+0000
  2.469452E-0001  1.139947E+0000
  1.268160E+0000  6.544133E-0001
 -1.360688E+0000 -1.321701E+0000
 -5.423096E-0001 -6.526009E-0001
  1.944963E+0000 -1.292985E+0000
  1.823640E+0000  3.973052E+0000
  2.385549E+0000  3.029077E+0000
  1.231014E+0000  1.105701E+0000
 -2.120940E+0000 -3.236321E+0000
 -1.875859E+0000  6.171995E-0002
  1.073275E+0000  1.072356E+0000
 -6.173171E-0001  7.921601E-0001
 -1.904514E+0000  3.851756E+0000
 -4.114449E+0000  2.786206E+0000
 -1.368022E+0000 -6.331681E+0000
  3.551019E+0000 -2.641558E+0000
  2.701979E+0000 -4.567126E+0000
  1.841624E+0000  3.052274E+0000
 -6.121424E-0001  1.829774E+0000
 -3.149564E-0001  2.471331E+0000
 -9.228666E-0001 -9.410197E-0002
  1.796397E+0000 -5.849778E-0001
  1.805685E+0000 -7.028841E-0002
 -1.946478E+0000  2.456201E+0000
 -2.234149E+0000  3.786398E+0000
 -4.054722E+0000  2.226095E+0000
 -2.390568E+0000 -4.278716E-0001
  1.175384E+0000 -3.064913E+0000
  4.356618E+0000  4.415669E-0001
  1.023091E+0000  1.860151E+0000
 -2.394662E+0000  6.709561E+0000
 -7.844319E-0001  1.847526E+0000
  1.286791E+0000 -3.446312E-0001
  2.394184E+0000 -3.236145E+0000
  3.332568E+0000  4.114701E+0000
  2.319523E-0001  3.719941E+0000
  4.318654E-0001  1.562569E+0000
 -2.594318E+0000  2.167763E+0000
 -4.391343E-0001  9.550433E-0001
  1.544823E+0000  2.277802E-0003
 -1.526846E+0000 -3.302998E-0001
  2.164049E+0000  1.797552E+0000
  7.343295E-0001  5.274764E+0000
 -2.188771E+0000  1.887774E+0000
 -1.296761E+0000 -9.027107E-0001
 -2.947652E+0000 -4.953397E+0000
 -3.147864E+0000 -1.414082E+0000
  3.164691E+0000 -2.901281E+0000
  3.852229E+0000 -4.149230E+0000
  1.493557E+0000  1.570959E-0001
 -2.373464E+0000  4.007158E+0000
 -5.594062E+0000  6.335915E-0001
  8.988040E-0001  2.643570E-0002
  1.296742E+0000  3.578494E+0000
 -3.049347E-0001  1.893296E+0000
 -1.212402E+0000  1.440542E+0000
  1.123938E+0000 -9.286113E-0001
  2.882318E+0000  1.106252E+0000
  5.298619E-0001  2.686270E+0000
 -2.401952E+0000  3.718507E+0000
 -3.339666E+0000  2.460555E+0000
  1.202968E+0000 -1.580702E+0000
  2.341051E+0000 -1.505454E+0000
  1.854759E+0000  5.325695E-0001
 -4.999157E-0001 -1.736983E+0000
  8.411492E-0001  4.019054E+0000
 -4.318483E+0000 -4.255258E+0000
  3.379909E+0000 -2.881967E-0001
  2.351484E+0000 -3.203348E+0000
  2.978364E+0000  1.128204E+0000
  8.375731E-0001 -9.516863E-0001
 -1.777373E+0000  1.151652E+0000
 -1.547839E+0000 -3.888111E+0000
  4.239211E+0000 -5.819412E+0000
  5.952471E+0000 -2.842489E+0000
  2.251768E+0000  3.908252E+0000
 -3.592560E+0000  3.501005E+0000
 -3.446068E+0000  3.222338E-0001
 -8.437388E-0001 -3.766840E-0002
  5.962232E-0001 -2.094351E+0000
  1.488037E+0000  1.832269E+0000
  3.703230E+0000  4.898476E+0000
  2.322620E+0000  6.157671E+0000
 -1.977329E+0000  3.944941E+0000
 -3.499370E-0001 -7.190700E-0001
  1.765854E+0000 -1.687593E-0001
  2.107447E+0000 -3.736137E+0000
  1.712784E+0000  9.173401E-0001
 -1.875661E+0000 -2.539037E-0001
 -2.397675E+0000 -2.623426E-0001
  1.534937E+0000 -2.568497E+0000
  2.522804E+0000  4.239903E-0001
  5.879996E+0000  1.639578E+0000
  3.818705E-0001  1.731022E+0000
  1.965259E-0001 -1.880515E-0001
 -2.320659E-0001  1.346483E+0000
  5.930977E+0000  4.870067E-0001
  1.074194E+0000  3.200243E+0000
 -1.485596E+0000  4.983004E+0000
 -5.173632E+0000  5.580418E+0000
 -5.337350E+0000 -4.316042E+0000
  8.143844E-0001 -5.753227E+0000
  4.639025E+0000 -3.623209E+0000
  3.299257E+0000  2.383977E+0000
 -4.142396E+0000  1.890097E+0000
 -4.812914E+0000 -7.705882E-0001
  2.245620E+0000 -3.788876E+0000
  6.514560E+0000 -5.713847E+0000
  3.531651E+0000  3.870045E+0000
  2.633346E-0002  7.499705E+0000
 -4.764670E+0000  8.688856E+0000
 -4.993718E+0000 -1.555860E+0000
  2.946439E+0000 -7.938840E+0000
  4.386166E+0000 -4.360381E+0000
  4.416469E+0000 -8.009374E-0001
 -1.966407E+0000  5.318224E+0000
 -1.708537E+0000 -1.020448E+0000
  9.899820E-0001 -6.068870E+0000
  4.166793E+0000 -5.648082E+0000
  2.790976E-0001 -1.907994E+0000
 -1.707515E+0000 -4.610591E-0001
 -3.401710E+0000 -2.014295E+0000
 -3.213599E+0000 -3.607904E+0000
  1.567047E+0000 -1.494731E+0000
  1.385049E+0000 -1.038449E+0000
  4.831183E+0000 -3.190316E+0000
  7.753147E-0001  1.924830E+0000
 -5.554894E+0000  1.376290E+0000
 -6.424760E+0000 -3.679031E+0000
 -2.470581E+0000 -8.616178E+0000
  4.055914E+0000 -2.792864E+0000
  6.820756E+0000 -2.005354E+0000
 -2.057481E+0000  2.904892E+0000
 -5.390316E-0001  6.395776E-0001
 -1.725930E+0000 -2.845595E+0000
  2.303823E+0000 -3.757573E+0000
  3.418216E+0000 -6.490831E+0000
 -1.413687E+0000  3.668645E+0000
 -2.394377E+0000 -1.169266E-0001
 -2.516405E-0001 -4.602434E-0001
 -1.379948E+0000 -3.603943E+0000
  2.600830E+0000  1.539958E+0000
  4.704661E+0000 -1.354903E+0000
  3.459770E+0000  3.811161E+0000
 -1.909668E+0000  3.472616E+0000
 -4.795112E+0000  3.801114E+0000
 -5.323607E+0000 -2.971163E+0000
 -5.533630E-0001 -3.860854E+0000
  8.146290E-0001 -4.573431E+0000
  8.110140E-0001 -9.303855E-0001
 -6.373937E-0001  2.716081E+0000
 -2.025189E+0000  3.441803E-0001
 -3.415099E+0000 -1.613252E+0000
  1.163783E+0000 -4.379590E+0000
  1.538856E+0000  6.436547E-0001
  2.839928E-0001  1.534712E+0000
 -1.551914E-0001  2.415397E+0000
 -3.949986E+0000 -4.325073E+0000
 -6.467923E-0001 -2.881536E+0000
 -1.368855E+0000 -4.912747E+0000
  1.874838E+0000 -3.050250E+0000
  2.710286E+0000 -2.076331E+0000
 -2.477195E+0000  8.940000E-0001
  3.364320E-0001  1.360959E-0001
 -8.350376E-0001 -5.985145E-0001
 -1.119810E+0000  3.002352E-0001
 -1.195151E+0000 -1.957420E+0000
 -1.733985E+0000 -1.618703E+0000
 -2.927980E-0001  3.485224E-0001
 -1.637914E+0000  2.875072E-0001
 -1.261889E-0001  2.958827E+0000
  1.399753E+0000  2.869366E-0001
  3.031688E+0000  6.300602E+0000
  2.185703E+0000  4.514057E+0000
 -3.167923E-0001  1.792362E+0000
 -1.800154E+0000  2.753176E+0000
 -1.454946E+0000  2.176826E-0001
  2.391029E+0000 -9.804744E-0001
  4.871119E-0002  1.669473E+0000
 -3.875771E+0000  3.260313E-0001
  4.210564E-0001  4.967760E-0001
 -3.078940E+0000 -2.117195E+0000
 -4.528014E-0001 -2.655629E+0000
  5.248784E-0001  1.774003E+0000
  2.197242E+0000 -1.102590E+0000
 -2.361373E+0000 -1.504624E+0000
 -3.726223E+0000 -1.773345E+0000
 -1.527145E+0000 -5.210237E+0000
  2.249224E+0000 -5.924893E+0000
  4.620189E+0000 -4.251419E+0000
  6.321729E-0001  2.839787E-0001
 -4.285273E+0000  4.201268E+0000
 -1.007505E+0001 -3.886864E+0000
 -1.967946E+0000 -8.474873E+0000
  4.591885E+0000 -7.416566E+0000
  5.458740E+0000 -1.150712E+0000
  2.644065E+0000  4.953291E+0000
 -6.448497E+0000  3.704758E+0000
 -5.105299E+0000  2.275828E+0000
 -1.533364E+0000 -5.239219E+0000
  6.034323E+0000 -3.253652E+0000
  5.950927E+0000  1.853762E+0000
 -1.087756E+0000  6.157583E+0000
 -4.083563E+0000  2.665920E+0000
 -3.335177E+0000 -3.242030E+0000
  6.470179E+0000 -4.938225E+0000
  4.183695E+0000 -8.949215E-0002
  1.960938E-0001  4.623483E+0000
 -1.840995E+0000  2.825375E+0000
 -3.126477E+0000 -1.444917E+0000
 -2.361942E+0000 -5.375293E-0001
  3.947404E+0000 -4.046432E+0000
 -2.747813E+0000  7.357632E-0001
 -4.906491E+0000 -3.594465E+0000
 -1.034505E+0000 -4.467215E+0000
  8.489561E-0001 -4.503611E+0000
  2.235100E+0000  9.289496E-0001
  3.437169E+0000 -4.111755E-0002
  1.176851E+0000  2.165672E+0000
 -4.730238E+0000 -1.576337E-0001
 -1.171595E+0000  3.932510E+0000
 -3.833140E+0000 -3.768088E+0000
  1.318585E+0000  1.386902E+0000
  1.796738E+0000 -4.799460E+0000
  2.052305E-0001  4.651247E+0000
 -2.756519E-0001 -1.645786E-0001
 -3.550687E-0001  1.440987E+0000
 -1.763463E+0000 -1.932853E+0000
  1.120317E+0000  9.241283E-0001
  1.384089E-0001 -4.207951E-0001
  2.709034E+0000  4.195662E+0000
 -2.557965E+0000 -4.715833E-0001
 -2.412834E+0000 -2.086756E+0000
  2.273601E+0000  7.386549E-0001
 -8.195233E-0001 -9.158603E-0001
 -6.085609E-0001 -7.447236E-0001
  1.940494E+0000  6.252209E-0001
  2.908480E-0001 -1.500787E+0000
  1.796776E+0000  8.567904E-0001
 -1.272055E+0000 -3.723718E+0000
  7.353127E-0001 -3.446889E-0001
 -1.043804E+0000 -2.275434E-0001
 -1.295338E+0000 -1.059019E+0000
  1.255236E+0000 -4.289518E+0000
 -2.447680E+0000  1.307753E+0000
  4.610174E-0001  1.024711E+0000
 -3.547748E+0000 -1.263725E+0000
  9.897809E-0001 -2.262148E-0001
  6.377609E-0001 -4.724228E+0000
  2.071474E+0000 -3.735846E+0000
  6.296375E+0000  7.291720E-0001
  2.813354E+0000  4.535195E+0000
 -1.614418E+0000  7.787560E+0000
 -3.987467E+0000  5.038171E+0000
 -2.155840E-0001  8.887552E-0001
 -1.032956E+0000  2.924556E+0000
  2.770346E+0000  4.775367E+0000
 -7.559514E-0002  3.747970E+0000
 -2.968375E+0000  4.548621E+0000
 -1.385255E+0000 -1.189111E+0000
 -2.811809E+0000 -1.675133E+0000
  1.148465E+0000 -1.154947E+0000
 -8.329372E-0001 -3.392242E+0000
  1.372322E+0000 -2.315922E+0000
 -3.237357E+0000 -1.918877E+0000
  3.204943E-0001 -3.367842E+0000
  3.500554E+0000  7.283455E-0001
 -6.370849E-0001  4.256606E+0000
 -2.335303E+0000 -2.301237E+0000
 -1.555409E+0000 -2.619151E+0000
  9.262607E-0001 -2.797559E+0000
  1.591781E+0000 -2.199972E+0000
  1.359838E+0000 -8.846869E-0001
 -1.045243E+0000  1.091536E+0000
 -2.933155E+0000 -7.672435E-0001
  2.082844E+0000 -5.073422E+0000
  2.036300E+0000 -3.236298E-0001
  8.052826E-0002  3.856509E+0000
 -1.103171E+0000  1.344031E+0000
  1.210170E+0000  1.623990E+0000
 -1.892757E+0000  2.296452E+0000
 -1.684503E+0000  1.698723E+0000
 -1.133170E+0000 -1.189391E+0000
  3.466507E-0001 -2.999024E+0000
  6.821477E+0000 -1.667666E+0000
  8.164004E-0001  5.263548E+0000
 -5.089882E+0000  4.687133E+0000
 -6.408155E+0000 -3.380966E+0000
  3.347215E+0000 -4.200749E+0000
  3.021038E+0000 -4.270434E+0000
  3.942212E+0000  1.340689E+0000
 -1.320700E+0000  2.560091E+0000
 -2.067969E+0000  1.022269E+0000
 -5.349839E+0000 -7.533601E-0002
  5.759923E-0001 -9.223790E+0000
  3.610884E+0000 -9.369559E-0001
  3.411233E+0000  1.978315E+0000
 -4.946968E-0002  5.069527E+0000
 -4.601219E+0000  4.250530E+0000
 -2.661915E+0000 -5.928848E-0001
  3.632771E+0000 -4.885517E+0000
  9.472096E+0000 -3.038831E+0000
  4.270486E+0000  5.175419E+0000
 -1.240715E-0002  9.589703E+0000
 -7.136464E+0000  1.013175E+0000
 -8.802568E-0001 -2.030392E+0000
  3.122635E-0001 -4.517868E+0000
  1.535083E+0000 -2.392966E+0000
  8.181993E-0001 -2.326695E+0000
 -9.345513E-0001  1.474296E+0000
 -4.570334E+0000  3.663656E-0001
  9.404375E-0003 -1.709664E+0000
  3.712638E+0000  1.639120E+0000
  2.264157E+0000 -1.735313E+0000
 -1.215196E+0000  2.854385E+0000
  3.340060E+0000  1.640213E-0001
  5.308866E-0001  3.578995E+0000
  2.920028E+0000  6.198730E+0000
 -1.806456E+0000  4.600050E+0000
 -2.183820E+0000  2.896165E+0000
  1.521120E+0000  6.307193E-0001
  4.808658E+0000  5.571490E-0001
  2.635514E+0000  4.079745E+0000
 -1.050801E-0001 -6.859426E-0001
 -3.047402E+0000 -9.478596E-0001
 -7.084111E+0000 -2.540429E-0001
  2.181874E+0000 -3.015722E+0000
  5.613840E+0000 -1.565875E+0000
  3.384922E+0000  4.511186E+0000
 -3.377253E+0000  6.711106E+0000
 -3.577701E+0000 -5.026657E+0000
 -2.212891E+0000 -4.623713E+0000
  3.758525E+0000 -3.511089E+0000
  4.591917E+0000 -1.454068E+0000
 -7.733525E-0001 -1.204781E+0000
 -4.630753E+0000  3.523710E+0000
 -1.599298E+0000 -3.176037E+0000
  1.843978E+0000 -6.570391E-0001
  3.870569E+0000  1.817087E+0000
 -3.446663E-0001  1.070196E+0000
 -5.509881E+0000  2.773148E+0000
 -3.289288E+0000 -9.666635E-0001
 -2.364401E+0000 -5.285670E+0000
  4.813125E+0000 -2.801321E+0000
  4.361972E+0000  6.522469E-0001
 -7.116279E-0001  3.992793E+0000
 -7.554927E+0000  4.419312E+0000
 -4.425667E+0000 -1.208060E+0000
  6.720155E-0001 -7.597388E+0000
  4.586988E+0000 -3.782597E+0000
 -5.829038E-0001 -8.636887E-0001
 -2.126574E+0000 -2.962140E+0000
 -2.187503E+0000 -6.833798E-0001
  7.984385E-0001 -2.977265E+0000
  1.219428E+0000  5.068037E-0001
  2.744549E-0001  1.313797E+0000
 -4.366468E+0000  2.162342E+0000
  1.071347E+0000 -7.739410E-0001
  9.195827E-0001 -3.062640E+0000
  4.267873E+0000  1.759603E+0000
  8.582204E-0001  3.640071E+0000
 -5.738165E+0000  1.963271E+0000
 -1.442178E+0000 -3.028746E+0000
  2.680802E+0000 -1.544202E+0000
  5.133503E+0000 -3.823001E+0000
  1.640820E+0000 -1.261458E-0001
 -3.259188E+0000  3.836972E+0000
 -2.548700E+0000  7.046104E-0002
 -8.725342E-0001 -2.401622E+0000
  1.418562E+0000 -3.189033E+0000
  3.295104E+0000  1.997113E+0000
  5.705908E-0001  4.182222E+0000
 -7.910428E+0000  6.425476E-0001
 -5.263868E+0000 -4.494549E+0000
  7.160744E+0000 -6.245994E+0000
  6.150232E+0000  3.202353E-0001
  3.187530E+0000  5.894522E+0000
 -3.296221E+0000  4.223311E+0000
 -5.170076E+0000 -2.876252E+0000
 -7.823735E-0002 -3.629688E+0000
  6.392104E+0000 -4.859407E+0000
  1.227995E+0000 -2.327504E+0000
 -2.506565E+0000  3.131758E+0000
 -4.598792E+0000  1.226055E+0000
  9.071560E-0001 -3.057600E+0000
  1.151788E+0000 -3.307251E+0000
  6.066784E-0001 -1.423493E+0000
  4.072604E+0000 -7.667729E-0001
 -1.145584E+0000  2.505295E+0000
 -5.467938E+0000  4.033230E+0000
  1.854471E+0000 -2.837158E-0001
  4.200361E+0000 -3.132919E+0000
  1.413095E+0000  2.051028E+0000
 -4.046320E+0000  1.571324E+0000
 -3.473997E+0000  2.511604E+0000
 -2.992278E+0000 -3.915485E+0000
  1.975806E+0000 -1.264701E+0000
  4.599209E+0000  3.011890E+0000
 -1.274852E+0000  1.994875E+0000
 -3.683532E+0000  3.375173E+0000
 -2.313909E+0000 -4.064804E-0001
 -4.583578E-0002  1.089671E+0000
 -1.368222E+0000 -2.189871E+0000
 -5.186767E-0001 -1.488052E+0000
 -7.243051E-0001 -8.761008E-0001
  3.393209E+0000  6.079799E-0001
  7.865179E-0001  1.950583E+0000
 -3.670007E+0000  3.000472E+0000
 -4.273406E+0000  2.311396E+0000
 -5.941167E-0001 -3.349800E+0000
  1.999930E+0000 -3.412116E+0000
  1.765936E+0000  3.069532E+0000
 -2.368627E+0000  1.188657E+0000
 -3.055545E-0001  1.205631E+0000
  1.369279E+0000  1.708067E+0000
 -8.028517E-0001 -2.500269E-0001
 -2.196268E-0001 -1.363426E+0000
  5.374080E-0001 -3.177006E+0000
 -2.446314E+0000 -5.059107E-0001
 -1.698703E+0000 -1.072154E+0000
 -1.217112E+0000  1.490058E+0000
  1.005264E+0000 -1.275996E+0000
  4.105008E+0000 -3.351567E+0000
  4.113269E+0000  1.265539E+0000
 -2.796205E-0001  5.566056E+0000
 -2.463572E+0000  2.416989E+0000
 -4.585140E+0000  1.595843E+0000
 -1.855889E+0000 -3.545464E+0000
  3.716992E+0000 -1.771740E+0000
  4.264859E+0000  1.955848E-0001
  3.747270E-0001  3.529193E-0001
 -4.601397E+0000 -9.723491E-0001
 -1.746409E+0000 -6.977225E-0002
 -2.877709E+0000 -3.672412E+0000
  1.803221E+0000 -2.284240E+0000
  1.290232E+0000  1.295338E+0000
 -2.038201E+0000 -1.087234E+0000
 -2.767821E+0000  1.800899E+0000
 -7.600799E-0001 -3.048808E+0000
  1.213710E+0000 -3.932808E+0000
  2.504073E+0000 -2.633491E+0000
  2.253432E+0000  8.672666E-0001
 -1.278403E+0000  2.415275E+0000
  1.813041E-0001  1.867878E-0002
  4.734913E-0001 -2.444169E+0000
  3.188371E+0000 -5.897060E+0000
  3.768178E+0000  1.542274E+0000
  1.358350E+0000  7.745374E+0000
 -2.168358E+0000  6.837457E-0001
 -4.602814E+0000 -5.230166E+0000
  2.297041E-0001 -3.546746E+0000
  1.651099E+0000 -9.857857E-0001
  3.862474E+0000  3.899543E+0000
 -3.097521E+0000  2.130269E+0000
 -3.874145E+0000  3.965258E+0000
  4.341490E-0001 -6.118680E+0000
  1.277720E+0000  1.428074E+0000
  2.079181E+0000 -4.441383E-0001
 -5.547756E-0001  9.143140E-0001
  1.104414E+0000  4.205819E+0000
 -2.218204E+0000  2.325640E+0000
  2.776102E+0000  4.422869E+0000
  2.893603E+0000  1.790540E+0000
 -1.336707E+0000  3.138703E+0000
 -1.157776E+0000 -1.947703E-0001
  3.441000E-0001  1.270910E+0000
  1.062551E+0000  4.429634E-0002
  2.482624E-0001  1.403868E+0000
 -9.646914E-0001  7.944803E-0001
  8.354595E-0001  2.149379E+0000
  3.711911E-0001  2.697376E+0000
  9.422880E-0002  4.228099E+0000
  6.050153E-0001  5.298823E-0002
 -4.043563E+0000 -7.501558E-0001
  2.357506E+0000 -2.034725E+0000
  2.904413E+0000 -9.596278E-0001
  3.618317E+0000  2.362221E+0000
 -1.615659E+0000  8.110722E+0000
 -4.235267E+0000  5.281500E-0001
 -3.533741E+0000 -1.591156E+0000
  2.409692E+0000 -6.934715E+0000
  3.375708E+0000 -2.202013E+0000
  1.419972E+0000  3.795359E+0000
  1.956592E+0000  3.562599E+0000
 -1.487149E+0000  2.897025E+0000
 -2.045381E+0000 -2.843681E+0000
 -2.194040E+0000 -2.554361E+0000
  1.026832E+0000 -5.728208E+0000
 -3.060085E-0002 -2.872582E+0000
  4.411086E-0001  1.968467E-0001
  1.181034E+0000 -2.133703E+0000
  4.159280E+0000  8.754300E-0002
  1.212319E+0000  9.172707E-0001
 -7.926585E-0001 -6.089520E-0001
  9.846472E-0001 -2.046610E-0001
 -8.160324E-0001  3.486258E-0001
  3.607292E-0001 -4.459420E+0000
  7.904979E-0001 -8.361230E-0001
  1.504792E+0000  1.165997E+0000
  2.675823E+0000  9.536275E-0001
 -7.670654E-0001  3.697560E+0000
 -4.234686E+0000  3.961747E+0000
  4.829767E-0001 -7.373772E+0000
  2.610612E+0000  7.451408E-0002
  3.105222E+0000 -2.225805E+0000
  2.225525E+0000  2.393635E+0000
  1.087959E-0001  2.598223E+0000
  3.356579E-0001  2.410654E+0000
 -2.883013E-0002  1.407680E+0000
 -2.935235E-0001 -3.755714E+0000
  1.651556E+0000  2.130330E+0000
  9.129017E-0001  2.370927E+0000
 -1.304910E+0000  5.548267E+0000
 -2.408474E+0000 -1.011864E+0000
  1.635966E+0000  1.815546E-0001
  3.912732E+0000 -1.934952E+0000
  3.672501E+0000  3.510614E+0000
 -3.067668E+0000  4.857778E+0000
 -6.731330E+0000  3.636557E+0000
 -3.683304E+0000 -3.090947E+0000
  4.045965E+0000 -3.724157E+0000
  3.142198E+0000  1.178937E+0000
  9.940879E-0001  5.780294E+0000
 -7.740871E+0000  5.352432E+0000
 -6.107328E+0000  8.809102E-0001
  1.230347E+0000 -7.846381E+0000
  5.566372E+0000 -2.177131E+0000
  5.741763E+0000  6.474937E-0001
 -2.070754E+0000  7.787939E+0000
 -6.155094E+0000  1.129662E+0000
 -4.785701E+0000 -3.402812E+0000
  5.059709E+0000 -9.341545E+0000
  9.537904E+0000 -4.834262E-0001
  5.767945E+0000 -3.584692E-0001
 -5.984713E+0000  8.316236E+0000
 -7.451344E+0000  1.318342E-0001
 -2.473178E+0000 -9.143937E+0000
  2.824765E+0000 -1.052390E+0001
  7.233892E+0000  1.779978E+0000
  2.024994E+0000  5.244969E+0000
 -3.794533E+0000  9.280046E+0000
 -4.058484E+0000 -9.904513E-0001
  2.375874E+0000 -5.290387E+0000
  1.132676E+0000 -1.631625E+0000
  1.526205E+0000 -1.412796E+0000
  3.228308E+0000  3.676242E+0000
 -3.419420E+0000  5.519799E+0000
 -4.851470E+0000  4.484122E+0000
 -2.922410E+0000  1.004680E+0000
 -1.342800E+0000 -3.601689E+0000
  3.039319E+0000 -1.197770E+0000
  2.332998E+0000  1.090564E+0000
  2.638295E+0000  1.930106E+0000
 -5.521785E+0000  2.571204E-0001
 -5.102496E+0000  4.781233E-0001
 -3.705465E-0001 -6.562691E+0000
  4.353558E+0000 -5.655965E+0000
  4.395971E+0000  8.444728E-0001
  8.186738E-0001  4.515330E+0000
 -4.676711E+0000 -4.304240E+0000
  1.732540E+0000 -6.647134E+0000
  3.923706E+0000 -3.566666E+0000
  2.936124E+0000  8.271103E-0001
 -1.732534E+0000  4.637212E+0000
 -2.242960E+0000  3.980469E+0000
 -1.147423E+0000  1.093603E-0001
  7.889596E-0001 -2.992996E+0000
  4.091773E-0001  1.095777E+0000
  1.292979E+0000 -9.488963E-0002
 -8.441608E-0001 -1.519623E+0000
  1.409436E+0000 -5.927331E+0000
  9.995796E-0001 -4.020709E+0000
 -1.829100E+0000 -2.768477E+0000
  7.921820E-0001 -1.439487E-0001
 -8.801607E-0001 -3.847620E-0001
 -8.676883E-0001  2.899498E+0000
 -3.848643E+0000  3.123458E+0000
  1.394090E-0001 -1.280077E+0000
  2.437906E+0000 -4.057002E-0001
 -1.340956E+0000 -3.234709E+0000
 -2.405617E+0000 -3.757067E-0001
 -4.433273E-0001 -3.324691E+0000
  2.196377E-0001 -1.189737E+0000
 -2.734534E-0001 -2.697795E+0000
  2.492641E+0000 -1.295365E+0000
  2.925354E-0001  3.297772E-0001
 -9.729587E-0001  8.376541E-0001
  3.695903E-0001  6.050575E+0000
 -4.489173E+0000  4.268128E+0000
 -4.104116E+0000 -4.141964E+0000
  2.596344E+0000 -1.166637E+0001
  6.490364E+0000 -3.686212E+0000
  9.704412E-0001  3.722205E+0000
 -4.703335E+0000  5.262292E+0000
 -2.316954E+0000  1.128739E+0000
  4.853124E-0001 -8.165519E-0001
  2.251011E+0000 -4.793462E+0000
  3.094672E+0000  3.083442E+0000
 -3.086968E-0001  2.515150E-0001
 -2.035998E+0000  7.373307E+0000
 -3.310648E+0000 -2.481953E+0000
 -2.505694E+0000 -2.273606E+0000
  2.436974E+0000 -5.304710E-0001
  4.566649E+0000 -4.339463E-0001
 -3.423290E+0000  4.469529E+0000
 -3.488525E+0000  1.567220E+0000
 -2.985600E-0002 -4.909851E-0001
  2.121243E+0000 -7.787817E-0002
  1.183622E+0000  4.758213E+0000
  1.066931E+0000  2.002674E+0000
 -3.342226E-0001  3.210774E+0000
 -4.338508E+0000  1.675484E+0000
  1.087093E+0000 -1.223384E+0000
  3.701442E+0000 -4.849181E+0000
 -1.933940E+0000 -1.635271E+0000
 -1.485094E+0000  9.512545E-0001
 -1.172442E+0000 -2.579138E+0000
  2.445906E+0000 -3.043333E+0000
  4.821357E+0000  3.763951E+0000
 -6.776951E-0001 -1.446828E+0000
 -5.422509E+0000  1.103183E+0000
 -4.872239E-0001 -2.660445E+0000
  4.554011E+0000 -4.077399E+0000
  2.967254E+0000  2.328678E+0000
  2.072758E+0000  5.686140E+0000
 -2.553972E+0000  3.985092E+0000
 -4.615484E+0000  4.333589E-0001
  1.743939E+0000 -6.756476E+0000
  3.837654E+0000 -3.811634E+0000
  2.919807E+0000 -3.507190E-0001
 -1.302518E+0000  4.910502E+0000
 -2.873406E+0000  2.796761E-0001
  1.404147E+0000 -1.771750E-0001
  3.634981E+0000 -1.436785E+0000
  1.201895E+0000 -2.542317E+0000
 -1.396500E+0000  1.156362E+0000
 -2.705347E+0000  1.243036E+0000
 -1.855981E+0000 -1.357402E+0000
 -1.312637E+0000  3.765554E-0001
 -1.619264E+0000 -6.896396E-0001
 -7.741563E-0001 -1.440371E+0000
  2.093700E+0000  2.262542E-0001
  1.766750E+0000 -1.651164E+0000
 -4.180648E-0001  2.273738E-0002
 -6.266802E-0001 -5.330296E-0001
 -1.212604E+0000  2.164950E+0000
 -1.083444E+0000  3.271990E+0000
  1.910479E-0001 -3.390461E-0001
  3.776845E-0001 -3.603102E+0000
  3.588006E-0001 -2.351189E-0001
 -3.811166E+0000  2.019178E+0000
  6.992325E-0001 -2.176348E+0000
  1.230533E+0000  4.692494E+0000
 -7.197712E-0001  1.953729E+0000
 -1.717228E-0001 -6.669035E-0001
 -5.629720E-0001  1.218737E+0000
 -2.414928E+0000 -1.678104E+0000
  2.580297E+0000  7.128641E-0001
  8.234474E-0001  1.712837E+0000
  4.960699E+0000  3.350193E+0000
 -2.399080E+0000 -3.386382E-0001
 -1.455791E-0001  8.769296E-0001
 -6.523304E-0001 -2.143045E+0000
 -8.663976E-0001 -4.056222E+0000
  3.288558E+0000 -3.184310E-0001
 -2.395492E-0001  7.957484E-0001
 -3.456833E+0000  5.072202E-0001
 -3.665561E+0000 -2.201889E+0000
 -8.215122E-0001 -2.362757E+0000
  3.465256E+0000 -6.574025E-0001
  9.941669E-0001  2.399791E+0000
 -3.057349E+0000  5.053119E+0000
 -5.225249E+0000  1.914190E+0000
 -6.045400E-0001 -1.741333E+0000
  4.089023E+0000 -4.074060E+0000
  5.956250E+0000  5.241042E-0002
 -5.644705E-0001  5.091627E+0000
 -5.034654E+0000  3.407084E-0001
 -4.306007E+0000 -7.918538E+0000
  2.150512E+0000 -7.032211E+0000
  2.337853E+0000 -1.007960E+0000
  2.624005E+0000  5.362883E+0000
  1.914571E+0000  4.636953E+0000
 -2.495712E+0000  4.012823E+0000
 -1.467332E+0000  6.795566E-0002
  1.444931E+0000  9.366236E-0001
  1.456041E+0000 -1.354817E+0000
 -2.521657E+0000  1.092498E+0000
 -1.208289E+0000 -5.588521E-0001
 -1.190465E+0000 -9.482251E-0001
 -1.192558E+0000 -2.109390E+0000
 -5.082073E-0001 -1.943015E+0000
 -9.978500E-0002 -1.543131E+0000
  1.534346E+0000  1.524961E+0000
  1.739425E+0000  6.522482E-0001
  1.981370E+0000  2.356510E+0000
  3.620385E+0000  1.318879E+0000
  1.472932E+0000 -4.254487E-0001
 -5.520069E-0001  4.234540E+0000
 -2.253787E+0000 -3.593754E+0000
 -3.449673E+0000 -5.709814E+0000
 -6.428780E-0001 -1.976459E+0000
  2.291636E+0000 -3.479876E+0000
  2.838871E+0000  3.663476E-0001
  2.251088E+0000  1.754749E+0000
 -1.977332E+0000  2.730217E+0000
 -2.739757E+0000 -1.833819E+0000
  3.195577E+0000 -3.514914E+0000
  2.566522E+0000 -1.394005E+0000
  3.444769E+0000  3.379470E+0000
 -3.119475E+0000 -3.569260E+0000
 -1.023739E+0000 -7.330101E-0001
 -3.389421E+0000  2.834251E-0001
 -2.526089E+0000  2.698329E-0001
 -2.998327E+0000 -1.417835E+0000
  1.251399E-0001  7.266343E-0001
  9.392910E-0001  1.847875E+0000
  2.599626E+0000  1.765448E+0000
 -2.294273E+0000  2.592978E+0000
 -8.407045E-0001  8.094496E-0001
  1.984021E+0000  1.077230E+0000
  1.161400E+0000 -8.462990E-0001
 -3.387572E+0000  3.180873E-0001
 -5.186544E+0000 -2.325451E+0000
 -1.470134E+0000  1.568726E+0000
  2.421567E+0000 -7.189160E+0000
  2.554586E+0000 -1.624487E+0000
  1.194750E+0000  2.315555E+0000
 -2.786497E+0000  2.383157E+0000
 -4.994010E+0000 -1.107019E-0001
  5.055851E+0000 -3.934715E+0000
  3.599870E+0000  5.114951E-0001
  1.570217E+0000  6.484407E+0000
 -3.133067E+0000 -2.316022E-0001
 -2.505356E+0000 -2.892509E+0000
  3.861730E+0000 -5.737567E+0000
 -5.848276E-0002 -1.525053E+0000
 -7.216046E-0002  9.307653E-0001
 -2.692021E+0000  1.577155E+0000
  2.958905E+0000 -7.761984E-0001
  5.999385E+0000 -3.364103E+0000
  3.333038E+0000  6.269511E+0000
 -5.961089E-0001  7.033382E+0000
 -4.878871E+0000  2.456273E+0000
 -3.020589E+0000 -3.970100E+0000
  2.845269E+0000 -2.129896E+0000
  3.705481E+0000 -3.436315E+0000
  4.710314E-0001  1.927036E+0000
 -2.459341E+0000  2.304467E+0000
 -1.399466E+0000 -3.303989E-0001
  2.027227E+0000  1.835427E+0000
  2.315147E+0000 -6.219403E-0001
  2.150296E+0000  2.725608E+0000
  1.570792E+0000  1.650399E+0000
  2.548682E-0001  1.736762E-0001
  1.616590E+0000  8.414617E-0003
 -8.947714E-0002  2.584873E+0000
  3.637435E-0001  2.693158E+0000
 -1.176834E+0000 -2.204950E+0000
  7.555289E-0001 -9.243088E-0002
 -6.778085E-0001  2.311884E+0000
 -2.710260E+0000 -2.553106E+0000
  6.512057E-0001  5.038015E-0001
  5.484221E+0000  5.898437E-0001
  4.118383E+0000  2.161325E+0000
 -1.008603E+0000  4.062141E+0000
 -3.287521E+0000  3.767702E+0000
 -2.222750E+0000 -9.691845E-0001
 -1.310669E+0000 -2.082205E+0000
 -7.796106E-0001  2.222157E-0001
  7.740714E-0002  1.798642E+0000
  1.901536E+0000  7.062629E-0001
 -8.347713E-0002  9.353836E-0001
  1.096062E+0000  1.873264E+0000
 -1.590264E+0000 -1.678349E+0000
 -2.096603E+0000 -1.329110E+0000
 -1.628474E+0000 -2.402789E-0001
  1.631737E+0000  9.704693E-0001
  1.869722E+0000  1.305669E-0002
 -4.605939E-0001 -1.389121E+0000
  9.476705E-0002  2.196938E+0000
  5.457950E-0001  1.941735E+0000
 -1.025148E+0000 -3.206274E+0000
  2.611105E+0000 -1.214657E+0000
  1.740167E+0000  1.774998E+0000
 -1.764149E-0001  6.583195E+0000
 -1.554602E+0000 -2.833167E-0001
 -2.596126E+0000 -1.430894E+0000
  2.450095E+0000 -2.115138E+0000
  8.017929E-0001 -2.197072E+0000
  9.280675E-0001  1.213144E+0000
 -3.134972E+0000  2.662076E+0000
 -1.811919E+0000 -1.777369E+0000
 -1.793607E+0000 -7.477365E-0001
  2.523812E+0000 -2.885415E+0000
  4.706692E-0001  6.405791E+0000
 -1.080719E+0000  2.517196E+0000
 -7.627025E-0001 -3.921226E-0001
 -1.001431E-0001  1.743569E+0000
 -6.620749E-0001 -8.892165E-0001
  9.252843E-0001  3.688616E+0000
 -1.723334E+0000  2.992158E+0000
 -5.746660E+0000  3.724304E-0001
  1.269252E+0000 -3.542118E+0000
  4.595118E-0001 -6.034270E-0001
  1.575041E+0000  8.382144E-0001
  2.258541E+0000  2.100133E+0000
 -1.372590E+0000  4.167286E+0000
 -2.663799E+0000  3.173742E+0000
 -1.785315E+0000 -3.730635E+0000
 -4.887503E-0001 -5.246307E+0000
  2.546909E+0000 -4.733389E+0000
 -2.266995E+0000  1.614307E+0000
 -1.016160E+0000  1.482032E+0000
 -9.224262E-0001 -3.011732E+0000
 -1.167251E+0000 -1.921296E+0000
  6.414991E-0001  8.239174E-0001
 -1.450698E+0000 -3.192056E+0000
  4.030460E-0001  2.120787E+0000
 -2.353909E+0000 -1.744813E+0000
 -2.314912E+0000 -3.608770E+0000
  7.916332E-0001 -4.080296E+0000
  3.024115E+0000  7.169358E-0001
 -2.290107E-0001  4.018945E+0000
 -4.182818E+0000  5.562825E+0000
 -7.636929E-0001 -4.680065E-0001
  7.547369E-0001 -3.757663E+0000
  2.087061E+0000 -9.564539E-0001
 -2.941580E+0000 -1.426801E+0000
 -1.073229E+0000 -1.373408E+0000
  6.907255E-0001 -7.322139E-0001
 -5.510830E-0001  9.318245E-0001
  1.861486E+0000  3.221629E-0001
 -1.121971E+0000 -2.084780E+0000
 -3.792787E-0002  1.002719E+0000
 -2.960340E+0000 -5.558930E+0000
  1.761535E+0000 -3.385356E+0000
  6.660587E-0001  8.896450E-0001
 -2.043710E+0000  6.394702E-0001
 -4.144944E+0000  1.157244E-0001
 -3.163436E+0000 -6.907714E-0001
  3.865305E+0000 -3.527278E+0000
  4.426000E+0000  1.323090E+0000
  5.674119E+0000  3.171333E+0000
 -1.254003E+0000  4.074574E+0000
 -1.086160E+0000  2.591471E+0000
 -3.059604E+0000  1.669810E+0000
  3.339262E+0000 -4.422578E+0000
 -3.354363E-0003  1.367716E+0000
 -2.641109E+0000 -1.272508E+0000
  2.301086E-0001 -2.178219E+0000
 -1.633794E+0000 -3.059093E+0000
  2.209018E+0000 -1.938677E+0000
  3.338169E-0001  3.149356E+0000
 -1.699909E+0000  2.094172E+0000
 -2.336553E+0000  1.912849E+0000
 -9.083641E-0001 -2.088322E-0001
  7.930533E-0001  9.946014E-0001
  6.529494E-0001 -2.589671E+0000
 -1.102581E+0000  5.681519E-0001
 -4.052178E+0000 -5.057956E+0000
  1.934223E-0001 -6.709068E+0000
  1.202241E+0000 -4.896136E-0001
  9.673800E-0001 -1.102382E+0000
 -1.565430E+0000 -3.174073E-0001
 -1.236105E+0000 -2.138338E+0000
 -1.277520E+0000 -6.090803E+0000
  4.433311E+0000 -3.448462E+0000
  4.207892E+0000  3.042001E-0002
 -1.565251E+0000  4.214744E+0000
 -4.912326E+0000  1.127970E+0000
 -4.960896E-0001 -4.616567E+0000
  3.201056E+0000 -9.939345E-0001
  3.756136E+0000  1.864475E+0000
 -1.507791E+0000  3.747601E+0000
 -1.056130E+0000  1.068566E+0000
  1.044853E+0000  4.728666E-0001
 -2.637481E+0000  6.353426E-0001
  1.015402E+0000 -1.665194E+0000
  1.965475E-0002 -1.300604E+0000
  9.693566E-0001  2.830254E+0000
  2.937173E+0000  2.754377E+0000
  4.052715E-0001  2.813181E+0000
 -1.778758E+0000  5.375755E-0001
 -6.637816E-0001 -1.171400E+0000
  3.434691E+0000 -9.910568E-0001
 -1.140889E+0000  2.329402E+0000
 -3.117919E+0000  4.903722E+0000
 -3.565213E+0000  1.504918E+0000
  7.104851E-0001 -3.806026E+0000
  6.770193E+0000  1.928852E-0001
  4.324531E+0000  7.056165E+0000
 -7.652547E-0001  7.293092E+0000
 -6.022403E+0000  2.187791E+0000
 -2.331168E+0000 -4.292977E+0000
  1.954801E+0000 -4.201065E+0000
  6.192251E+0000 -2.901460E+0000
  2.174158E+0000  1.489344E+0000
 -3.136800E-0001  3.490059E+0000
 -3.059479E+0000  3.165335E-0001
 -2.400310E+0000  3.700927E-0001
  1.822147E+0000 -2.583202E+0000
  6.862130E+0000 -1.462610E+0000
  1.818430E+0000  1.690671E+0000
 -2.758584E+0000  2.131198E+0000
 -6.171519E+0000  1.425624E+0000
  9.546529E-0001 -1.654590E+0000
  2.128845E+0000 -3.790801E+0000
  1.616563E+0000 -1.871381E+0000
 -2.269948E+0000  6.516816E-0001
 -1.059880E+0000  1.577749E+0000
 -2.818722E+0000  5.123804E-0001
  1.706194E+0000 -3.528731E+0000
 -9.896572E-0001  3.923323E-0001
 -2.128239E-0001  2.807624E+0000
  4.066065E-0001 -1.882564E-0001
 -2.779287E+0000  1.810551E+0000
 -1.000224E-0001 -1.061897E+0000
  1.958693E+0000 -1.066993E+0000
  1.553046E+0000 -7.161179E-0001
  4.319933E-0002 -1.145547E+0000
 -1.519279E+0000  3.125166E-0001
  1.404320E+0000  5.499973E-0001
  4.523457E-0001  1.998372E+0000
 -2.806427E+0000  2.226838E+0000
 -2.131334E+0000 -1.365346E+0000
  2.255690E+0000 -1.543522E+0000
  1.639824E+0000  2.998881E+0000
 -2.490752E+0000  2.278352E+0000
 -4.096458E+0000  1.234527E+0000
  3.879620E-0001 -1.787503E+0000
  1.278107E+0000 -1.436100E-0001
 -1.353733E+0000 -5.531937E-0001
  1.745313E+0000  4.052432E+0000
 -2.966287E+0000 -6.887339E-0001
 -2.948445E+0000 -1.366758E+0000
  2.777777E+0000 -1.154439E+0000
 -9.252621E-0001 -2.743762E+0000
 -2.426323E+0000  9.644004E-0001
  3.563076E-0001 -3.795482E-0001
 -6.724187E-0001  3.333633E+0000
 -3.430399E+0000 -2.989039E+0000
  1.563690E-0001 -2.202216E+0000
  8.346981E-0001  5.793824E-0001
 -1.018172E+0000 -4.235206E-0001
  6.431588E-0002 -5.955068E-0001
 -1.399414E+0000  2.943745E+0000
 -1.181006E+0000 -2.483934E+0000
  2.960347E+0000 -1.917865E+0000
  2.631623E+0000  4.974016E-0001
  5.026114E-0001 -2.230619E+0000
 -6.656952E-0001  1.050424E+0000
 -6.692870E-0001 -1.715933E+0000
  1.020877E+0000 -1.560668E+0000
  4.484672E-0001 -2.341998E+0000
  5.285868E-0001  1.442938E+0000
 -1.740829E+0000  6.374466E+0000
  7.586837E-0001  3.756234E+0000
 -6.369734E-0001 -3.432456E+0000
  4.838438E-0001  2.459651E-0001
  1.118258E+0000  1.794749E+0000
 -2.250480E+0000 -1.151502E+0000
  5.846215E-0001  2.154314E+0000
  2.185331E+0000  7.914280E-0001
  1.135855E+0000 -1.888530E+0000
  3.331949E-0001 -1.918506E+0000
  1.866044E+0000 -3.439575E-0001
  1.652755E+0000  8.862961E-0002
  1.268439E+0000 -4.499554E-0001
  1.403473E+0000  2.272975E+0000
  3.112668E+0000  2.790292E+0000
 -3.164372E+0000  1.505216E+0000
 -1.616409E+0000 -1.673406E+0000
  3.348100E+0000 -8.604563E-0001
 -1.616057E+0000 -1.213396E+0000
  2.358099E+0000 -2.050400E+0000
  2.688605E-0001 -1.700325E-0001
 -8.972746E-0001 -2.072359E+0000
  2.627552E+0000 -4.020832E+0000
  2.216262E+0000 -4.423093E+0000
  5.158466E-0002  1.696384E+0000
 -2.655975E+0000  3.203725E+0000
 -5.615187E+0000 -5.036632E-0001
  8.526533E-0001 -6.949414E+0000
  4.909302E+0000 -6.545803E-0001
  5.673030E+0000  3.866838E+0000
 -1.355148E+0000  1.119018E+0001
 -7.535600E+0000  6.024314E+0000
 -3.286003E+0000  1.219511E-0001
  5.548845E+0000 -7.180212E+0000
  8.224047E+0000 -1.802667E+0000
  6.432572E+0000  3.654067E+0000
 -4.656123E+0000  7.452852E+0000
 -3.150741E+0000  2.205216E+0000
 -1.082587E+0000 -4.324561E+0000
  3.796031E+0000 -5.053873E+0000
 -6.267571E-0003 -2.561014E+0000
  3.489496E+0000  7.023790E+0000
 -2.518187E+0000  1.261705E+0000
 -4.846091E+0000  1.199131E-0001
 -2.135811E+0000 -3.477324E+0000
  5.597116E+0000 -5.727873E+0000
  4.896521E+0000 -6.692169E+0000
  2.296113E+0000  1.290068E+0000
 -1.917611E+0000  3.468060E+0000
 -8.730871E+0000 -1.714626E+0000
  1.055594E+0000 -1.929303E+0000
  5.243184E+0000 -8.308572E+0000
  3.824540E+0000  2.535867E+0000
  1.811396E+0000  5.978530E+0000
 -5.138943E+0000  3.867084E+0000
 -3.205831E+0000 -9.499214E-0002
 -2.104995E+0000 -3.280312E+0000
  2.574338E+0000 -2.944754E+0000
  1.453440E+0000  2.557834E+0000
 -1.567306E+0000  4.142774E+0000
 -1.016366E+0000 -9.859914E-0001
  1.993888E+0000 -2.710669E+0000
  3.845069E+0000 -1.872661E+0000
 -9.478975E-0001 -1.031954E+0000
 -2.333537E+0000  9.663488E-0001
  1.270410E+0000 -2.846794E-0002
 -2.718197E-0001 -2.585070E+0000
 -2.480528E+0000 -1.738338E+0000
 -4.309503E+0000 -2.914870E+0000
 -9.553965E-0001  1.153928E+0000
  5.163119E+0000  1.321387E+0000
  2.135006E+0000  2.027584E+0000
 -1.305503E+0000  2.832197E+0000
 -4.442972E+0000  2.649606E+0000
 -1.546417E+0000 -2.311285E+0000
  7.504251E-0001 -2.423749E+0000
  2.051893E-0001 -2.044369E+0000
 -3.557144E+0000  1.043431E-0001
 -3.230325E-0001 -8.592900E-0001
 -1.681897E+0000 -1.860972E+0000
 -1.302909E+0000 -3.835020E+0000
  6.203390E-0001 -6.061677E-0001
  2.822560E+0000 -5.339805E-0001
  4.329409E-0001  3.168791E-0001
  1.227167E+0000  5.321172E+0000
 -1.816268E+0000  5.040507E-0001
 -1.083615E+0000 -4.088475E+0000
  1.745925E+0000 -9.760003E-0001
  2.932510E+0000 -1.921337E+0000
  3.276355E+0000  4.410490E+0000
 -8.603725E-0001  7.981814E+0000
 -1.269641E+0000  4.366629E+0000
 -2.582153E+0000  9.304865E-0001
 -2.876232E+0000 -2.132735E-0001
 -7.483784E-0001 -4.567665E+0000
  2.812585E+0000 -3.976922E-0001
  2.478627E+0000  2.800517E+0000
 -1.254984E+0000  3.023037E+0000
 -4.303334E+0000  1.655056E+0000
 -1.962513E-0001 -3.555463E+0000
  1.909090E+0000 -2.732718E+0000
  2.797818E+0000 -1.381575E-0002
  5.667686E-0001  8.592910E-0001
 -4.127477E-0001 -1.502336E-0002
 -3.921150E+0000  3.475405E+0000
 -3.877601E-0001  9.787963E-0002
  4.831339E-0001 -1.983731E+0000
  1.509117E+0000 -2.222424E+0000
 -4.744424E-0001  2.981800E+0000
 -1.728643E+0000  3.492751E+0000
  3.492584E-0001  9.688769E-0001
 -7.683030E-0002 -2.840228E-0001
 -7.920929E-0001 -2.067560E+0000
 -2.125036E+0000  2.055411E+0000
 -3.165001E+0000 -4.873941E+0000
  4.632593E+0000 -1.759911E+0000
  4.178305E+0000  6.600606E-0001
 -1.428145E-0001  1.824787E+0000
 -1.446153E+0000  1.321346E+0000
 -3.348172E+0000 -1.743699E+0000
  4.995661E-0001 -1.643505E+0000
 -3.959554E-0002 -4.769792E+0000
  2.027225E+0000  3.797608E+0000
 -2.539772E+0000  4.545374E+0000
 -3.564402E+0000  3.419160E+0000
 -1.958192E+0000 -4.126746E+0000
  1.682226E+0000 -4.685679E+0000
  3.997065E+0000  4.173565E-0002
  1.361372E+0000  2.852109E+0000
 -4.690889E+0000  1.697931E+0000
 -5.490254E+0000  1.566042E+0000
  9.467183E-0001 -3.442435E+0000
  5.569631E+0000  7.520024E-0001
  4.991614E+0000  4.135064E+0000
 -1.729762E+0000  3.789032E+0000
 -3.357857E+0000  5.831108E-0001
  8.250142E-0001 -1.864420E+0000
  1.494809E+0000 -1.134835E+0000
  1.593432E+0000  6.554005E-0001
 -1.515768E+0000  4.308137E+0000
 -2.730065E+0000 -3.871364E-0001
  2.209572E+0000  1.561245E+0000
  1.040204E+0000 -1.794684E+0000
 -1.555051E+0000  2.807067E+0000
 -2.345862E+0000  1.893287E+0000
 -4.515946E+0000 -1.350330E+0000
 -2.181465E+0000 -5.530588E+0000
  3.261825E+0000 -3.873558E+0000
  3.716091E+0000 -1.223946E+0000
  1.992309E+0000 -1.298544E+0000
 -2.286491E+0000 -9.871667E-0001
 -1.083757E+0000 -4.311039E+0000
  7.974489E-0001  9.549123E-0001
 -1.569826E+0000  2.113134E+0000
 -4.936758E-0001 -1.785150E-0001
 -1.141928E+0000 -2.284520E+0000
  2.678307E+0000 -2.555483E+0000
  4.026016E+0000  5.101538E-0001
 -1.067571E+0000  2.405389E+0000
 -7.332518E+0000  1.601149E+0000
 -4.246732E+0000 -3.585826E+0000
 -6.027487E-0001 -5.451851E+0000
  9.086930E+0000 -5.834081E+0000
  1.005615E+0000  2.655883E+0000
 -4.088137E+0000  4.260893E+0000
 -6.051914E+0000 -5.529671E+0000
  1.977108E+0000 -6.794295E+0000
  3.550479E+0000 -5.297892E+0000
  4.875992E+0000 -2.622559E+0000
  1.287776E+0000  3.471215E+0000
  2.039035E-0001  1.992351E+0000
 -2.467749E+0000 -1.606874E+0000
  2.308431E+0000 -2.811419E+0000
  8.908907E-0001 -2.870889E+0000
 -9.759866E-0001  5.046065E+0000
 -6.160494E-0001  4.306633E+0000
  8.427312E-0001 -5.447778E+0000
  3.586033E+0000 -2.889381E+0000
  3.250366E+0000  2.883754E+0000
 -1.516912E+0000  3.565378E+0000
 -4.089010E+0000  1.796766E+0000
 -4.668263E+0000 -2.006682E+0000
  6.198271E-0002 -1.799324E+0000
  3.228836E+0000 -2.766381E+0000
  1.216092E+0000 -1.888033E+0000
 -8.425845E-0001  5.758573E+0000
 -5.134322E+0000 -6.598233E-0001
  2.155974E-0001 -2.591618E-0001
  3.638125E+0000 -3.808896E-0001
  1.931519E+0000  9.017144E-0001
 -1.316748E-0001  4.070378E+0000
 -3.259973E+0000  6.178422E+0000
 -2.370050E+0000 -4.393125E+0000
  1.124736E+0000 -2.337350E+0000
  1.265628E+0000 -1.382115E+0000
 -2.399954E+0000 -3.815232E+0000
  1.674996E+0000 -5.774755E-0001
  2.536502E+0000  1.811382E+0000
 -2.343675E+0000  6.475846E+0000
 -2.087001E+0000  1.302293E+0000
  3.453529E+0000 -1.661592E+0000
  2.516059E+0000 -1.007686E+0000
  1.298397E+0000  1.289372E+0000
 -4.461307E+0000  1.284771E+0000
 -6.687045E+0000 -1.248075E+0000
 -6.555059E-0001 -5.674017E+0000
  2.960922E+0000 -5.315283E-0001
  1.334987E+0000 -7.340799E-0001
 -1.637579E+0000  1.028935E+0000
 -1.148029E+0000 -4.700755E-0001
  7.667666E-0001 -3.256786E+0000
  3.660663E+0000 -1.463640E-0001
  5.929710E+0000  2.374266E-0001
 -1.140783E+0000  4.431142E+0000
 -5.701963E+0000  3.287157E+0000
 -4.610568E+0000 -3.026276E+0000
 -1.183461E+0000 -2.569731E+0000
  5.159349E+0000 -1.160735E+0000
  4.129943E+0000  4.486500E+0000
 -2.284762E+0000  6.802263E+0000
 -6.107427E+0000  6.641030E-0001
  3.147632E-0001 -5.315250E+0000
  5.436913E+0000 -6.604584E-0001
  8.674725E+0000 -4.756613E-0001
 -1.183480E-0001  9.453780E+0000
 -5.416691E+0000  7.739081E+0000
 -8.154575E+0000 -8.013131E-0001
  1.911976E+0000 -8.279153E+0000
  4.330606E+0000 -5.541753E+0000
  4.070745E+0000 -2.866082E-0001
 -5.647784E-0001  2.255756E+0000
 -5.178577E+0000  1.595885E+0000
 -2.635139E+0000 -3.249574E+0000
  2.753494E+0000 -5.894613E+0000
  2.774577E+0000  1.603449E+0000
 -9.377908E-0001  5.445041E+0000
 -4.659592E+0000  3.761352E+0000
 -2.301823E+0000  6.829747E-0001
  2.412052E+0000 -2.874920E+0000
 -1.240999E+0000  1.605727E+0000
 -1.131710E+0000  6.194866E-0001
 -9.227130E-0001  3.922440E+0000
 -2.754015E+0000  1.924402E+0000
 -1.333505E+0000 -1.327307E+0000
 -1.094612E+0000 -9.276201E-0001
  1.989343E+0000 -1.683512E+0000
  1.284656E+0000  3.594342E+0000
 -2.170992E-0001  8.460177E-0001
 -1.493637E+0000  1.087872E+0000
 -2.245558E+0000 -3.608414E+0000
  1.419733E-0001 -7.894515E-0001
  1.537412E+0000 -4.417857E+0000
  1.758457E+0000 -2.154127E+0000
 -8.781483E-0001  5.249236E+0000
 -3.986534E+0000  1.020779E+0000
 -1.083183E+0000 -1.684418E+0000
  4.979876E-0001 -3.174032E+0000
  1.532005E+0000 -1.727207E+0000
  1.862645E+0000 -4.100681E+0000
  6.676319E-0002 -2.109682E+0000
  1.545337E+0000  3.347560E+0000
 -2.141228E+0000 -1.885563E+0000
 -1.442996E-0001 -1.282384E+0000
  2.906751E+0000 -4.405291E+0000
  3.763931E+0000  1.093256E+0000
 -2.850078E-0004  1.346824E+0000
  8.959100E-0001  6.589014E-0001
 -2.046099E+0000 -2.009058E+0000
  4.091239E+0000 -3.061796E+0000
  3.078406E+0000  1.399527E+0000
  1.769598E+0000  3.075108E+0000
 -4.259084E+0000  4.506421E+0000
 -2.771223E+0000 -2.893764E+0000
  1.475102E+0000 -5.085740E+0000
  3.171585E+0000  1.306757E+0000
 -7.343016E-0001 -2.820097E-0001
 -3.018688E-0001  2.572723E+0000
 -1.110956E+0000 -1.588794E+0000
 -2.804230E+0000 -6.123515E+0000
  2.590727E-0001 -5.264043E+0000
  4.546901E+0000 -4.586723E+0000
 -4.153224E-0002  1.583642E+0000
 -1.279430E+0000  1.693040E-0001
 -3.767634E+0000  4.171141E+0000
 -2.897517E-0001  1.234130E+0000
  7.716297E-0001 -1.015484E+0000
 -3.895007E-0001 -1.552155E+0000
  2.326691E+0000  2.989552E+0000
  2.384924E+0000  1.891965E+0000
 -6.486300E-0002  2.882302E+0000
 -1.671191E+0000  1.538239E-0001
 -6.662768E-0001 -3.432372E+0000
  5.136647E+0000  1.042244E+0000
  3.711531E+0000  3.660803E+0000
  7.426435E-0001  6.661647E+0000
 -3.619545E+0000  9.673318E-0001
 -6.867009E-0001 -5.884653E-0001
  3.306325E+0000 -2.637503E+0000
  6.046979E+0000 -2.061626E+0000
  4.015166E+0000  7.472339E+0000
 -4.551476E+0000  8.171098E+0000
 -1.904083E+0000  1.509489E-0001
 -3.453921E+0000 -6.248703E+0000
  8.648230E-0001 -1.883093E+0000
  3.223364E+0000 -3.078703E+0000
  2.124659E+0000  4.127411E+0000
 -1.651929E-0001  3.651392E+0000
 -1.733786E+0000  2.818854E+0000
 -1.612214E+0000  1.078361E+0000
 -2.034160E+0000  1.921755E+0000
 -7.841187E-0001 -5.918670E-0001
  9.315929E-0001 -2.220175E+0000
 -2.764420E+0000 -1.605695E+0000
  1.594859E+0000 -1.038157E+0000
 -1.486810E+0000 -5.021115E-0001
 -1.121011E+0000  4.956438E-0001
  1.339943E+0000  2.390718E+0000
  1.443538E+0000  2.595142E+0000
  1.407562E+0000  3.834794E+0000
  7.604196E-0002  9.499407E-0001
 -2.054072E+0000  4.010000E+0000
 -9.577933E-0001 -1.500138E+0000
  9.207388E-0001 -4.163171E+0000
 -4.960456E-0001  7.422153E-0001
  1.546832E+0000  1.850383E+0000
  1.257528E+0000 -3.061660E+0000
  1.988576E+0000 -1.155010E+0000
  2.165069E+0000  1.814035E+0000
  8.196777E-0001  2.108388E+0000
 -3.506971E+0000  1.115771E+0000
  7.027941E-0002 -1.269609E+0000
  1.722962E+0000 -3.897229E-0001
  2.263369E+0000  3.641809E-0001
 -8.452210E-0003  3.460896E+0000
 -2.451640E+0000  2.625068E+0000
  8.550325E-0001  2.204341E+0000
 -1.213410E+0000 -5.964495E+0000
  3.476609E+0000 -3.045616E+0000
  4.758722E-0001  1.577449E+0000
  2.436793E+0000  2.425692E+0000
 -4.161347E+0000  1.784212E-0001
  3.635079E+0000  1.923959E+0000
  3.192217E+0000 -3.580333E+0000
  1.394270E-0001  3.802727E+0000
 -3.533703E+0000  2.872928E+0000
 -9.968192E-0001 -1.119149E+0000
 -1.087732E+0000 -2.140525E+0000
  3.900821E+0000 -1.258464E+0000
  1.333401E+0000  2.423207E+0000
 -2.918217E+0000 -4.782344E-0001
 -2.297463E+0000 -2.587335E+0000
 -2.364502E+0000 -2.482240E+0000
  1.163269E+0000 -5.239850E+0000
 -3.122764E-0002 -8.718786E-0001
 -2.714832E-0001  2.095536E+0000
 -4.727870E+0000  4.462033E+0000
 -2.251529E+0000  1.548408E+0000
 -5.182587E-0001 -2.483744E-0001
  1.696125E+0000 -3.704688E+0000
  6.541756E-0001 -1.493474E+0000
  1.920710E+0000 -2.211896E+0000
  1.160788E-0001  1.514626E+0000
 -2.310427E-0002  3.339352E-0001
  5.175593E-0001 -6.149071E-0001
  2.947474E+0000  2.718105E-0001
  2.026541E+0000  2.293065E+0000
 -2.122959E+0000  3.154542E+0000
 -5.280853E+0000  1.559381E+0000
 -1.458264E-0001 -3.961404E+0000
  4.717786E+0000 -1.024799E+0000
  2.212524E+0000 -2.129253E+0000
 -8.661583E-0001  2.238154E+0000
 -5.671744E-0001 -3.565469E+0000
 -1.106687E-0001 -2.577787E+0000
  2.055366E+0000 -1.595278E+0000
 -1.803836E+0000 -2.937121E+0000
  1.182082E+0000 -9.278539E-0001
  3.154879E+0000  3.287439E-0001
 -1.132506E+0000  5.627175E+0000
  1.049293E+0000 -1.837762E+0000
  2.265651E+0000 -1.276253E-0001
  4.023537E+0000  1.059250E+0000
 -1.744049E+0000  2.726516E+0000
 -4.600336E-0002  2.411870E+0000
  1.696412E-0001 -3.053986E+0000
  4.712683E-0001 -2.367511E+0000
  1.741208E+0000  1.806816E+0000
  1.572142E+0000  7.993388E-0002
 -2.405336E+0000  4.607607E+0000
 -3.428781E+0000  1.678464E+0000
 -7.108876E-0001 -4.055787E+0000
  2.207198E+0000 -2.525686E+0000
  1.576417E+0000 -1.146870E+0000
  2.894681E+0000  2.090850E+0000
  2.414198E+0000  5.683374E+0000
 -1.028537E+0000  2.279240E+0000
  4.359612E-0001 -4.312354E-0001
  3.093058E+0000  1.165367E+0000
  1.589693E+0000 -4.829512E-0001
 -8.107738E-0001  5.374378E+0000
 -1.621577E+0000 -7.455266E-0002
  4.684455E-0001 -2.030647E+0000
  1.940399E+0000 -1.162314E+0000
 -6.304839E-0002  6.891394E-0001
 -2.831455E+0000  2.580351E-0001
  4.904451E-0001 -3.022310E+0000
  4.576486E+0000 -6.400520E+0000
  3.618371E+0000  2.360537E+0000
 -1.733037E+0000  4.572187E+0000
 -2.586292E+0000  1.533761E+0000
 -3.106470E+0000 -4.564422E+0000
  1.388796E+0000 -1.426121E+0000
  1.299689E+0000 -1.404676E+0000
 -3.618679E-0001  5.052159E-0001
 -3.145845E+0000  3.635614E+0000
 -1.023630E-0001 -2.077048E+0000
 -4.219052E-0001 -4.580092E-0001
  3.586120E+0000 -2.089794E+0000
  7.129150E+0000  4.846242E-0001
  9.094091E-0001  5.193502E+0000
 -9.938777E-0001  1.893394E+0000
 -8.268546E-0001 -2.622627E+0000
  1.637715E+0000 -3.745587E+0000
  6.130262E+0000 -2.057945E+0000
  1.699064E+0000  2.363698E+0000
 -3.713345E+0000  1.148391E+0000
 -3.398071E+0000 -3.295899E+0000
  6.642694E-0001 -2.950491E+0000
  6.129740E+0000 -4.903844E+0000
  6.581625E+0000  2.102004E+0000
  9.877483E-0001  5.257017E+0000
 -4.713831E+0000  3.789074E+0000
 -4.988406E+0000  1.247597E-0001
 -9.841851E-0001 -5.830970E+0000
  4.438536E+0000  2.842464E+0000
  5.461301E+0000  2.718375E+0000
  2.667929E-0001  3.902116E+0000
 -3.445668E+0000  2.015668E+0000
 -2.265706E+0000  2.073556E-0001
  6.059961E+0000 -4.793715E+0000
  7.290724E+0000  1.356134E+0000
 -9.151666E-0001  7.105942E+0000
 -6.943556E+0000  5.450807E+0000
 -8.657921E-0001 -4.459878E+0000
  7.767907E-0001 -2.890855E+0000
  1.727010E+0000 -3.851775E+0000
 -2.903278E-0002  5.064764E+0000
 -2.278207E+0000  1.848730E+0000
 -1.322570E+0000 -6.698823E-0001
 -2.008581E+0000 -4.002154E+0000
  1.549129E+0000 -2.409734E+0000
  9.380812E-0003 -1.970089E+0000
 -1.403701E+0000  1.332418E+0000
 -1.604682E+0000 -1.886620E-0001
  9.762349E-0001  2.222692E+0000
 -2.398690E+0000 -1.735445E+0000
  1.003812E+0000 -1.685744E+0000
 -1.076130E-0001 -1.256138E+0000
 -2.256758E+0000  4.780328E+0000
  2.525286E+0000  1.137864E+0000
 -2.304604E+0000  4.356629E+0000
 -3.147843E+0000  1.995820E+0000
  1.094163E+0000 -1.585561E+0000
  1.223071E+0000  2.017820E+0000
  1.144821E+0000 -9.886836E-0001
  1.785696E+0000  1.810226E+0000
 -5.520140E-0001 -1.304301E+0000
  2.660074E-0001 -7.896266E-0001
  1.733803E+0000 -2.891093E+0000
 -2.197680E+0000  1.426027E+0000
 -1.640278E+0000  5.625862E-0001
  5.658604E-0001  1.764565E+0000
 -3.040783E+0000  1.590808E+0000
  1.131869E+0000  2.897403E-0001
  1.252761E+0000 -9.053039E-0001
 -1.020349E+0000  2.809441E+0000
 -3.623688E+0000  4.124571E+0000
 -3.103967E+0000 -6.299816E+0000
 -7.731149E-0001 -4.848744E+0000
  3.200812E-0001 -1.416156E+0000
  1.184227E+0000 -3.983363E+0000
 -9.894089E-0001  2.629273E+0000
 -1.859715E+0000  4.277974E+0000
 -2.096076E+0000 -2.384409E+0000
  1.996625E+0000 -6.774602E-0001
  3.793783E-0001  4.920627E-0001
  2.541002E+0000 -1.579978E+0000
 -1.448140E+0000 -1.940279E-0001
 -1.586901E+0000 -1.034581E+0000
 -1.756469E+0000 -5.057778E+0000
 -3.116779E+0000 -5.810161E+0000
 -2.496979E+0000 -3.661502E+0000
  4.301991E+0000  4.338692E+0000
  6.750962E-0001  2.774535E+0000
 -4.854006E+0000  5.173069E+0000
 -2.495188E+0000 -2.644915E+0000
  3.064551E-0001 -1.113041E+0000
  3.935955E+0000 -1.567594E+0000
  4.792625E+0000  9.954379E-0001
 -1.362382E+0000  5.840727E+0000
  3.971736E-0001  3.286653E+0000
 -2.728139E+0000 -2.073277E-0001
 -8.748420E-0001  1.027041E+0000
  1.208341E+0000  4.136801E-0001
  3.190675E+0000  2.120290E+0000
 -1.654789E+0000  3.169329E-0001
 -1.279699E+0000  5.257031E+0000
 -4.913094E+0000  2.791308E+0000
 -2.138473E+0000 -3.780631E+0000
  8.029956E-0001 -7.928313E+0000
  6.062674E+0000 -1.594174E+0000
  4.050358E+0000  4.786125E+0000
 -4.266820E+0000  2.220459E+0000
 -4.126004E+0000 -1.447261E-0001
 -1.372662E+0000 -1.884230E+0000
  1.257098E+0000 -6.120313E+0000
  2.171515E+0000  5.664430E-0001
  1.310956E-0001  4.807925E+0000
 -6.482914E-0001  3.311591E+0000
 -2.527141E+0000  5.539832E+0000
  4.086144E-0001 -1.700023E+0000
  4.964797E-0001  4.881206E-0002
  6.356439E-0001  9.531580E-0001
 -1.917319E+0000 -1.001963E+0000
 -8.195808E-0001  2.624343E-0001
  1.711640E+0000 -1.205305E+0000
 -8.870834E-0001 -7.133142E-0001
 -1.177968E+0000  4.970808E-0002
 -5.022110E-0001  5.554531E+0000
 -2.761328E+0000  1.285680E-0001
  1.764848E+0000  3.723786E+0000
  1.188903E+0000  3.579280E+0000
 -1.447114E+0000  3.039141E+0000
 -3.216248E+0000  1.789616E+0000
 -2.970702E-0001 -7.258939E+0000
  4.672570E+0000 -3.276478E+0000
  4.042853E+0000 -3.292375E-0001
 -1.620575E+0000  3.873697E+0000
 -2.986660E+0000  3.339955E-0001
 -1.970046E+0000 -2.871861E+0000
  3.577504E+0000 -1.553880E+0000
  3.559882E+0000  3.634689E+0000
 -3.495253E+0000  1.265865E+0000
 -3.603419E+0000  1.209132E+0000
 -2.266429E+0000 -1.082608E+0000
  1.551092E+0000 -5.938169E+0000
  3.764181E+0000 -3.306089E+0000
  3.027550E+0000 -1.525630E+0000
  1.380050E+0000  4.189213E+0000
 -4.988832E+0000  8.579442E+0000
 -4.406680E+0000 -3.564531E+0000
  3.330292E+0000 -2.799487E+0000
  2.547782E+0000 -3.246503E-0001
 -1.376079E+0000  4.501649E+0000
 -5.027468E+0000  4.413996E+0000
 -5.209494E+0000 -1.194622E+0000
  7.837384E-0002 -4.247516E+0000
  7.563680E+0000 -4.561839E+0000
  7.793655E+0000  2.707805E+0000
 -3.148418E-0001  7.695047E+0000
 -6.329075E+0000  4.518854E+0000
 -6.524699E+0000 -8.302871E-0001
  2.068792E+0000 -3.441026E+0000
  5.948895E+0000 -4.303972E-0001
  2.499420E-0001  5.296902E+0000
 -4.534261E+0000  1.804338E+0000
 -2.411792E+0000 -3.155912E+0000
  1.121199E+0000 -3.402607E+0000
  7.062450E+0000 -2.396276E+0000
  5.195582E+0000  4.705315E+0000
 -3.822368E+0000  7.207231E+0000
 -1.131008E+0000  3.826713E+0000
  1.604292E+0000  2.463506E+0000
 -1.093165E+0000  1.846109E-0001
 -1.360940E+0000 -2.159386E-0001
  1.005790E+0000  2.030448E+0000
  4.138711E-0001  1.067050E+0000
 -1.975607E+0000  1.738985E+0000
 -2.734927E+0000 -1.356097E+0000
 -6.156469E-0001 -4.791151E+0000
  1.702144E+0000 -5.858836E-0001
  1.884912E+0000  6.285442E-0001
 -1.825764E+0000  3.212003E+0000
 -3.215986E+0000 -8.524947E-0001
  7.232000E-0001 -1.345696E+0000
 -1.118263E+0000 -1.836736E-0001
  2.135177E+0000 -7.023426E-0001
  1.374232E+0000 -2.521741E+0000
 -2.130258E+0000  4.296750E-0001
 -1.764949E+0000  3.265558E-0001
 -7.882091E-0001  1.601898E-0001
  1.864510E+0000 -3.102773E-0001
 -1.609252E+0000  4.958135E+0000
  2.447699E+0000  4.585726E+0000
 -3.598065E+0000 -5.006475E-0001
 -2.861467E+0000 -5.856444E+0000
 -8.982767E-0001 -4.043250E+0000
  6.176857E+0000 -5.879793E+0000
  7.036013E+0000 -7.372157E-0001
  5.169676E-0001  5.370633E+0000
 -3.410720E+0000  6.661340E+0000
 -4.926524E+0000  2.436502E+0000
 -1.323116E+0000 -4.347045E+0000
  5.292466E+0000 -8.405633E+0000
  6.351844E+0000  1.856916E+0000
  2.397871E+0000  1.226734E+0001
 -6.654013E+0000  6.086722E+0000
 -5.593781E+0000  8.231347E-0001
 -1.250331E+0000 -5.020449E+0000
  6.874017E+0000 -5.207746E+0000
  3.973738E+0000  3.546814E+0000
 -5.476560E-0001  1.070597E+0001
 -7.736336E+0000  5.202062E+0000
 -4.867711E+0000 -2.204386E+0000
  9.893099E-0001 -7.178430E+0000
  7.403320E+0000 -6.359703E+0000
  3.873670E+0000  7.081473E-0001
 -3.779673E+0000  8.346836E+0000
 -6.185111E+0000  2.497868E+0000
 -2.852194E+0000 -7.638738E+0000
  6.620535E+0000 -7.215267E+0000
  6.662944E+0000  2.317586E+0000
  2.884725E-0001  6.108669E+0000
 -5.002059E+0000  4.249701E+0000
 -8.966822E+0000  8.043260E-0001
  1.867494E-0001 -8.651764E+0000
  4.903237E+0000 -5.209834E+0000
  5.518041E+0000  1.067044E-0001
  1.656218E+0000  4.738990E+0000
 -5.563391E+0000  3.799789E+0000
 -6.063255E+0000  1.060067E+0000
  2.970514E+0000 -5.975218E+0000
  2.162960E+0000 -9.459854E-0001
 -1.422976E+0000  4.368904E+0000
 -4.499369E+0000  3.134815E+0000
 -3.803719E+0000 -1.661076E+0000
 -3.851373E+0000 -7.764855E+0000
  5.342791E+0000 -8.898668E+0000
  1.660073E+0000  2.409481E+0000
 -1.681910E+0000  7.589687E+0000
 -3.907804E+0000  1.406083E+0000
 -2.963741E+0000 -1.232126E+0000
  1.874625E+0000 -4.549760E+0000
  4.441907E+0000 -1.898674E+0000
  6.290411E+0000  1.209748E+0000
  4.410411E-0001  8.116163E+0000
 -5.678496E+0000  1.887745E+0000
 -6.170486E-0001 -1.714043E+0000
  2.353060E+0000 -5.084016E+0000
  3.543054E+0000 -2.765073E+0000
  1.931304E+0000  9.699333E-0001
 -3.179721E+0000  4.615277E+0000
 -1.437022E+0000 -2.423157E+0000
 -7.596341E-0002 -2.502323E+0000
  1.896400E+0000 -3.032549E+0000
  5.254330E+0000 -3.257411E+0000
 -3.087089E-0001  2.869510E+0000
 -1.304332E+0000  3.760778E+0000
 -5.856934E-0001 -1.329175E-0001
 -2.730829E-0001 -2.523764E+0000
 -1.980663E+0000  3.198882E-0001
 -1.185732E+0000 -4.434956E-0001
  8.882052E-0001 -3.285641E-0001
 -2.503574E+0000 -8.510354E-0002
 -2.844015E+0000 -3.269554E+0000
 -1.074996E+0000 -6.117267E-0001
  2.527435E+0000 -3.526174E+0000
  1.532532E+0000 -1.241957E+0000
 -6.589405E-0001  2.319523E+0000
 -2.413059E+0000  2.354355E+0000
 -1.953804E+0000 -9.710310E-0001
  3.289494E+0000 -9.869079E-0001
  8.481333E-0001  2.324892E+0000
  2.602919E-0001 -8.928631E-0001
 -1.700699E+0000 -5.223676E-0001
  1.512233E-0001 -3.733527E+0000
 -3.372818E+0000 -2.332491E+0000
 -1.287903E+0000 -2.731504E+0000
  3.758773E-0001 -1.120711E+0000
  1.122495E+0000 -1.092592E+0000
 -3.949307E+0000 -3.625943E+0000
 -2.265488E+0000 -1.557495E+0000
  2.731020E+0000 -4.338156E+0000
  3.770368E+0000  2.341819E+0000
  2.633506E-0001  3.463227E+0000
 -3.683291E+0000  4.810520E+0000
 -2.549922E+0000  2.207798E+0000
 -4.919584E-0001 -3.492926E+0000
  7.440381E+0000 -5.883025E+0000
  5.632347E-0002  6.714112E+0000
 -4.168925E+0000  1.222377E+0000
 -2.802720E+0000  5.959807E-0001
  1.982138E-0001 -1.989032E+0000
  5.414289E+0000 -1.201462E-0001
  2.561944E+0000  4.654454E+0000
 -1.192020E+0000  1.970690E+0000
 -6.020437E+0000  2.219739E+0000
 -1.976502E+0000 -3.730879E+0000
  3.961095E+0000 -7.072210E+0000
  4.640822E-0001  1.037149E+0000
  2.325502E-0001  2.963469E+0000
 -3.598722E+0000  7.050168E+0000
 -4.602792E+0000 -2.735317E+0000
  4.452390E-0001 -4.038967E+0000
  2.604073E+0000 -6.654310E+0000
  1.665365E+0000 -9.770166E-0002
 -5.288366E-0001 -2.654178E+0000
 -6.607805E-0001 -1.186826E-0001
  1.956730E+0000 -4.500250E+0000
  1.756956E+0000 -4.886558E+0000
  5.943242E+0000  1.142154E+0000
  6.225791E-0001  4.052486E+0000
 -2.585798E+0000  4.422350E+0000
 -1.096226E+0000 -3.260473E-0001
  2.525431E+0000  4.435929E-0001
  4.265613E+0000  3.197473E-0001
  5.777663E-0001  6.017166E+0000
 -3.003190E+0000  4.633814E+0000
 -4.819231E+0000  1.011736E-0001
 -2.615187E+0000 -4.498628E+0000
  2.135561E+0000 -4.289356E+0000
  9.372727E-0001  2.434656E+0000
  4.961920E-0001 -1.877389E+0000
 -1.813396E+0000  3.168187E+0000
  9.592835E-0001 -7.489499E-0002
 -9.634702E-0001 -3.267228E+0000
  2.656861E+0000 -2.995653E+0000
  4.519012E+0000 -4.134027E+0000
  4.257324E+0000  4.139619E-0001
  2.050619E+0000  4.356598E+0000
 -2.491530E+0000  3.121961E+0000
 -4.809105E-0001  2.197768E+0000
  3.192464E+0000 -2.618679E-0001
  2.720108E+0000  2.876619E-0001
 -1.418716E+0000 -7.529114E-0001
 -4.233446E+0000  2.226945E+0000
 -2.867645E+0000 -2.531643E+0000
 -2.200769E+0000 -2.501097E+0000
  1.181349E+0000 -2.305772E+0000
  3.307525E+0000 -2.816468E+0000
 -8.799196E-0001  4.094266E+0000
  4.822843E-0001  1.425855E+0000
  9.931474E-0001 -4.036266E-0001
  2.148528E+0000  6.232012E-0001
 -9.203346E-0002  1.436678E+0000
 -4.916962E-0001  5.816679E+0000
 -2.056689E-0001 -8.963339E-0001
  2.314387E+0000 -2.386002E+0000
  2.021525E+0000 -2.188708E+0000
 -1.531118E+0000  3.099607E+0000
  2.110806E-0001  7.894528E+0000
 -4.470780E+0000  2.589716E+0000
 -3.602047E-0003 -4.127102E+0000
  5.396616E+0000 -3.491712E+0000
  4.356316E+0000  2.607121E+0000
  3.369238E+0000  6.412875E+0000
 -2.740926E+0000  3.723853E+0000
 -4.618978E+0000 -6.077129E-0001
  9.219721E-0002 -5.220931E+0000
  3.395770E+0000 -1.810745E+0000
  1.417635E+0000  6.438954E-0001
 -6.881793E-0001  3.762229E+0000
 -3.229715E+0000  2.561859E+0000
 -1.809427E+0000 -4.746513E+0000
  2.206513E+0000 -2.107039E+0000
  1.216217E-0001  3.790427E-0001
 -1.517210E+0000  5.600773E+0000
  1.040724E+0000  1.163291E-0002
  5.628620E+0000  1.855016E+0000
 -9.262025E-0001  2.995674E+0000
 -2.965388E+0000  4.454098E+0000
 -1.617916E+0000 -5.829699E+0000
  3.890864E+0000 -1.722833E+0000
 -2.312983E-0001 -2.583187E+0000
 -1.386951E-0001  7.132610E-0001
  2.053794E+0000  4.626156E+0000
 -4.476417E+0000  1.244067E+0000
 -6.933491E-0001 -3.989712E+0000
  4.000934E+0000 -1.711171E+0000
  7.138159E+0000  2.168830E+0000
  4.379409E-0002  7.805667E+0000
 -6.374483E+0000  4.571766E+0000
 -2.226678E+0000 -3.175892E+0000
  4.341736E+0000 -5.570174E+0000
  2.964128E+0000  2.226086E+0000
 -1.205791E+0000  3.708073E+0000
 -3.877910E+0000  6.603626E+0000
 -4.661559E+0000 -4.597994E-0002
 -9.500297E-0001 -6.747036E+0000
  3.046174E+0000 -2.261854E+0000
  2.318602E+0000  1.194039E+0000
  1.009178E+0000  1.869532E+0000
 -2.717448E+0000  2.141387E+0000
 -4.515166E+0000 -7.176665E-0001
 -2.955846E+0000 -3.898437E+0000
  4.431017E-0001  3.869699E-0001
  1.315410E+0000 -8.508925E+0000
  3.947306E+0000 -8.455419E-0001
  2.034561E+0000  3.350182E+0000
 -1.622241E+0000  3.570083E-0001
 -9.726942E-0001 -1.375224E+0000
 -8.530816E-0001  4.046987E-0001
  7.523712E-0001 -1.142029E+0000
  3.273284E+0000  7.115363E-0001
  4.026035E-0001 -1.269971E+0000
 -4.278786E+0000 -1.399176E+0000
 -8.975282E-0001 -3.115761E+0000
  2.367644E+0000 -2.343098E+0000
  2.014337E+0000  1.188607E+0000
 -3.541191E+0000 -1.653192E-0003
 -3.609252E+0000 -4.016420E+0000
 -1.081550E-0001 -3.793739E-0001
  2.307505E+0000 -3.148549E+0000
  3.706825E+0000  1.453787E+0000
 -3.579692E-0001  7.367423E+0000
 -3.487856E+0000  4.234954E+0000
 -2.427918E+0000  4.764753E-0001
  3.002097E+0000 -2.714458E+0000
  5.725522E+0000  3.465239E-0001
  7.273710E-0001  8.432788E+0000
  3.350251E-0001  4.027147E+0000
 -2.414196E+0000  1.694429E+0000
 -5.862857E-0001 -1.521005E+0000
  2.638184E+0000 -1.787101E+0000
  1.607112E+0000 -1.957326E+0000
  3.008318E+0000 -3.801380E-0001
  3.140058E+0000  2.698823E+0000
  1.456981E+0000  4.503559E+0000
 -1.806356E+0000  2.217293E+0000
 -2.537401E+0000  2.856848E+0000
 -1.138846E+0000 -4.459024E+0000
 -1.436698E+0000 -5.223434E+0000
  1.371616E+0000 -4.003091E+0000
  4.603283E+0000 -2.994063E+0000
  2.877405E+0000  8.236025E+0000
 -3.473427E+0000  6.123567E+0000
 -2.627287E+0000  1.833434E+0000
  5.600460E+0000 -4.578152E+0000
  3.505178E+0000  3.832315E+0000
  3.701715E+0000  3.636889E+0000
  5.378523E-0003  2.198006E+0000
 -8.884126E-0001  3.313988E-0001
 -1.901188E+0000 -4.383456E+0000
  2.762643E+0000 -4.272999E+0000
  4.075878E+0000  3.527495E+0000
 -2.308244E+0000  2.332515E+0000
 -3.024000E+0000  3.599464E+0000
 -7.174832E-0001  3.208068E-0003
 -5.932630E-0001 -1.930425E+0000
  3.642293E+0000 -1.987759E+0000
  4.109044E+0000  2.512632E+0000
 -9.294412E-0001  5.193262E-0001
 -2.683300E+0000  6.253217E-0001
 -1.994984E+0000  2.554491E+0000
  2.079897E+0000  1.151896E-0001
 -3.048304E-0002 -1.643248E+0000
  2.428217E+0000  5.062384E+0000
  3.107964E-0001  4.919255E+0000
 -4.705663E+0000  1.143678E+0000
 -2.622623E+0000  1.580202E+0000
  2.371607E+0000 -7.767276E+0000
  2.708112E+0000 -1.433539E+0000
 -1.554708E+0000  7.848165E-0001
 -2.217415E+0000  1.055727E+0000
 -6.092726E+0000 -4.566915E+0000
  3.409142E+0000 -5.748652E+0000
  8.339847E+0000 -2.927234E+0000
  4.175979E+0000  3.726105E+0000
 -5.342635E+0000  8.165065E+0000
 -5.958481E+0000 -3.363459E+0000
 -5.534189E-0001 -9.094670E+0000
  5.208781E+0000 -4.170433E+0000
  3.750705E+0000  2.604310E+0000
 -6.880686E+0000  1.993409E+0000
 -5.813655E+0000 -5.355394E+0000
  1.249456E+0000 -1.032491E+0001
  4.559823E+0000 -7.728338E+0000
  7.574490E+0000 -5.823251E-0001
  1.969146E+0000  7.057741E+0000
 -3.985160E+0000  1.832591E+0000
 -1.882596E+0000 -7.068695E-0001
  2.078398E+0000 -2.058027E+0000
  2.126407E+0000  4.165596E+0000
 -1.812608E-0001  5.872976E+0000
 -3.052045E+0000  1.164044E+0000
 -4.024160E+0000  1.763098E+0000
 -2.233837E+0000 -4.671661E+0000
  1.986808E+0000 -2.345219E+0000
  3.205666E+0000  3.376338E+0000
 -1.209127E+0000  2.349233E+0000
 -2.330110E+0000  4.021777E-0001
 -1.198957E+0000  1.842163E+0000
  3.718704E+0000 -1.774485E+0000
  4.135130E+0000 -1.103615E+0000
 -3.402536E+0000  3.205632E+0000
 -6.148042E+0000  2.965402E+0000
 -1.081548E+0000 -2.974088E+0000
  1.617821E+0000 -2.835416E+0000
  1.458610E+0000 -8.099734E-0001
  1.261674E+0000  1.581443E+0000
 -2.893332E+0000  5.737881E+0000
 -6.603675E+0000 -8.215310E-0001
 -9.476949E-0001 -5.037213E+0000
  6.134822E+0000 -4.831487E+0000
  5.114750E+0000  3.801453E+0000
  1.408965E+0000  7.238872E+0000
 -3.304132E+0000  5.326868E+0000
 -3.211128E+0000 -2.558474E+0000
  4.488010E+0000 -6.947873E+0000
  1.630065E+0000 -3.497091E+0000
  2.671656E+0000  1.564814E+0000
 -5.517810E-0001  3.549605E+0000
 -5.094704E+0000 -7.780424E-0001
  4.433432E-0001 -3.923259E+0000
  1.436081E-0001  1.431690E+0000
 -1.023286E+0000  3.839979E+0000
 -1.686154E+0000  7.787634E-0001
 -4.360469E-0001 -2.540031E-0001
  1.058631E+0000 -1.747795E+0000
  3.140985E-0001 -4.568229E+0000
 -1.229206E+0000  3.416410E+0000
  3.214596E+0000  2.548026E+0000
  1.386958E-0001  1.522360E+0000
 -2.885965E+0000  5.370775E+0000
 -2.506085E-0002 -1.650655E+0000
 -1.234592E+0000  1.011669E+0000
 -3.348264E-0001  4.990108E-0001
  5.870157E-0002  3.849325E-0002
 -1.711522E+0000 -1.081981E+0000
 -2.673941E+0000  4.790074E-0001
  1.200006E+0000 -3.860032E+0000
  2.576618E+0000 -3.399306E+0000
  2.024337E-0001 -1.168499E+0000
  1.257932E+0000 -1.076110E-0001
 -8.345229E-0001  4.560177E+0000
 -2.243636E+0000  3.776787E+0000
 -1.058517E+0000  1.271246E+0000
 -6.409206E-0001  3.535070E+0000
 -3.698393E+0000 -5.827002E-0001
 -1.411577E+0000 -3.321828E+0000
  3.594914E+0000 -5.463526E+0000
  3.636584E+0000 -9.698672E-0001
 -2.358596E+0000  4.017538E+0000
 -5.439138E+0000  5.611203E+0000
 -4.625151E+0000 -1.475973E+0000
  4.585340E+0000 -3.697955E+0000
  6.668215E+0000  4.025344E-0001
 -8.833981E-0002  4.040837E+0000
 -2.540178E+0000  5.599766E+0000
 -2.083006E+0000 -5.514558E-0002
  1.395939E+0000 -5.124792E+0000
  1.765771E+0000 -4.774072E+0000
 -3.260242E-0001 -2.621190E-0001
 -2.910903E+0000  2.617455E-0001
 -3.675920E+0000  4.360180E+0000
 -1.167607E+0000 -8.038605E-0001
  2.596706E+0000 -1.933638E+0000
  2.570429E+0000  3.637481E+0000
 -4.129373E-0001  4.696359E+0000
 -1.171773E+0000  5.405937E+0000
 -1.988283E+0000  2.109277E+0000
  4.924669E+0000  9.444935E-0001
  3.347070E+0000  3.489465E+0000
  1.571161E+0000  3.849809E+0000
 -1.190235E+0000  3.133273E+0000
 -1.643197E+0000 -8.235984E-0001
  3.200394E-0001 -2.536597E+0000
  3.023283E+0000  2.650563E+0000
 -1.341934E-0001  5.713457E+0000
 -3.644322E+0000  2.913201E+0000
 -3.421764E+0000 -2.541517E+0000
  1.827944E+0000 -4.713093E+0000
  1.416023E+0000 -7.308104E-0001
  4.180410E+0000 -1.136696E+0000
 -3.870210E+0000 -6.914709E-0001
 -2.828762E-0001 -5.536291E+0000
  4.829626E+0000 -4.912093E+0000
  5.173398E+0000  2.820303E+0000
 -1.845989E+0000  7.103957E+0000
 -4.709832E+0000  1.938383E+0000
 -2.893575E+0000  8.438893E-0001
  3.441411E+0000 -5.506545E+0000
  4.838189E-0001  2.278035E+0000
 -3.299376E+0000  4.342746E+0000
 -3.177436E+0000  3.222463E+0000
 -3.567703E+0000 -6.719959E-0001
  7.858885E-0001 -1.796341E+0000
  2.529898E+0000 -4.808533E+0000
  2.474482E+0000  3.019747E+0000
 -3.322601E+0000  5.520542E+0000
 -6.278610E+0000  2.990421E+0000
 -3.304020E+0000 -4.931061E+0000
  5.499267E+0000 -9.598826E+0000
  8.309143E+0000 -5.787074E+0000
  3.539940E+0000  7.905332E+0000
 -4.445118E+0000  6.794065E+0000
 -5.600708E+0000  2.235052E+0000
 -2.407114E+0000 -5.505585E+0000
  1.321693E+0000 -6.864372E+0000
  4.504800E+0000  1.294746E+0000
 -1.498314E+0000  5.900287E+0000
 -4.201050E+0000  3.964659E+0000
 -3.645860E+0000 -3.508479E+0000
  9.833338E-0001 -4.706856E+0000
  2.720458E+0000  1.746980E+0000
  1.259693E+0000  3.116238E+0000
 -5.487340E+0000 -1.453319E+0000
 -2.400541E+0000 -4.479674E+0000
  1.583099E+0000 -2.461134E+0000
  7.893699E-0001  2.247619E+0000
 -3.889428E-0003  3.880830E+0000
 -2.332335E-0001 -1.980906E+0000
 -1.570761E+0000 -4.220528E+0000
  2.830204E-0001 -3.194194E+0000
  2.537745E-0001  4.029797E-0001
  3.755448E+0000 -2.213671E-0001
  7.704746E-0002  2.829477E+0000
 -3.370884E+0000  3.598024E+0000
 -1.517630E+0000 -7.675582E-0001
  2.459553E-0001 -4.845989E+0000
  2.597136E+0000 -2.519173E+0000
  3.237400E+0000 -7.023100E-0001
 -1.630173E+0000 -2.291146E+0000
 -1.822076E+0000  3.253640E-0001
 -6.234391E-0001  8.565017E-0001
  9.194671E-0001 -8.782005E-0001
  4.710253E-0001 -1.036610E+0000
  1.682311E+0000  5.538393E-0001
  1.111648E+0000 -7.349421E-0001
  1.209003E+0000  6.133799E-0001
  1.559238E+0000  7.613945E-0002
 -2.177227E+0000 -1.569005E-0001
  5.800627E-0001 -2.664292E-0001
 -2.809818E+0000 -1.396228E+0000
 -1.358594E+0000 -1.278130E+0000
 -3.750043E-0001 -3.659837E-0001
  1.335605E-0001  5.270533E+0000
 -6.252536E-0001  9.137590E-0001
 -6.319018E-0001  2.504554E+0000
 -3.418949E+0000 -1.551901E-0001
 -4.879409E-0001 -2.944646E+0000
  3.912066E+0000 -4.849076E-0001
  3.892906E+0000  7.403949E-0001
 -4.221624E-0001  4.510882E+0000
 -4.046553E+0000 -2.538356E+0000
 -7.468456E-0001 -4.894031E+0000
  6.034823E-0001 -3.419828E+0000
  2.560236E+0000  3.972406E+0000
 -1.955571E+0000  2.655299E+0000
 -1.412394E+0000  1.347235E+0000
  2.297214E+0000  7.662983E-0001
  2.930002E+0000  1.451652E-0001
  3.563392E-0001  2.732669E-0001
 -2.586127E-0001  3.895930E-0001
  2.192059E+0000 -1.170401E+0000
 -4.766867E-0001  1.432064E+0000
 -5.351816E-0001  1.955041E+0000
  1.872839E+0000  1.297234E+0000
  1.084998E+0000 -1.682015E+0000
  1.018653E+0000 -4.671883E-0001
  1.754175E-0002 -1.918152E-0001
 -7.278781E-0001 -3.895654E-0001
  2.926300E-0002 -2.506529E+0000
 -2.125228E-0001 -4.669752E+0000
 -1.250669E+0000 -1.357700E+0000
 -2.461915E+0000 -2.152929E+0000
  3.163845E+0000 -1.558238E+0000
  1.360511E+0000 -6.876801E-0001
  1.666170E+0000  2.938433E+0000
 -3.752488E+0000  2.177892E+0000
 -9.053143E-0001  8.166131E-0001
  1.243121E+0000 -1.032299E+0000
  2.949093E+0000 -1.112998E+0000
  3.057047E-0001  2.359472E+0000
  6.694961E-0001  2.061808E+0000
 -2.113926E-0001  3.996279E+0000
 -4.730488E+0000  3.347084E+0000
 -2.505205E+0000 -4.593887E+0000
  3.517229E+0000 -8.932499E-0001
  3.253034E+0000 -1.567668E+0000
  6.012405E-0001  1.904041E+0000
  9.704361E-0001  1.354391E+0000
 -2.273753E+0000  6.910303E-0001
 -3.448075E+0000 -1.201662E+0000
  2.009486E-0001 -1.653524E+0000
  2.633569E+0000  3.140709E+0000
  5.176452E-0002  2.075534E+0000
  1.522928E+0000  2.538987E+0000
 -7.589526E-0001  5.343359E+0000
 -1.920906E+0000 -1.104837E+0000
  1.175462E+0000  6.786753E-0001
  3.161226E+0000  3.449513E+0000
 -1.887901E+0000  6.932835E+0000
 -3.436671E+0000  3.249928E+0000
 -3.219867E+0000 -1.334348E+0000
  2.621669E+0000 -3.805211E+0000
  1.134304E+0000 -1.916709E-0001
  2.652452E-0001 -9.222943E-0001
 -3.295116E+0000  2.161120E+0000
 -3.792235E+0000 -3.870945E+0000
 -1.871398E+0000 -2.603962E+0000
 -1.946872E-0001 -9.218842E-0001
 -4.923919E-0001  4.319455E-0001
 -2.094520E+0000  2.221497E-0001
  3.784918E+0000  1.743436E+0000
  3.190450E+0000  1.583504E+0000
 -8.563050E-0001  3.794681E+0000
 -9.128059E-0001  4.458752E-0001
  5.734173E-0001  4.591902E-0001
 -6.683318E-0001  1.030091E+0000
  3.690785E+0000 -5.170373E-0001
 -7.558247E-0001  5.950002E+0000
  1.903549E+0000  1.171667E+0000
 -2.528933E+0000 -1.718192E+0000
 -1.509205E+0000 -3.768455E+0000
  3.909844E+0000 -1.700436E+0000
  2.784681E+0000  9.215161E-0001
 -3.755525E+0000  4.288630E+0000
 -4.390232E+0000  6.681662E-0001
 -3.455615E-0001 -3.552892E+0000
  2.991111E+0000 -2.508531E+0000
  4.137713E+0000 -1.085195E-0001
 -2.224429E+0000  2.891420E+0000
 -4.855752E+0000  3.135472E+0000
 -3.168316E+0000 -4.813390E+0000
  4.800263E+0000 -5.633840E+0000
  1.354326E+0000 -8.727258E-0001
  1.257815E+0000  1.273249E-0001
 -1.215942E+0000  9.310603E-0002
 -5.460785E+0000 -2.341159E+0000
  4.362292E+0000 -3.967688E+0000
  5.339038E+0000 -1.569061E-0001
  2.415290E+0000  5.379018E+0000
 -5.071074E+0000  9.115110E+0000
 -7.687531E+0000 -6.199822E-0001
 -1.561617E+0000 -6.201029E+0000
  8.206778E+0000 -4.625061E+0000
  5.939828E+0000  2.291223E+0000
 -2.866377E+0000  7.566689E+0000
 -8.365001E+0000  1.124658E+0000
 -4.227413E+0000 -7.695060E+0000
  3.611125E+0000 -8.624845E+0000
  6.975835E+0000 -5.703119E+0000
  5.832720E+0000  3.180823E+0000
 -1.713273E+0000  1.036143E+0001
 -7.743968E+0000  1.404108E+0000
 -1.829988E+0000 -9.843735E+0000
  6.963592E+0000 -7.377948E+0000
  7.329903E+0000 -1.187703E+0000
  2.226791E+0000  6.885912E+0000
 -6.702697E+0000  7.129006E+0000
 -7.321066E+0000 -3.144659E+0000
  1.265334E+0000 -9.311730E+0000
  9.188135E+0000 -1.998974E+0000
  5.432184E+0000  7.353281E+0000
 -4.542605E+0000  7.347270E+0000
 -8.611531E+0000  3.740161E+0000
 -4.001454E+0000 -8.881523E+0000
  6.318009E+0000 -2.992769E+0000
  9.104829E+0000  1.964122E+0000
 -7.350971E-0001  9.337529E+0000
 -6.624019E+0000  6.404702E+0000
 -4.077642E+0000 -2.269924E+0000
 -9.561602E-0002 -4.805827E+0000
  5.347143E+0000 -4.132683E+0000
  3.825482E-0001  1.235614E+0000
 -3.617427E+0000  4.798990E+0000
 -6.850244E+0000 -5.659620E+0000
  1.211768E+0000 -5.551086E+0000
  5.969339E+0000 -1.435416E+0000
  2.563387E+0000  4.035157E+0000
 -3.421203E+0000  1.260836E+0000
 -5.774525E+0000  9.309049E-0001
 -2.841279E+0000 -4.259441E+0000
  3.298420E+0000 -6.265201E+0000
  5.755431E+0000  3.595641E+0000
  1.420007E+0000  5.105140E+0000
 -2.434555E+0000  7.730789E+0000
 -4.411448E+0000  2.080165E+0000
 -1.039872E+0000 -3.570556E+0000
  5.511491E+0000 -3.224998E+0000
  1.885222E+0000  7.719051E-0001
 -1.241273E+0000  4.660818E+0000
 -3.465046E+0000  4.814412E+0000
 -9.974722E-0001 -3.993279E+0000
  2.751011E+0000 -3.664724E+0000
  6.622836E-0002  1.596754E+0000
 -1.712263E+0000  1.965003E+0000
 -1.812214E+0000 -2.024731E+0000
 -9.495681E-0002 -7.082000E-0001
  2.057701E+0000 -4.602444E+0000
  2.461943E+0000  8.613450E-0002
 -4.831887E-0001  1.878846E+0000
 -4.443302E+0000  3.705156E-0001
 -2.980070E+0000 -3.226145E+0000
 -1.822251E-0001 -2.701621E+0000
  1.560485E+0000 -1.415038E-0001
  4.949413E+0000 -2.062569E+0000
  2.560446E+0000  3.575363E+0000
 -5.611825E+0000  1.082741E+0000
 -2.306254E+0000 -2.844245E-0001
  7.775729E-0001  2.411672E-0001
  3.097973E+0000  2.459718E+0000
 -1.379282E+0000  1.080272E+0000
  9.216859E-0001 -1.369312E+0000
  7.475831E-0001  6.739606E-0001
  7.364717E-0001 -2.314374E+0000
  1.490256E-0002 -4.265925E-0001
  1.387015E+0000  2.164367E+0000
  1.314509E+0000  9.340740E-0001
 -3.485383E+0000  1.491510E+0000
 -4.016317E+0000  3.617013E+0000
 -9.547757E-0001 -3.731794E-0002
  2.172531E-0001 -4.167299E-0001
  4.471909E+0000  2.554937E+0000
  2.395291E-0001  3.965003E+0000
  1.343195E+0000  1.184594E+0000
 -2.161012E+0000  2.236230E+0000
 -6.967515E-0001  1.465721E+0000
 -1.652795E+0000 -1.875228E+0000
  3.031851E+0000 -1.151173E+0000
 -8.318136E-0002 -5.655784E-0001
  2.255467E+0000  2.203032E+0000
  1.654657E+0000  5.828325E+0000
 -3.307654E+0000  1.775926E+0000
 -2.788059E+0000  1.043585E+0000
 -2.600589E+0000  1.793740E-0001
 -1.691556E-0001 -8.007528E-0001
 -1.880137E+0000 -1.004278E+0000
  1.583498E+0000 -3.667095E+0000
  1.711318E+0000  1.034218E+0000
 -2.351973E+0000 -1.435021E+0000
 -4.769045E+0000 -2.729295E+0000
 -1.662629E+0000 -5.194648E+0000
  3.014937E+0000  2.408794E-0001
  3.277319E+0000 -2.418582E+0000
 -1.124332E+0000  1.104876E+0000
 -5.702213E-0002 -1.845953E+0000
  3.065799E+0000 -8.929865E-0001
  8.490813E-0001  4.351538E+0000
  7.635949E-0001  9.755411E-0001
 -1.555797E+0000  4.430745E+0000
 -2.602633E+0000 -4.736809E-0001
 -3.200940E-0001 -5.500994E+0000
  1.712976E-0001  1.236509E+0000
  3.124429E-0001 -4.031751E+0000
 -8.343635E-0001  6.824871E-0001
 -1.098672E+0000 -3.059844E+0000
 -4.807131E+0000 -3.484495E+0000
  1.046691E+0000 -1.549528E+0000
 -9.409589E-0001  7.686051E-0001
  1.382333E-0001 -1.901644E+0000
 -9.614838E-0001  3.105450E+0000
 -1.347447E+0000 -3.282007E+0000
  2.425566E-0001 -4.659944E+0000
  3.638170E+0000 -2.039296E+0000
 -1.756239E+0000  1.228476E+0000
 -4.614841E-0002  2.582950E+0000
  5.873257E-0001 -4.175915E-0001
  9.860577E-0001  2.304428E+0000
  1.723880E+0000  1.763325E-0001
 -1.437800E+0000  1.683881E+0000
 -1.442077E+0000  5.706334E-0002
 -9.748365E-0001 -9.137022E-0002
 -1.557420E+0000  1.359016E-0001
 -1.655814E-0001 -2.737229E+0000
  1.633834E+0000 -1.767709E+0000
  1.551188E+0000  1.137203E+0000
 -2.702846E+0000  6.128589E-0001
 -1.372507E+0000 -2.166450E+0000
  3.148489E+0000 -4.162554E+0000
  1.179659E+0000 -1.847597E+0000
  2.139278E-0001  3.064301E+0000
 -6.714252E-0001  6.966882E-0001
 -4.453570E-0001 -1.776625E+0000
  1.158797E-0001  7.998791E-0001
  1.140576E-0001 -3.397658E+0000
 -2.213426E+0000 -1.581427E+0000
 -6.825270E-0001 -2.134987E+0000
  2.191268E+0000 -5.147187E-0001
  2.392033E+0000 -2.290389E+0000
  3.086939E-0001  5.270385E+0000
 -9.660689E-0001  4.360737E+0000
 -6.093299E-0001 -2.336025E+0000
  3.900294E+0000 -2.550547E+0000
  3.940439E+0000 -2.384719E+0000
  1.441133E+0000  3.330299E+0000
 -9.680057E-0001  2.808158E+0000
 -4.024451E+0000  6.177327E-0001
  2.831314E+0000 -3.118951E+0000
  4.043924E+0000 -4.005790E+0000
  1.549182E+0000  3.881675E+0000
 -6.701888E-0001  3.264671E+0000
 -4.058808E+0000  3.129583E+0000
 -1.630158E+0000  1.097533E-0001
  9.631986E-0001 -3.914790E+0000
  1.636545E+0000 -2.181862E+0000
 -8.126236E-0001  2.709183E+0000
 -3.109874E+0000 -7.892876E-0002
  1.956087E+0000 -1.408980E-0001
  6.692913E-0001 -1.358935E+0000
  2.670607E+0000  2.775288E+0000
 -2.508905E+0000  1.107982E+0000
 -2.507565E+0000 -2.378972E+0000
  3.087347E+0000 -1.694340E+0000
  1.155298E+0000  1.838509E+0000
 -9.430676E-0001  1.825046E+0000
 -3.012459E+0000  2.528356E-0001
  2.727942E+0000 -3.680615E+0000
  4.052705E+0000 -1.352496E+0000
 -4.306414E-0001  2.090111E+0000
 -1.956492E-0001  4.817401E+0000
  2.219206E+0000  2.061182E+0000
 -1.295167E+0000 -2.836963E+0000
  1.457032E+0000 -1.377219E+0000
 -3.612355E+0000  3.991258E+0000
  1.760492E+0000  9.476586E-0001
  7.703578E-0001  4.883928E-0001
  7.582384E-0001 -1.876967E+0000
 -4.669249E-0001  7.050046E-0001
 -2.071116E+0000 -4.944444E-0001
 -2.522623E+0000  2.924378E+0000
 -8.141396E-0001  2.545475E+0000
  3.082077E-0001  1.339053E+0000
 -2.983949E-0001 -1.579098E+0000
  2.396394E+0000 -2.414771E+0000
 -2.639835E+0000  3.088542E+0000
 -1.264234E+0000 -2.653166E+0000
  5.487531E-0001 -1.218672E+0000
  1.949570E+0000 -4.522222E-0001
  1.342959E+0000 -1.111445E+0000
 -2.420190E+0000  2.551304E+0000
 -7.696265E-0001  8.795661E-0001
 -8.958394E-0001 -8.037013E-0001
 -5.021384E-0002  6.415820E-0002
 -1.685555E+0000 -1.137138E+0000
 -4.699012E+0000 -5.361041E+0000
 -2.301138E+0000 -4.224747E+0000
 -1.131345E-0001 -4.395493E+0000
  6.525383E+0000 -3.965357E+0000
  4.905010E+0000 -1.272194E+0000
  1.241358E+0000  1.979858E-0001
 -3.600086E+0000  5.669340E-0001
 -1.687463E+0000 -1.291487E+0000
  1.194436E+0000 -6.716374E+0000
  5.296648E+0000 -3.847473E+0000
  1.123113E+0000  6.497665E+0000
 -6.523621E+0000  3.180234E+0000
 -3.857165E+0000 -5.547881E-0001
  1.214866E+0000 -2.186182E+0000
  6.654812E+0000 -3.285371E+0000
  3.664679E-0001  8.125255E+0000
 -6.122507E+0000  4.398894E+0000
 -3.520896E+0000  7.808514E-0001
 -1.242071E+0000 -7.085269E+0000
  2.090789E-0001 -6.321093E+0000
  5.824344E+0000 -1.806238E+0000
  6.318786E+0000  7.514658E+0000
 -3.355384E+0000  6.514226E+0000
 -7.158115E+0000 -1.854104E-0001
 -3.427365E+0000 -9.863507E+0000
  4.846799E+0000 -5.017589E+0000
  3.438306E+0000  7.988542E-0001
 -1.506548E+0000  3.214406E-0001
 -7.852880E-0001 -4.097120E-0001
  3.629657E+0000 -3.329864E+0000
  3.053719E+0000 -3.343587E+0000
  4.118588E+0000  7.356678E-0001
 -2.045887E+0000  5.901053E+0000
 -4.369381E-0001  3.379813E+0000
 -2.414020E+0000 -4.739853E-0001
  3.967188E-0001  1.082877E+0000
  2.511247E+0000  5.235280E-0001
  4.459169E+0000  7.756573E-0001
 -3.757777E+0000  4.942726E+0000
 -2.926839E+0000 -7.574464E-0001
 -3.190561E-0001 -5.410610E-0001
  1.351772E+0000 -1.134844E+0000
  2.505625E+0000 -8.416167E-0001
  3.023206E+0000 -1.881569E+0000
  1.012481E+0000 -8.315668E-0001
 -2.829921E+0000  2.931530E+0000
 -8.109826E-0001 -2.597015E+0000
  1.287659E+0000  1.170714E-0001
  3.599980E+0000 -9.836122E-0001
  2.053636E+0000  9.207834E+0000
 -4.261358E+0000  7.107639E+0000
 -4.887982E+0000  3.447671E+0000
 -3.153508E+0000 -1.719155E+0000
  2.041182E+0000 -3.863527E-0001
  2.267174E+0000 -2.673728E+0000
 -1.158077E+0000  7.603964E-0001
 -3.549101E+0000 -7.310537E-0001
  1.610424E+0000 -3.649293E+0000
  1.986893E+0000 -1.228787E+0000
  6.102873E-0001  1.004032E+0000
 -2.524494E-0001  1.703286E+0000
 -2.503213E+0000  4.017237E+0000
 -1.295831E+0000  4.902183E-0001
 -7.647945E-0001 -6.745001E-0001
  7.552731E-0001 -2.970961E+0000
  2.062620E+0000 -3.212969E-0001
 -6.793780E-0001  4.166406E+0000
 -3.523000E+0000  3.322234E+0000
 -2.094620E-0001 -7.800551E-0001
 -2.689806E-0001 -4.914893E+0000
  4.962137E+0000 -5.919756E+0000
  1.263338E+0000 -2.198622E+0000
 -1.387349E+0000  5.572779E-0001
 -4.898088E+0000 -1.769251E+0000
  7.526641E-0001 -4.541538E+0000
  1.652755E+0000 -2.023455E+0000
  1.724552E+0000  2.497026E+0000
  1.677984E+0000  3.869897E+0000
 -2.057155E+0000  5.371042E+0000
 -2.294556E+0000  1.948666E+0000
  1.921508E+0000  2.227482E+0000
  6.146871E-0001  1.887358E+0000
 -2.034235E+0000  1.885959E+0000
 -2.829830E+0000 -9.718254E-0001
 -2.546136E-0001 -6.346469E+0000
 -6.776683E-0002 -1.744681E+0000
  2.666801E+0000  6.477009E-0002
 -1.012140E+0000  3.344721E+0000
 -3.833961E+0000  2.118194E+0000
 -6.163838E-0001 -6.121228E+0000
  2.502690E+0000 -6.149301E+0000
  6.916983E+0000 -8.384426E-0002
  8.372705E-0002  3.720560E+0000
 -7.309692E-0001  8.346605E+0000
 -4.958507E+0000  3.480383E+0000
 -2.596196E+0000 -7.494573E-0002
  5.742208E-0001 -3.148722E+0000
  4.898486E+0000  2.684490E+0000
  5.727346E-0001  8.115938E+0000
 -5.053034E+0000  1.107314E+0000
 -9.907499E-0001 -6.255907E+0000
  3.494851E+0000 -2.406364E+0000
  5.846807E+0000 -6.255595E-0002
  7.381404E+0000  5.225160E+0000
  8.485114E-0001  6.247308E+0000
 -5.172356E+0000  1.938752E-0001
 -2.698679E+0000 -6.088332E+0000
  2.826564E+0000 -4.526901E+0000
  3.541711E+0000 -2.213110E+0000
  2.348319E+0000  2.026955E+0000
 -6.833193E-0001  2.230628E+0000
 -4.829040E+0000 -4.239372E-0001
 -2.126747E-0001 -3.276261E+0000
  2.441135E+0000 -4.944955E+0000
  6.560859E-0001  7.906832E-0001
 -1.540400E+0000  1.328195E+0000
  3.343882E-0001 -4.419302E-0001
  5.663684E-0001 -2.666236E+0000
 -2.076591E-0001  5.260252E-0001
 -2.364248E+0000 -1.525120E+0000
  4.031311E+0000 -1.441238E+0000
  4.332806E+0000 -1.115584E+0000
 -2.658970E-0001  2.709751E+0000
 -9.287876E-0001  3.715131E+0000
 -2.112579E+0000  3.031094E+0000
 -2.196977E+0000 -1.853130E-0001
  9.272584E-0001  1.154408E+0000
  3.163541E+0000 -8.309740E-0001
  3.708806E+0000  4.968151E+0000
 -5.900276E-0001  5.954806E+0000
 -2.863127E+0000  4.010633E+0000
 -2.204420E+0000 -1.358786E+0000
 -2.621771E-0001 -1.896394E+0000
  1.149477E+0000 -1.120790E+0000
  2.858576E+0000  5.411190E-0001
  6.763470E-0001  4.538364E-0001
 -5.500791E-0001 -4.669438E+0000
  2.208776E+0000 -7.045275E+0000
  1.536480E+0000  1.611629E-0001
  1.880259E-0001  2.470744E+0000
 -8.775783E-0001  2.504564E+0000
 -3.640232E+0000 -1.091195E+0000
 -8.700532E-0001 -2.971890E-0001
  2.631749E+0000 -2.014988E+0000
  5.431899E+0000  3.268344E+0000
  1.088303E+0000  2.960976E+0000
 -7.518241E-0001  3.248999E+0000
 -2.638664E+0000  3.788473E-0001
  1.529767E-0001 -2.102166E+0000
 -1.556785E+0000  5.675868E-0001
  1.899533E-0001  1.996128E+0000
  3.463015E+0000 -9.832444E-0001
  1.983092E+0000  4.474571E+0000
 -2.997335E+0000  6.243933E-0001
 -5.913268E-0001  9.288705E-0002
 -3.794368E-0001 -1.186245E+0000
  6.002352E+0000 -3.242801E+0000
  4.325297E+0000  1.605341E+0000
  9.053039E-0001  5.645842E+0000
 -3.935073E+0000  3.858308E+0000
 -3.146322E+0000  7.601492E-0001
  6.030975E-0001  2.623570E+0000
  8.059658E-0001 -3.546064E+0000
  2.637695E+0000  2.641153E+0000
 -2.773071E+0000  3.896463E+0000
 -4.890322E+0000  2.506377E+0000
 -7.070211E-0002 -1.905225E+0000
 -1.076365E+0000 -1.903483E+0000
  8.214126E-0001 -2.945572E+0000
  2.739278E+0000  1.077444E+0000
 -2.166965E+0000 -1.671706E+0000
 -2.488325E+0000  8.926265E-0002
  1.796769E+0000 -1.485263E+0000
  2.742376E+0000 -3.904567E+0000
  1.789683E+0000 -3.251171E+0000
  9.123317E-0002  2.064477E+0000
 -2.575794E+0000  2.744001E+0000
 -5.422529E+0000  2.442214E-0001
 -9.744717E-0001 -2.120571E+0000
  2.597331E+0000 -4.489792E+0000
  9.816799E-0001  1.282322E+0000
 -1.591739E+0000  4.947763E+0000
 -4.705581E+0000  1.446714E+0000
 -4.985389E+0000 -3.980356E+0000
  2.528758E+0000 -6.474406E+0000
  5.404196E+0000 -1.447019E+0000
  1.770831E+0000  3.463568E+0000
 -3.277316E+0000  3.743038E+0000
 -2.996672E+0000 -2.457618E+0000
  1.170471E+0000 -4.814931E+0000
  4.213850E+0000 -1.841544E+0000
  1.764360E+0000  3.740410E+0000
 -1.055754E+0000  4.812900E+0000
 -2.100847E+0000  1.983151E+0000
 -1.682929E+0000 -2.522541E+0000
  3.620731E+0000  3.673584E-0001
  2.412345E+0000 -2.071848E+0000
  4.929713E-0002  4.958935E+0000
 -9.393129E-0001  3.817247E+0000
 -4.943617E+0000 -1.043426E+0000
  4.942322E-0002 -3.817435E+0000
  2.645538E+0000 -2.511040E+0000
  2.980375E+0000  2.818926E+0000
 -4.984669E+0000  2.220854E+0000
 -2.569176E+0000 -1.563391E+0000
 -1.628976E+0000 -3.689704E+0000
 -1.795159E-0001  8.361377E-0001
 -9.187875E-0001 -1.967344E+0000
  2.215374E-0001  2.414507E+0000
  1.981945E+0000 -6.939749E-0001
  2.753999E-0001  2.258710E+0000
 -3.347644E+0000  2.042676E-0001
  6.221880E-0001  2.218862E+0000
 -3.809155E+0000  2.586358E-0001
 -2.155821E+0000 -3.372075E+0000
  4.762625E-0001  3.238692E+0000
  3.184842E+0000 -2.596836E-0002
  3.194934E+0000  4.083698E+0000
 -1.633657E+0000  4.069211E+0000
 -4.218041E+0000  1.344408E+0000
 -2.970838E+0000 -3.298852E+0000
  1.392493E+0000 -1.803477E+0000
  2.584477E+0000  2.566650E+0000
 -3.042276E+0000  1.667047E+0000
 -5.338221E+0000  1.854126E-0001
 -4.542587E+0000  5.028431E-0002
  8.808884E-0002 -6.220253E+0000
  5.484159E+0000 -1.259233E+0000
  9.230783E-0001 -2.973442E-0001
 -2.301431E+0000  3.317479E+0000
 -6.030612E+0000  2.091573E+0000
 -4.088759E+0000 -2.940661E+0000
  2.307666E+0000 -3.886427E+0000
  3.847759E+0000 -2.722358E+0000
  3.661746E+0000  2.763438E+0000
  6.360701E-0001  5.973872E+0000
 -3.600789E+0000  1.114692E+0000
 -2.070322E+0000 -1.829409E+0000
  1.619570E+0000 -2.324305E+0000
  1.675639E+0000 -5.829869E-0001
  3.770373E-0001  2.169486E+0000
 -3.953395E+0000 -2.854980E+0000
 -1.817290E+0000 -8.689097E-0001
 -1.703365E+0000 -3.148314E+0000
 -2.137949E+0000 -4.504833E+0000
  2.520324E+0000  2.226396E+0000
  4.106922E+0000 -2.747169E-0001
 -2.886826E-0001  5.189870E+0000
 -3.607276E+0000  2.360222E+0000
 -6.365150E+0000 -6.148685E-0001
  1.175986E-0001 -3.835811E+0000
  1.827959E+0000 -2.879712E+0000
  1.366529E+0000 -1.718249E+0000
 -6.031275E+0000 -2.369157E-0001
 -2.269899E+0000 -5.046580E+0000
  1.626745E+0000 -1.358472E+0000
 -5.600307E-0001 -2.719818E+0000
 -7.967817E-0001 -5.494393E-0001
 -1.128961E+0000  8.780630E-0001
  3.173966E+0000 -3.543987E+0000
  3.991554E+0000 -1.547276E+0000
 -2.335077E+0000 -7.224054E-0001
  5.312963E-0001 -1.836572E+0000
  2.975727E+0000 -4.656512E+0000
  1.909991E+0000  2.909151E+0000
 -1.420502E+0000  2.560257E+0000
 -3.097695E+0000  2.926037E-0001
 -1.244357E+0000 -1.566335E+0000
  1.341014E+0000 -2.993843E+0000
 -3.405497E-0001  1.638519E+0000
  5.362152E+0000  1.724122E-0001
  1.280964E+0000  3.843943E+0000
  1.393572E+0000  2.830799E+0000
 -2.098254E+0000  5.481970E+0000
 -2.058776E+0000 -1.628309E+0000
 -1.650651E-0001 -7.558618E-0001
  1.207856E+0000  9.059749E-0001
  1.889839E+0000 -6.943383E-0001
  8.271281E-0001 -3.026445E+0000
 -7.203795E-0001  5.651481E-0001
  4.345535E+0000 -3.574231E+0000
 -6.658654E-0001 -3.576492E-0001
 -1.428410E-0001 -4.153577E+0000
  4.309983E-0001 -4.552730E+0000
  2.265477E+0000 -4.295045E+0000
  2.755972E+0000  3.665438E+0000
 -3.052086E+0000  1.389561E+0000
 -3.056115E+0000  2.382226E+0000
 -2.702301E+0000 -4.440252E+0000
 -1.214535E+0000 -1.747282E+0000
  1.668911E+0000  7.755431E-0001
  1.589839E-0001  2.997956E+0000
 -1.666216E+0000 -2.506520E+0000
 -1.487633E+0000 -1.987021E+0000
 -1.792443E+0000 -3.449334E+0000
  3.492517E-0001 -3.527337E+0000
 -1.384542E-0001  1.948869E+0000
 -2.522631E+0000 -3.325569E+0000
 -1.884008E+0000 -3.983751E+0000
 -2.800898E+0000 -7.031737E+0000
 -3.642470E-0001 -3.958406E+0000
  4.738226E+0000 -1.077494E+0000
  4.440247E+0000 -1.277617E+0000
  2.869215E+0000  5.866386E+0000
 -4.734474E+0000  2.924891E+0000
 -1.620006E+0000 -3.645542E+0000
 -2.947631E+0000 -8.176722E+0000
  5.386588E+0000 -6.225368E+0000
  3.313565E+0000 -5.882927E+0000
  3.355120E-0001 -1.762927E+0000
 -1.850937E+0000  4.407273E+0000
 -2.638247E+0000  1.791041E+0000
  2.268082E+0000 -3.807550E-0001
  1.456947E+0000  7.606657E-0001
 -2.039119E+0000  1.125351E+0000
 -1.340158E+0000  3.337059E+0000
 -3.037380E+0000 -2.309765E-0001
  1.223048E-0001  2.250856E-0002
  1.748646E+0000 -3.473973E+0000
 -7.942716E-0001 -2.829102E+0000
 -1.075239E+0000  2.311726E+0000
 -1.787346E+0000  3.875504E+0000
 -2.053722E+0000  2.147483E+0000
  9.316861E-0001 -2.007324E+0000
  4.637537E+0000 -3.063542E+0000
  2.799443E+0000  6.416553E-0001
  8.787805E-0002  4.465540E+0000
 -1.835300E+0000 -1.013315E+0000
 -1.128842E+0000 -3.410277E+0000
  2.013022E-0001  7.259928E-0001
  6.754067E-0002  1.016761E+0000
 -4.466762E-0001 -1.695170E+0000
  3.672711E+0000  3.373128E+0000
  5.493630E-0001  3.318562E+0000
 -4.335642E-0001  2.549104E+0000
 -2.576116E+0000 -9.251190E-0001
 -1.449705E+0000  5.111266E-0001
  1.596499E-0001 -1.765370E+0000
  1.333694E+0000  3.029935E+0000
  1.341152E+0000  1.361719E+0000
 -7.193057E-0001  3.206947E+0000
 -2.013945E+0000  2.151596E+0000
 -7.663974E-0001 -3.672185E+0000
  4.218564E+0000 -1.670686E+0000
  3.106616E+0000 -5.850087E-0001
  2.459681E+0000  8.061160E+0000
 -3.320482E+0000  4.375000E+0000
 -6.656639E+0000  1.569131E-0001
  6.064426E-0001 -3.301433E+0000
  6.212072E+0000 -3.900522E+0000
  5.048730E+0000  2.479550E+0000
 -2.073594E+0000  4.587535E+0000
 -5.003159E+0000  1.653070E+0000
 -1.263154E+0000  4.228389E-0001
  1.481351E+0000 -4.146162E+0000
  7.101373E-0001 -6.360889E-0002
  2.270553E-0001  4.583823E+0000
  2.531678E-0001  8.223544E-0001
  2.952416E+0000 -1.961525E+0000
  4.287730E+0000 -3.572143E+0000
 -1.435439E+0000  1.011804E+0000
 -2.582893E+0000  7.625858E+0000
 -2.476875E+0000  2.099087E+0000
 -4.975406E-0001 -7.789067E-0001
  2.376691E-0001  1.212917E+0000
  3.582896E+0000 -1.334455E+0000
  6.048659E-0001  2.022361E+0000
  1.989307E+0000  1.772584E+0000
 -5.629116E-0001  6.690954E+0000
  5.563679E-0001  2.984416E+0000
 -1.403901E+0000  9.885319E-0001
 -4.755501E-0001 -7.598013E-0001
  5.352899E-0001  4.802458E+0000
  3.161154E+0000 -4.754256E-0001
  2.558559E+0000  2.422141E+0000
 -8.402028E-0001  2.497196E+0000
 -4.748435E-0001 -1.079374E-0001
  7.758600E-0001  1.631578E-0001
  2.427313E+0000  7.660057E-0001
 -4.670556E-0001  3.109903E+0000
 -1.868986E-0001  1.940555E-0001
 -3.936881E+0000  2.317365E+0000
 -1.251960E+0000 -2.791846E+0000
  2.624686E+0000 -5.305062E+0000
  4.221501E+0000 -1.658226E+0000
  9.904918E-0002  6.249816E+0000
 -6.019105E-0001  4.061042E+0000
 -1.013956E+0000 -2.501994E+0000
 -9.407980E-0001  1.884955E+0000
  3.738521E-0001  4.689119E-0001
 -4.388172E+0000  7.261976E-0001
  2.307579E+0000 -1.751208E+0000
  2.738939E+0000 -6.342177E-0001
  1.880234E+0000 -3.077087E-0001
 -3.314911E+0000 -1.518533E+0000
 -2.813585E-0001 -1.084296E+0000
  7.131377E-0002  3.099572E+0000
 -6.552374E-0001 -3.768445E-0001
  3.766808E+0000 -1.632231E+0000
  9.945112E-0001  1.366871E+0000
 -1.189170E+0000  2.543361E+0000
 -3.983597E+0000 -2.016499E+0000
 -7.402810E-0001 -6.681969E+0000
  3.043142E+0000 -5.791599E+0000
  1.943674E+0000  2.517077E+0000
 -3.940746E+0000  6.100130E+0000
 -6.920077E+0000  1.689426E+0000
 -6.226662E+0000 -3.255020E+0000
  2.818601E+0000 -5.090679E+0000
  8.114992E+0000 -1.681015E+0000
  8.409242E-0001  3.965951E+0000
 -2.168339E+0000  5.493797E+0000
 -3.778975E+0000  2.176184E+0000
 -3.094431E+0000 -2.644393E+0000
  1.440293E+0000 -8.322123E+0000
  5.174450E+0000 -2.478828E+0000
  3.375452E+0000  1.544549E+0000
 -1.169313E+0000  3.927123E+0000
  2.508133E+0000  4.555814E+0000
 -1.728514E-0001  5.710797E-0002
  1.901712E-0001  1.069120E+0000
  8.010699E-0001 -3.045778E-0001
  3.401640E+0000  7.036923E-0001
  1.973344E+0000  3.834003E-0002
 -3.537675E-0001  4.052305E+0000
 -3.350654E+0000  2.381215E+0000
 -7.220846E-0002 -8.453507E-0001
  2.676145E-0001  4.689308E-0001
  5.106128E+0000  1.822758E-0001
  3.192191E+0000  2.063267E+0000
  1.617537E+0000  6.197113E+0000
 -4.431158E-0001  4.358426E+0000
 -6.824693E-0001  6.663889E-0001
 -5.694110E-0001  1.027830E+0000
  8.453418E-0001  4.771047E-0001
 -1.938788E+0000 -4.163486E-0001
 -2.015236E-0002  1.548476E-0001
  6.245541E-0001 -3.177732E+0000
  2.651916E+0000 -3.572919E+0000
  2.062473E+0000 -7.957840E-0002
  5.590710E+0000  4.851802E+0000
  4.452431E-0001  1.323151E+0000
 -7.366312E-0001  1.486554E+0000
 -2.703000E+0000 -1.633314E+0000
 -2.807307E+0000  3.455064E-0001
 -6.169255E-0001  7.347929E-0001
 -1.094149E-0001  2.503888E+0000
  1.039804E+0000  1.584955E+0000
 -2.603051E+0000 -2.937739E-0001
  1.794810E+0000 -3.249983E+0000
 -7.580879E-0001  1.101246E+0000
  6.685064E-0001 -8.257458E-0001
 -1.536158E+0000 -1.104057E+0000
 -1.952412E+0000 -4.217482E+0000
  1.691276E-0001 -6.446060E+0000
  1.391159E+0000 -2.779237E+0000
  3.862607E+0000 -3.734616E+0000
  3.865086E+0000  5.302712E+0000
 -3.270257E+0000 -1.708969E+0000
 -2.031128E+0000  2.127668E+0000
  1.529154E+0000 -2.118676E+0000
  3.343976E+0000  1.698266E+0000
  2.704098E+0000  3.649324E+0000
  2.823732E-0001  3.870139E+0000
  7.558110E-0001  2.494116E+0000
  8.391355E-0001  1.841055E-0001
 -1.753327E+0000 -2.601009E+0000
  4.165295E+0000 -6.708756E-0001
  1.522339E+0000  1.659964E+0000
  4.769016E-0001  2.110715E+0000
 -3.049115E+0000  3.541730E+0000
 -4.616282E-0001 -8.361729E-0001
  5.767675E-0001 -3.279447E+0000
  1.663316E-0001  1.629705E+0000
 -1.155040E+0000  1.837089E+0000
  6.343236E-0001 -6.355042E-0001
 -1.714225E+0000  9.473215E-0001
 -2.411662E+0000 -3.106527E+0000
  4.204810E-0001 -5.195012E+0000
  5.482704E+0000 -6.394870E+0000
  4.316818E+0000 -2.276790E-0001
 -4.891051E+0000 -2.716599E-0001
 -5.631815E+0000  2.736015E+0000
 -3.773959E+0000 -3.756269E+0000
  3.385952E+0000 -8.765959E+0000
  3.369801E+0000 -3.502932E+0000
  4.257974E+0000  1.748086E+0000
 -2.603730E+0000  6.043810E+0000
 -5.419664E+0000  2.809024E+0000
 -4.554737E+0000 -5.370140E+0000
 -8.697284E-0001 -2.113267E+0000
  2.738997E+0000 -2.583455E+0000
  2.512599E+0000 -7.471021E-0001
  6.235916E-0001  4.173210E+0000
 -4.646928E+0000  1.545236E+0000
 -6.072793E+0000 -5.511906E+0000
 -2.268660E+0000 -7.420871E+0000
  4.991947E+0000 -6.214756E+0000
  6.204557E+0000  1.172280E+0000
 -5.487272E-0001  1.786486E+0000
 -5.197244E+0000  5.969145E+0000
 -4.844091E-0001 -6.724414E+0000
 -6.464717E-0001 -4.858276E+0000
  5.180020E+0000  2.031538E+0000
  4.558766E-0001  5.686340E+0000
 -4.510899E+0000  3.042627E+0000
 -4.642197E+0000 -4.324881E+0000
  1.207434E+0000 -5.442336E+0000
  5.499418E+0000 -4.141603E-0001
  4.790612E+0000  3.594202E+0000
 -9.497101E-0001  8.163218E+0000
 -6.706191E+0000  2.538851E+0000
 -4.731291E+0000 -4.446699E+0000
  8.396295E-0001 -4.001458E+0000
  4.942526E+0000 -6.825937E-0001
  2.457552E+0000  5.845096E+0000
 -4.052242E+0000  7.481431E+0000
 -8.926423E+0000  1.036647E+0000
 -1.105361E+0000 -4.108974E+0000
  3.214409E+0000 -7.385014E+0000
  1.118646E+0000  7.520822E-0001
  2.955928E+0000  2.440390E+0000
 -3.100140E+0000  6.758813E-0001
 -2.012057E+0000 -4.986422E+0000
 -1.443984E-0001 -6.097057E+0000
  6.836599E+0000 -1.404748E+0000
  7.300880E+0000  2.065185E-0001
 -2.647241E+0000  8.506809E+0000
 -7.912516E+0000  7.909991E+0000
 -5.074861E+0000 -1.419526E+0000
  3.444277E-0001 -6.041291E+0000
  6.982504E+0000 -6.290936E+0000
  5.159940E+0000  5.341123E+0000
 -5.194224E-0001  9.610044E+0000
 -5.249676E+0000  9.834806E+0000
 -5.184894E+0000 -2.379663E+0000
  9.427060E-0001 -9.476924E+0000
  1.104936E+0001 -4.266619E-0001
  9.940669E-0001  2.909711E+0000
 -2.231623E+0000  8.228004E+0000
 -5.861444E+0000  9.467675E-0001
 -3.373802E-0002 -5.547001E+0000
  3.579680E+0000 -2.784361E-0001
  2.292553E+0000  1.248994E+0000
  1.541736E+0000  1.581387E+0000
  1.052039E+0000  2.209918E+0000
  1.279821E+0000  4.652970E+0000
  1.830099E+0000  3.589305E+0000
 -6.839864E-0001  1.073636E+0000
  7.596610E-0002  2.141482E+0000
  3.087459E+0000  2.353977E+0000
  2.462356E+0000  2.534692E+0000
 -1.307237E+0000 -6.027350E-0002
 -3.177193E+0000  3.150737E+0000
 -1.778879E+0000 -2.470947E+0000
  5.111928E-0002 -5.292209E+0000
  2.587647E+0000 -2.303970E+0000
  2.103708E+0000 -1.707488E+0000
  1.423859E+0000  3.354860E+0000
 -2.026826E+0000  1.093860E+0000
 -4.121311E+0000  1.367815E+0000
 -4.803396E-0001 -4.825009E+0000
  2.051971E+0000 -5.675447E+0000
  2.747738E+0000  7.628898E-0001
 -3.041615E+0000  3.598691E+0000
 -7.517701E+0000 -1.996644E+0000
 -1.297689E+0000 -4.017745E+0000
  7.870812E+0000 -2.938596E+0000
  6.635416E+0000  6.965284E-0002
 -1.021015E+0000  7.325903E+0000
 -4.667597E+0000  6.085879E+0000
 -6.840561E+0000  1.793909E+0000
 -6.840944E-0001 -1.530105E+0000
  3.273650E+0000 -3.634400E+0000
  5.293879E+0000  2.770486E+0000
 -6.078343E-0001  2.075022E+0000
 -6.263496E+0000  3.826114E+0000
 -2.982047E+0000 -3.188213E+0000
  1.585103E+0000 -2.248045E+0000
  4.224219E+0000 -2.846064E+0000
  4.497464E+0000  1.522432E+0000
 -7.669163E-0001  4.616449E+0000
 -4.543356E+0000  3.327192E+0000
 -6.241631E+0000 -1.788793E+0000
  4.017059E-0002 -6.096254E+0000
  2.866252E+0000  1.961584E+0000
  3.045966E+0000  3.664086E+0000
  1.288008E+0000  4.255383E+0000
 -1.884266E+0000  4.417762E+0000
 -1.722307E+0000 -1.905616E+0000
  2.314232E-0001 -1.546845E+0000
 -2.187324E+0000 -8.693255E-0002
  3.387723E+0000 -2.023667E+0000
  1.758562E+0000 -3.416469E+0000
  3.757245E-0001  1.447776E+0000
  9.405082E-0001 -2.136313E+0000
 -2.931697E-0001  2.223822E+0000
  1.597738E+0000 -8.587022E-0001
  1.838168E+0000 -2.631413E+0000
 -2.208158E+0000 -5.437699E-0001
 -1.902049E+0000  1.103396E+0000
  8.716690E-0001 -5.048636E+0000
  1.166100E+0000 -9.769604E-0001
  1.389425E+0000 -2.296243E-0001
  1.111524E+0000  2.242048E+0000
 -2.863552E+0000  1.043272E+0000
 -1.079565E+0000  1.280870E+0000
 -1.702168E+0000 -2.500864E+0000
 -2.185658E+0000 -3.489491E-0001
 -3.066939E-0001 -1.314169E+0000
 -6.988624E-0001 -2.029971E+0000
 -2.460386E+0000 -2.665393E-0001
 -3.351151E+0000 -4.204421E+0000
 -3.502698E+0000 -4.237574E+0000
  4.303559E+0000 -5.468282E+0000
  3.747404E-0001  1.882918E+0000
  1.541794E+0000  2.052128E+0000
 -5.056451E+0000 -1.914616E+0000
 -3.882185E-0001 -4.311039E+0000
  3.582779E+0000 -1.654758E+0000
  3.042612E+0000 -1.856019E+0000
  2.968170E+0000  6.374337E-0001
 -1.983286E+0000 -1.685552E+0000
 -4.699293E+0000 -4.137232E+0000
  3.558430E+0000 -1.503912E-0001
  3.001795E+0000  9.639222E-0001
  2.545355E+0000  1.145165E-0001
  2.105814E+0000  4.054694E+0000
  1.675336E+0000  3.565999E+0000
 -4.636120E+0000  6.337305E-0001
 -3.589173E-0001 -1.021311E+0000
  3.799256E+0000 -1.441310E+0000
  1.150994E-0001 -2.832614E-0001
 -1.301908E-0001  1.275096E+0000
 -1.211176E-0001  1.782842E+0000
 -1.656338E+0000 -1.424214E+0000
  4.238158E+0000  3.944589E+0000
  9.436011E-0001  5.164810E+0000
 -7.316206E-0001  3.876865E+0000
 -1.357671E+0000  1.975518E+0000
  3.904552E-0001 -8.560304E-0001
  5.623794E+0000 -2.930180E+0000
  6.979166E-0001 -1.205515E+0000
 -2.647505E+0000  5.724274E+0000
 -4.994479E+0000  1.693224E+0000
 -4.311919E-0002 -7.720174E+0000
  3.190848E+0000 -3.389964E+0000
  5.572718E+0000 -1.998947E+0000
  1.542332E+0000  5.731441E+0000
 -3.578286E+0000  3.085592E+0000
 -4.197111E+0000  3.249112E+0000
 -6.203681E-0001 -2.465105E+0000
 -3.421509E-0001 -3.826974E+0000
  4.567796E+0000  1.729373E+0000
  4.093678E+0000  2.905294E+0000
 -2.729741E+0000  6.572290E+0000
 -8.959107E+0000  2.346039E-0001
 -1.292882E+0000 -4.882398E+0000
  1.188314E+0000 -4.984772E+0000
  5.204376E+0000  4.745408E-0001
 -1.558857E+0000  6.087549E+0000
 -3.322992E+0000  2.751871E+0000
 -4.515245E+0000 -8.998137E-0001
  5.751164E-0001 -4.608767E+0000
  5.850107E+0000 -4.544503E+0000
  6.428339E+0000  3.775664E+0000
 -1.443138E+0000  4.557743E+0000
 -5.138801E+0000  4.410794E+0000
 -3.769893E+0000 -3.803105E+0000
  5.183880E+0000 -3.883761E+0000
  5.409042E+0000 -3.428833E+0000
  2.308938E+0000  5.849016E+0000
 -6.155663E+0000  6.476116E+0000
 -8.572038E+0000 -7.185485E-0002
 -2.982854E+0000 -3.833245E+0000
  5.186498E+0000 -6.094875E+0000
  4.572333E-0001 -1.881051E-0001
 -5.444549E-0001  1.838587E+0000
  1.196563E-0001  2.733015E+0000
 -3.681228E+0000  1.359840E+0000
  2.000485E+0000 -5.741305E+0000
 -1.674414E+0000 -5.059036E+0000
  2.479238E+0000  1.283560E+0000
  6.142410E+0000 -1.449581E+0000
 -1.563188E+0000  3.456377E+0000
 -1.690234E+0000 -1.216332E-0001
 -3.292351E+0000  5.548643E-0001
 -9.907829E-0001 -2.755869E+0000
 -2.969919E+0000 -3.300863E+0000
  2.357417E+0000  6.757794E-0001
  2.097236E+0000 -2.997749E-0001
 -4.209751E-0001 -1.706219E+0000
 -5.959892E-0001  2.458711E+0000
 -8.562358E-0001 -7.509867E-0001
 -6.220554E-0001  1.079701E+0000
  1.004827E+0000  3.134597E+0000
  3.811089E+0000 -2.512823E+0000
 -5.070787E-0001  3.126237E+0000
  7.022340E-0001 -3.605848E-0001
 -3.242258E-0001  2.187995E+0000
  2.382381E+0000 -2.982354E+0000
  3.124067E+0000 -3.223488E+0000
  3.046719E+0000  2.713239E+0000
 -7.174251E-0001  3.906611E+0000
 -3.143973E+0000  8.712294E-0001
 -2.968211E+0000 -4.564455E+0000
  6.658989E+0000 -6.169036E+0000
  7.139872E+0000 -6.251873E-0001
  5.596613E+0000  6.525673E+0000
  2.323144E-0001  9.649373E+0000
 -5.262969E+0000  4.463945E+0000
 -2.216771E+0000 -1.002124E+0000
  3.041532E+0000 -7.312030E+0000
  5.542339E+0000  5.375796E-0001
  3.663955E+0000  5.792297E-0001
 -2.314129E+0000  1.444462E+0000
 -3.423062E+0000  4.798629E+0000
  9.335408E-0001 -9.584469E-0001
  1.776251E+0000  2.835193E-0001
  1.824653E+0000 -2.020079E+0000
  6.326614E-0001 -2.765198E+0000
 -1.321988E+0000  1.241852E+0000
 -6.458455E-0001 -3.714096E+0000
 -2.616105E+0000  1.540997E+0000
 -1.188490E-0001  2.029189E-0002
  7.537626E-0001 -3.810407E+0000
  5.104384E+0000 -1.058761E+0000
  1.394813E+0000  2.934137E+0000
 -1.154382E+0000  2.949318E+0000
 -7.983880E-0001 -1.186285E-0001
 -1.634203E+0000  6.086299E-0002
 -2.534692E-0001 -3.172948E+0000
  2.917606E-0001 -1.822485E+0000
  3.806067E+0000  7.749741E-0002
  3.702652E-0001  2.150939E+0000
 -1.888835E+0000  6.771372E+0000
 -2.339254E+0000 -3.763994E+0000
 -1.074544E+0000 -3.464676E+0000
  2.050166E+0000 -5.690089E-0001
  3.690474E+0000 -1.326658E+0000
  3.125862E-0001  1.803905E+0000
 -5.724065E+0000 -1.787300E+0000
 -4.389267E-0001 -3.510233E+0000
  1.319691E+0000 -2.979570E+0000
  4.125236E+0000 -2.273140E+0000
  1.539249E+0000  1.011069E+0000
 -3.135701E+0000  3.100560E+0000
 -4.926085E+0000 -1.514489E+0000
  2.850898E-0001 -3.631639E+0000
  6.034297E+0000 -4.634125E+0000
 -2.528055E+0000  1.354712E+0000
 -6.046766E-0001  4.742314E-0001
 -1.944671E+0000 -2.770482E+0000
 -1.563110E+0000 -6.119972E+0000
  1.269125E+0000 -1.762707E+0000
 -4.724599E-0002  1.357318E+0000
 -6.492354E+0000 -9.362361E-0002
  4.701193E-0001 -1.697226E+0000
  2.950925E+0000 -2.740759E+0000
  5.484919E+0000 -4.388146E+0000
  5.773854E+0000  1.198366E+0000
 -9.560438E-0001  1.017764E+0001
 -6.062144E+0000  1.312199E+0000
 -5.222806E+0000 -3.799512E+0000
  5.469550E+0000 -5.949655E+0000
  6.578555E+0000  2.683268E+0000
  8.622863E-0001  6.397563E+0000
 -2.205406E+0000  4.654605E+0000
 -2.072422E+0000  2.030259E-0001
  1.817244E+0000 -3.843158E+0000
  6.007389E+0000 -4.818314E+0000
  3.534384E+0000  4.749931E+0000
  3.728471E-0001  1.180970E+0001
 -4.606176E+0000  4.238507E+0000
 -3.247842E+0000  1.011655E+0000
  1.576668E+0000 -5.803585E+0000
  2.741145E+0000 -1.106533E+0000
 -2.348948E-0001  3.850546E+0000
 -5.100686E+0000 -3.636159E+0000
 -4.988691E-0002 -2.585929E+0000
  2.604785E+0000 -2.732260E+0000
  8.288293E-0001  1.490506E+0000
 -2.073048E+0000  1.368175E+0000
 -6.009065E-0001 -8.623662E-0001
  1.376067E+0000 -1.435030E+0000
 -7.463553E-0002 -6.021278E-0001
 -1.510745E-0001 -2.724671E+0000
 -7.259923E-0001 -2.429063E-0001
  2.536639E+0000 -2.175509E+0000
  2.993007E+0000  2.849564E+0000
 -6.632488E-0001  5.782889E+0000
 -5.274035E-0001  1.643188E+0000
  1.272603E+0000 -2.460832E-0001
  4.731684E-0001 -2.449247E+0000
  7.821845E-0001  3.573406E+0000
 -1.850773E+0000  4.369159E+0000
 -1.316991E+0000  3.122942E+0000
  6.068049E-0002  8.314992E-0001
 -2.159418E+0000 -1.465800E+0000
 -2.603080E+0000 -2.287099E+0000
  3.119081E-0001 -5.461056E+0000
  5.770543E+0000 -2.232334E+0000
  5.375504E-0001 -2.748599E+0000
 -1.299466E+0000  3.866997E+0000
 -2.656191E+0000  1.033329E+0000
  1.395542E-0001 -7.636055E-0001
  1.858716E+0000 -3.164847E+0000
  2.734444E+0000 -3.041347E+0000
  1.860764E+0000 -3.534176E+0000
  7.503279E-0001  3.390709E-0001
 -1.684484E+0000  4.262053E+0000
 -6.029877E+0000  7.603062E+0000
 -2.733367E+0000  4.387134E-0002
  2.188137E+0000 -5.219308E+0000
  6.918689E+0000 -3.451211E+0000
  2.912871E-0001  2.222638E+0000
 -2.543332E+0000  2.953114E+0000
 -3.445084E+0000 -4.644762E-0001
 -1.729107E+0000 -6.618654E+0000
  2.115751E+0000 -3.646940E+0000
  4.769080E+0000 -4.903568E+0000
  5.004680E+0000  4.094619E+0000
 -3.029679E+0000  3.262441E+0000
 -5.287279E+0000  1.784132E+0000
 -2.806336E+0000 -6.563579E+0000
 -4.168745E-0001 -6.879624E+0000
  5.799328E+0000 -4.397300E-0001
  8.199555E-0002  3.165425E+0000
 -5.820463E+0000  3.754218E+0000
 -5.416861E+0000 -2.615128E+0000
  7.697950E-0001 -6.476376E+0000
  4.923062E+0000 -2.078869E+0000
 -1.564650E-0002  4.327080E+0000
 -7.865541E-0001  6.581478E+0000
 -6.863553E+0000 -7.748701E-0001
 -2.661340E-0001 -5.581094E+0000
  3.708624E+0000 -4.080201E+0000
  4.257162E-0001 -4.151300E-0001
 -9.827632E-0001 -9.764091E-0001
 -1.677942E+0000  4.867596E+0000
 -2.898468E+0000 -4.852771E+0000
  1.374846E+0000 -8.518298E+0000
  5.132047E+0000 -5.287783E+0000
  2.751441E+0000 -3.360531E+0000
  1.819103E-0001  2.616279E+0000
 -2.345853E+0000  3.556630E+0000
  5.365395E-0002  3.246039E+0000
  7.721558E-0001  6.484395E-0002
  3.234211E-0001  2.407540E+0000
 -1.953296E-0001  3.956104E-0001
 -7.766600E-0001 -2.229544E-0001
  9.425595E-0001  5.916258E-0002
 -9.609492E-0001  2.823265E+0000
  2.544353E-0002  1.512646E+0000
 -2.402400E+0000 -1.968661E+0000
 -2.039888E+0000 -6.663136E+0000
  3.924831E-0001 -8.090811E+0000
  9.278902E+0000 -1.887314E+0000
 -4.025735E-0001  1.297810E+0000
 -5.770204E+0000  4.683957E+0000
 -7.549173E+0000 -7.856522E-0001
 -2.843807E+0000 -5.345556E+0000
  5.460324E+0000 -3.778300E+0000
  2.653029E+0000 -3.433952E+0000
 -2.349956E+0000  3.043467E+0000
 -5.342349E+0000 -3.830115E+0000
 -6.915831E-0001 -6.068526E+0000
  3.530032E+0000 -1.878952E+0000
  3.135606E+0000  3.324007E+0000
 -1.548184E+0000 -7.673878E-0001
 -5.065309E+0000  3.626157E+0000
 -2.672302E+0000 -2.182332E+0000
  2.022400E+0000 -5.319209E+0000
  2.941737E+0000 -6.642897E+0000
  3.073333E+0000 -1.774842E+0000
 -7.485901E-0001  1.228577E-0002
 -9.033883E-0001 -1.419329E+0000
  1.210127E+0000  1.581604E+0000
 -4.824773E-0001 -2.936070E-0001
  1.411082E+0000  2.082635E-0001
  1.303024E+0000 -5.283110E-0002
 -2.807097E+0000  3.212914E+0000
 -3.049827E-0001  1.592280E+0000
  3.775705E+0000  4.333222E-0001
  3.285002E+0000  1.292251E+0000
 -3.678923E+0000  4.051948E+0000
 -9.207825E-0001 -1.937421E+0000
 -2.958901E+0000 -3.154740E-0001
  3.569279E+0000 -3.114642E+0000
  3.855178E+0000 -7.033706E-0001
  2.732572E+0000  3.415517E+0000
 -2.138820E+0000  2.501329E-0001
 -4.829241E-0001  5.709138E-0001
  3.214198E+0000  1.016939E+0000
  3.172964E+0000  2.190857E+0000
 -4.878329E-0003  5.304504E+0000
 -1.411645E+0000  1.647482E+0000
 -3.245727E+0000  1.410032E+0000
  2.232003E+0000  1.954723E+0000
 -2.077355E-0001  2.683823E+0000
 -2.484687E+0000  2.496918E-0001
  9.889840E-0002 -1.267030E+0000
  7.777347E-0001 -2.050462E+0000
  4.960468E+0000 -1.495858E+0000
  2.056865E-0001 -7.960641E-0001
 -4.483481E+0000  7.948478E-0002
 -1.469407E+0000 -3.655983E+0000
  1.998219E-0001 -4.671481E+0000
  1.030706E+0000 -2.989417E+0000
  1.038705E+0000  2.496929E-0003
 -2.894643E-0001  1.040365E+0000
 -3.889044E+0000 -1.550318E+0000
 -2.427316E+0000 -9.991512E-0001
 -6.468839E-0001  1.447025E+0000
  2.280595E-0001 -2.324321E+0000
  1.342883E+0000  2.579772E+0000
  1.178706E+0000  5.086579E-0001
 -1.770926E+0000  1.910309E+0000
 -2.147662E+0000 -2.261996E+0000
 -8.924116E-0001 -4.470196E+0000
  1.295701E+0000 -2.485895E+0000
  2.196392E+0000  1.999189E+0000
 -8.243764E-0001  3.306352E+0000
 -1.128396E+0000  3.710446E+0000
 -2.898632E+0000  1.769170E+0000
 -1.930249E+0000 -1.157405E+0000
 -3.400172E+0000 -6.731049E+0000
 -3.591264E-0001 -5.204093E+0000
  2.202166E+0000 -4.171665E+0000
  4.517222E+0000  1.183740E+0000
  7.157665E-0001  5.540803E+0000
 -1.199549E+0000  1.998052E+0000
 -3.688300E+0000 -6.060936E-0001
  1.292557E+0000 -4.147375E+0000
  1.597182E+0000 -5.712422E+0000
  5.497799E+0000  7.021611E-0001
  2.466726E+0000  2.355925E+0000
 -2.610084E+0000  1.217589E+0000
 -2.581935E+0000 -5.200887E+0000
 -1.140710E+0000 -4.849587E+0000
  1.439236E+0000 -3.669843E-0001
 -1.095728E+0000 -1.029783E-0002
 -2.114177E-0002  3.450817E+0000
  2.034685E-0001  1.074923E+0000
 -1.945919E+0000 -3.976366E+0000
 -4.712854E-0001 -1.108326E+0000
  3.338537E-0001 -2.112309E+0000
  8.144614E-0001 -4.298018E-0001
  4.192080E+0000 -7.194365E-0001
 -1.355100E+0000  2.537397E+0000
 -1.474943E+0000  4.357124E+0000
 -5.865243E+0000 -7.642505E+0000
  4.880559E-0001 -6.432057E+0000
  4.300239E+0000 -4.466967E+0000
  4.388482E-0001  4.377249E+0000
 -3.908056E+0000 -1.565184E+0000
 -2.955988E+0000 -3.808891E-0001
  5.012238E-0001 -2.928182E+0000
 -1.263048E+0000 -4.263295E-0001
 -2.594493E+0000  2.369137E+0000
 -1.915853E+0000  3.549312E+0000
  1.359797E+0000  1.559816E-0001
 -1.145715E+0000  1.437079E+0000
  2.916063E+0000  1.581298E+0000
  2.761339E+0000  6.079473E+0000
  1.304944E-0001  1.679928E+0000
  1.418110E-0001 -1.950849E-0001
  1.245868E+0000 -1.213650E+0000
  3.183566E+0000  3.540144E+0000
 -3.085397E+0000  2.092177E+0000
 -1.266420E+0000 -5.310645E+0000
  2.334760E+0000 -1.309219E+0000
  2.736221E+0000  2.744639E+0000
 -2.082102E+0000  2.558499E+0000
 -4.464548E+0000  8.372570E-0001
 -1.574498E+0000 -5.071924E+0000
  1.316551E+0000 -7.196335E+0000
  2.902601E+0000  4.337023E-0001
  1.622891E+0000  1.726285E+0000
 -4.070300E+0000  1.553388E+0000
 -5.860110E-0001 -4.707921E-0001
  3.821397E-0001 -6.510159E-0001
  9.736493E-0001 -3.264264E-0002
 -1.020889E-0001 -2.141162E+0000
 -2.487270E+0000  3.159195E+0000
  3.297892E+0000  1.568537E+0000
  1.470894E+0000 -1.696868E+0000
  6.258596E-0001  2.907649E+0000
  4.613138E-0002  4.546648E+0000
 -3.915818E+0000  7.705375E-0001
 -1.031579E+0000 -9.713175E-0001
  3.125217E+0000 -3.642051E+0000
  3.852408E+0000 -7.392353E-0001
  1.004569E+0000  9.005504E+0000
 -2.373845E+0000  8.032499E-0001
 -3.664155E+0000  9.539553E-0001
 -2.769997E+0000 -2.090478E+0000
  3.001458E+0000 -4.824982E+0000
  3.304625E+0000 -1.666338E+0000
  9.358630E-0001  1.162025E+0000
 -3.542717E+0000  3.556585E+0000
 -9.732606E-0001 -7.582314E-0001
  9.200251E-0001 -6.875212E+0000
  6.171226E+0000  6.796009E-0001
  4.312597E+0000  2.040712E+0000
 -9.299627E-0001  5.121089E+0000
 -7.513277E+0000  2.945559E+0000
 -9.317936E+0000  5.000232E-0001
 -8.604583E-0001 -8.430988E+0000
  5.606299E+0000 -5.704244E+0000
  4.789280E+0000 -4.353281E-0001
 -1.605945E+0000  7.913453E+0000
 -2.143028E+0000  4.937804E+0000
 -4.978889E+0000 -2.428147E+0000
 -5.366102E-0001 -4.686629E+0000
  2.807054E+0000 -2.927058E+0000
  1.032461E+0000  2.522393E+0000
 -5.045218E+0000  8.212126E+0000
 -3.324577E+0000  6.095845E-0001
  1.379838E-0002 -2.343667E+0000
  3.654365E+0000 -1.848359E+0000
 -6.770870E-0001 -9.213939E-0001
 -2.042554E-0001 -1.278861E+0000
  9.264553E-0001 -1.702549E+0000
  8.763797E-0001 -2.129682E+0000
  9.895054E-0002 -4.437355E-0001
  8.255170E-0001  3.796414E+0000
  2.019489E+0000  4.149502E+0000
  5.726856E-0001  1.526344E+0000
  1.666055E+0000  3.945264E+0000
 -1.010038E+0000  1.826501E+0000
 -1.284547E+0000 -1.648773E-0001
  3.333228E+0000  2.911633E+0000
 -1.631684E+0000  1.614731E+0000
 -1.580990E+0000  5.488726E+0000
 -2.893342E+0000 -5.297082E-0001
  3.364190E-0001 -1.448837E+0000
  1.388030E+0000 -4.402260E+0000
  1.978262E+0000 -7.165219E-0001
 -1.131357E+0000  3.641823E+0000
 -2.747673E+0000  7.715758E+0000
 -5.116618E+0000  2.698693E+0000
 -6.370930E-0001 -1.042549E+0000
  1.973539E+0000 -2.980917E+0000
  4.864787E+0000 -2.143089E+0000
  8.354315E-0001  2.410278E+0000
 -3.364931E+0000  5.625037E+0000
 -1.698089E+0000 -3.819108E-0001
 -1.073386E+0000 -1.329136E+0000
  2.507725E+0000  4.593267E+0000
 -1.556229E+0000  5.560572E+0000
 -6.288474E+0000  2.392710E+0000
 -3.960870E+0000 -3.932216E+0000
  3.808477E+0000 -1.621911E+0000
  5.213915E+0000  2.386417E+0000
 -2.761552E-0001  3.830994E+0000
 -4.126668E+0000  2.263123E+0000
 -4.379626E+0000  1.077544E+0000
 -1.607840E+0000 -3.879247E+0000
  3.678444E+0000 -5.400600E+0000
  2.152205E+0000  1.023157E+0000
 -5.046388E+0000  6.515658E-0001
 -1.567240E+0000 -1.547105E+0000
 -1.197604E+0000 -3.471102E+0000
 -1.311535E+0000  1.771516E+0000
 -1.909861E+0000 -3.178615E+0000
  9.901028E-0001 -3.003848E+0000
  1.018014E-0001 -2.515314E+0000
  2.418581E-0001 -3.722886E+0000
 -1.743451E+0000  4.480827E-0001
 -1.843009E+0000 -1.646364E+0000
  8.509036E-0001 -2.209717E+0000
  2.853981E+0000 -3.103158E-0001
  1.076159E+0000 -1.324276E+0000
 -7.601892E-0002  1.259587E+0000
 -2.638293E+0000  4.729223E+0000
 -3.661322E+0000 -2.623922E-0001
  3.832160E+0000 -2.337990E+0000
  2.951670E+0000 -1.647241E+0000
 -1.180467E-0001  2.757178E+0000
  2.168050E-0002  9.452366E-0001
 -4.501346E-0001 -8.787264E-0002
  9.900273E-0001 -6.735103E+0000
 -2.543379E+0000 -3.600080E+0000
 -7.207074E-0001 -4.320005E-0001
  1.371598E+0000 -5.142609E+0000
  1.139460E+0000 -4.341442E-0001
  2.040302E+0000 -1.998906E+0000
  2.468304E+0000  1.180900E+0000
 -1.869854E+0000  2.195955E+0000
 -1.593056E+0000 -2.026768E+0000
  1.333188E+0000 -2.415824E+0000
  3.529942E+0000 -4.075149E+0000
  2.533102E+0000  1.801132E-0002
  1.280669E-0001  2.501112E+0000
  2.209916E-0001  4.485540E+0000
  1.990128E+0000  9.908398E-0001
  3.284077E-0001 -2.027003E-0001
  6.645441E-0001  2.044657E+0000
  1.011831E+0000  3.962617E-0001
 -9.123060E-0001  9.709034E-0001
 -1.752724E+0000  9.678452E-0001
  2.277399E+0000 -1.540190E+0000
  1.709318E+0000  2.000700E+0000
 -2.910015E-0001  2.394484E+0000
  1.417618E+0000  5.147695E-0001
 -1.653086E+0000  4.080491E-0001
  9.278151E-0001  4.027351E-0001
  1.956463E+0000  2.864541E+0000
  6.316697E-0001  2.758981E+0000
  3.215116E-0001 -5.276947E-0001
  1.178745E+0000  3.841865E+0000
  1.096063E+0000  3.083447E+0000
 -2.071180E+0000  1.830677E+0000
 -2.724832E-0001 -2.224261E+0000
  1.374365E+0000 -1.448174E+0000
  1.111057E+0000  7.709827E-0001
 -9.041465E-0002  1.971596E+0000
 -2.381993E+0000 -1.973752E+0000
 -3.508855E-0001 -9.080363E-0001
 -1.394897E+0000 -8.379469E-0001
 -6.271522E-0001  1.330438E+0000
 -8.350688E-0001  3.033725E+0000
 -8.776207E-0001  1.876792E-0001
 -7.820877E-0001  2.146257E+0000
 -1.815317E+0000  1.768094E-0001
  2.421918E+0000  1.141507E+0000
 -2.114035E-0001  1.336424E+0000
  1.958610E-0001 -2.626147E+0000
  5.037855E-0001  2.580535E+0000
  2.347283E-0002  9.225358E-0001
  7.638922E-0001 -1.128966E-0001
  2.319499E+0000 -7.005233E-0002
  2.871444E+0000  3.929469E+0000
  1.242349E+0000  5.002959E+0000
 -1.927892E+0000  2.198777E+0000
 -2.270058E+0000  1.539887E+0000
 -8.988511E-0001  5.157193E-0002
  4.853616E+0000 -2.930770E+0000
  4.110971E+0000  1.221484E+0000
  6.309988E-0001  5.129137E+0000
 -2.958565E+0000  6.343189E+0000
 -4.736531E+0000  6.632575E-0002
  4.888550E-0001 -4.451889E+0000
  4.731042E+0000 -2.856697E+0000
  2.618602E+0000  1.556582E-0001
 -2.258236E+0000  5.556282E+0000
 -2.352101E+0000  2.022716E+0000
 -4.515641E+0000 -2.180051E+0000
  3.487181E+0000 -2.735731E+0000
  3.724864E+0000 -5.233030E+0000
  2.551740E+0000 -2.083159E+0000
  9.289865E-0001  7.806181E-0001
 -1.658138E+0000  9.102932E-0001
  3.168276E+0000  3.778653E-0001
 -6.546410E-0001  1.814673E+0000
 -2.111491E+0000 -2.398400E+0000
  1.441284E+0000 -3.826483E+0000
 -1.629858E+0000 -1.098255E+0000
  2.224252E+0000  1.664746E-0001
 -1.014565E+0000  2.703557E-0001
 -3.492214E-0002 -2.551111E+0000
  2.855605E-0001  2.427826E+0000
 -1.253429E+0000  1.490106E+0000
  4.716942E-0001 -6.072230E+0000
  1.847114E+0000 -7.316484E-0001
  2.514327E+0000 -2.091655E+0000
 -1.208146E+0000  7.888649E-0002
 -8.452484E-0001 -9.714876E-0001
 -1.446187E+0000 -4.546581E+0000
  1.514327E+0000 -1.163245E+0000
  3.003735E+0000  4.848658E-0001
 -4.948378E-0001  2.571991E+0000
 -1.483834E+0000  6.165228E+0000
  1.848647E+0000  1.655759E+0000
  2.408398E+0000  3.326398E+0000
  1.075594E+0000  3.624067E+0000
 -3.134126E-0001  3.632926E+0000
 -6.073559E-0001  1.896633E+0000
  1.647757E-0001 -1.037966E+0000
  5.881269E-0001 -1.807728E+0000
 -1.524026E-0001  7.409678E-0001
 -5.230213E+0000  5.846163E-0001
 -2.872606E+0000  6.744919E-0001
  5.442761E-0001 -2.154662E+0000
  3.663303E+0000 -1.970190E+0000
  4.895783E+0000  2.725929E+0000
 -3.555228E+0000  2.742855E-0001
 -9.458558E-0001 -7.224253E-0002
 -5.968626E-0001 -3.906248E+0000
  1.231334E+0000 -3.074192E+0000
  5.185099E+0000 -1.312310E+0000
  2.421506E+0000  4.196335E+0000
 -3.770971E+0000  2.106836E+0000
 -2.635259E+0000  4.574536E-0001
  7.782173E-0001 -5.205182E+0000
  5.035501E+0000 -2.592637E+0000
  3.111152E+0000  3.275056E+0000
  6.723493E-0002  3.022996E+0000
 -6.025649E-0001  4.014772E+0000
 -2.237016E+0000 -1.324103E+0000
  1.288604E+0000  1.759429E+0000
  1.671774E+0000  7.215930E+0000
 -2.666827E+0000  4.400316E+0000
 -6.382379E-0001 -3.170930E+0000
  2.774698E+0000  1.577398E+0000
 -1.583143E+0000  8.429619E-0001
  6.384348E-0001  1.693476E+0000
 -1.068265E+0000  2.991599E+0000
 -3.539487E+0000  1.101377E+0000
 -1.012822E+0000 -3.728429E-0001
  7.950920E-0001 -1.006747E+0000
 -1.452297E-0001 -4.591209E-0001
  1.299063E-0001  1.524936E+0000
 -2.567727E+0000 -4.271203E-0002
 -2.062527E+0000 -5.290883E+0000
  9.430565E-0001 -6.760211E+0000
  4.051531E+0000  1.777507E+0000
  2.556673E+0000  5.377377E+0000
 -1.368758E+0000  7.469204E+0000
 -3.630432E+0000  2.952285E+0000
 -2.909319E+0000 -3.343887E+0000
  2.249307E+0000 -3.841573E+0000
  6.959339E+0000 -1.577764E-0001
  1.020919E+0000  5.353800E+0000
 -7.928920E+0000  2.605176E+0000
 -5.173439E+0000 -2.969046E+0000
  2.281719E+0000 -6.431757E+0000
  5.614862E+0000 -4.732967E+0000
  3.972330E+0000  4.836145E+0000
 -3.964739E-0001  9.143200E+0000
 -3.015407E+0000  6.172981E+0000
 -6.028144E+0000 -3.578655E+0000
  4.386204E-0001 -5.325843E+0000
  3.616480E+0000 -3.034746E+0000
 -1.357124E-0001  5.999846E+0000
 -1.872572E+0000  8.062607E+0000
 -7.031772E+0000  1.867338E+0000
 -3.538315E-0001 -9.338591E+0000
  5.008483E+0000 -3.191178E+0000
  3.752723E+0000  2.427600E+0000
 -5.892664E-0001  5.035338E+0000
 -3.123745E+0000  4.505023E+0000
 -7.142797E-0001 -6.345539E-0001
  3.577657E+0000 -4.223719E+0000
  1.477447E+0000 -4.687378E+0000
  2.308897E+0000  9.237399E-0001
 -2.699713E+0000  4.635737E+0000
 -4.333671E+0000  1.268325E+0000
 -3.194535E+0000 -3.968958E+0000
  1.621066E+0000 -3.711874E+0000
  4.874119E+0000  3.136543E+0000
  4.893250E-0002  7.396500E+0000
 -2.812751E+0000  3.546114E+0000
 -1.862313E+0000 -4.918241E+0000
  1.068844E+0000 -3.705726E+0000
  2.520275E+0000 -2.539216E+0000
  6.640168E-0002  4.936083E+0000
 -1.345950E+0000  3.994051E+0000
 -2.590866E+0000 -1.678051E+0000
  8.408976E-0001 -4.416356E+0000
  5.955157E-0001 -3.217057E+0000
  5.738414E-0001  3.183396E+0000
  1.432011E-0002  1.585382E+0000
  4.509130E-0001  1.497361E+0000
  3.158479E-0001  5.165722E-0001
 -1.456685E+0000  2.590092E+0000
 -2.611216E+0000 -2.940314E-0001
 -4.632478E+0000 -2.461881E+0000
  1.166285E+0000 -1.003096E+0000
  2.970994E+0000 -2.180165E+0000
  6.468019E+0000  4.061895E+0000
 -2.368160E+0000  4.363574E+0000
 -3.870652E+0000  2.820100E+0000
 -3.604433E+0000 -3.172356E-0001
  4.861659E-0001 -5.738184E+0000
  4.038460E-0002 -1.303988E+0000
 -1.964039E-0001  4.861736E-0001
 -1.267526E+0000  1.137631E+0000
 -2.949799E+0000  6.012455E-0002
 -1.698849E+0000  4.400594E+0000
  4.272090E-0001 -5.548457E+0000
  3.903013E+0000 -2.840956E+0000
  2.957677E+0000  4.255232E+0000
 -4.523135E-0001  1.936535E+0000
 -2.228964E+0000  2.911722E+0000
 -1.446930E+0000 -3.682593E-0002
  2.917959E-0001 -4.368739E+0000
  3.863197E+0000 -3.108732E+0000
  1.303777E+0000  1.969578E+0000
  2.797932E+0000  3.925805E+0000
 -3.484565E+0000  1.300526E+0000
 -1.897769E+0000 -2.762160E+0000
  1.775997E+0000 -4.403470E+0000
  3.626375E+0000  2.175980E-0001
  1.471502E+0000  2.930422E+0000
 -6.292401E+0000  4.825848E+0000
 -5.251129E+0000 -1.365828E+0000
 -4.752963E+0000 -7.287323E+0000
  3.287733E+0000 -8.624460E+0000
  8.296098E+0000 -3.513380E+0000
  4.891966E+0000  4.364324E+0000
 -3.155820E+0000  7.635160E+0000
 -6.891927E+0000 -2.124858E+0000
 -7.501650E-0002 -7.558131E+0000
  2.547127E+0000 -5.675926E+0000
  5.094043E+0000 -3.108381E+0000
 -1.049847E+0000 -1.219380E+0000
 -2.511782E+0000 -7.742039E-0001
  6.159894E-0001  3.161980E-0001
  2.920832E+0000 -3.650374E-0001
  2.550512E+0000  2.689938E-0001
  1.789250E+0000  4.872177E+0000
  1.057890E+0000  7.110401E+0000
 -1.041306E+0000  3.061076E+0000
 -1.645996E+0000 -1.077651E-0001
 -3.090375E-0001  7.437986E-0001
 -6.102454E-0001 -1.888125E-0001
  1.346196E+0000  2.078027E+0000
  1.804048E+0000  1.240062E+0000
 -2.436733E-0002  3.320161E+0000
 -2.852782E-0001  1.192165E+0000
  9.697353E-0001 -4.539012E-0001
 -4.769554E-0001  6.105278E-0003
 -5.148286E-0001  2.833097E-0001
 -1.909314E-0001  1.852524E+0000
 -2.329802E+0000  2.400301E+0000
 -1.507297E+0000  2.478761E+0000
  1.138580E+0000  2.433126E+0000
  4.556600E+0000  1.993986E+0000
 -1.963968E+0000  1.009780E+0000
 -1.193967E+0000  1.169419E+0000
  2.377730E+0000 -5.430952E+0000
  3.833181E+0000 -8.063099E+0000
  4.987166E+0000 -4.032810E+0000
 -2.473219E+0000  4.748211E+0000
 -2.936896E+0000  6.965226E+0000
 -3.992644E+0000 -5.615558E-0001
  1.326871E+0000 -1.272107E+0000
  7.081576E+0000 -2.432135E+0000
  2.469239E+0000  6.553520E+0000
 -3.199287E+0000  6.002264E+0000
 -3.174011E+0000  6.783219E-0001
 -2.377887E+0000 -3.205226E+0000
  1.940122E+0000 -3.560527E-0001
  5.505875E+0000  4.325869E-0001
 -1.285581E-0001  6.635241E+0000
 -1.140362E+0000  5.892962E+0000
 -6.226438E+0000 -9.971722E-0001
 -7.596639E-0001 -1.857028E+0000
  1.805745E+0000 -5.464829E+0000
  3.893069E+0000 -4.234809E-0001
  8.172325E-0001  3.084427E+0000
 -2.590374E+0000  1.026142E+0000
 -2.414741E+0000 -6.264144E-0001
  1.833580E+0000 -2.903026E+0000
  3.275910E+0000  4.947504E+0000
  2.071615E+0000  4.366030E+0000
  4.655429E-0001  1.100961E+0000
  1.577693E+0000 -3.487022E+0000
  2.080923E+0000  1.351140E-0001
  3.029572E+0000 -3.471841E+0000
  1.970432E+0000 -1.930293E+0000
 -4.347050E+0000  2.300558E-0001
 -1.747370E+0000 -5.029206E+0000
 -2.484057E+0000 -1.609707E-0001
 -1.033814E+0000 -4.336446E+0000
  1.727067E+0000 -4.255980E+0000
  3.049765E+0000 -4.467954E+0000
  1.466678E+0000  3.208711E-0001
 -8.775605E-0001  4.076620E-0001
 -6.009187E+0000  2.023289E+0000
 -2.867324E+0000 -1.416978E+0000
 -1.345396E+0000 -2.880789E+0000
  1.289368E+0000 -2.572080E+0000
  6.695812E+0000  2.030195E-0001
  2.381853E+0000  3.423867E+0000
 -1.166978E+0000  5.342033E+0000
 -5.358904E+0000  1.526569E+0000
 -2.301674E-0001 -6.459993E+0000
 -1.123963E+0000 -4.971432E+0000
 -6.464297E-0001 -2.824431E+0000
  2.320854E+0000 -8.525883E-0001
  1.290283E+0000  3.406454E+0000
 -9.745383E-0001  2.408624E+0000
 -5.013785E-0001  9.540031E-0002
 -6.143538E-0002 -3.428930E+0000
  2.785113E+0000  3.323750E+0000
 -9.653758E-0001  2.167536E+0000
 -2.389597E+0000  4.249038E+0000
 -1.372477E+0000 -6.464293E-0001
 -3.742074E+0000 -4.342277E+0000
  5.792830E-0001 -3.893077E+0000
  4.495544E+0000  1.319623E-0001
  1.875901E+0000  3.980466E+0000
 -1.498803E+0000  1.463910E+0000
  4.544245E-0001  1.288049E+0000
  1.467236E+0000 -1.381729E+0000
 -5.969025E-0001  3.333500E+0000
 -1.666675E+0000  5.303384E+0000
 -3.990099E+0000 -8.459963E-0001
 -4.262228E-0001 -3.298266E+0000
  1.671341E-0001  7.779833E-0001
 -2.564091E+0000 -1.602940E+0000
 -3.394159E+0000 -1.508130E+0000
  1.036471E+0000 -4.064348E+0000
  1.747229E+0000 -1.790411E+0000
  5.189054E+0000  1.237743E+0000
  1.573292E-0001  2.342038E+0000
 -4.988345E+0000  1.005344E+0000
 -4.154395E+0000 -2.972646E+0000
  1.300505E+0000 -9.933821E+0000
  5.135701E+0000 -5.737471E+0000
  5.914552E+0000  1.840853E+0000
  5.588722E-0001  5.649136E+0000
 -6.570534E+0000  5.739196E+0000
 -2.667020E+0000 -3.434474E+0000
  2.276131E+0000 -5.805322E+0000
  1.048352E+0001 -1.620277E+0000
  4.791606E+0000  4.695398E+0000
 -5.322071E+0000  3.543105E+0000
 -7.892588E+0000  3.975347E-0001
  8.837473E-0001 -6.578011E+0000
  4.188087E+0000 -2.429697E+0000
  5.634640E+0000  2.594277E+0000
  4.255392E+0000  1.014360E+0001
 -4.343833E+0000  5.661199E+0000
 -3.035206E+0000 -3.994983E-0001
 -3.317565E+0000 -2.281152E+0000
  1.878705E+0000 -3.601102E+0000
  6.259545E+0000 -1.303785E+0000
 -9.178429E-0001  3.993248E+0000
 -4.516499E+0000  5.234654E+0000
 -2.797454E+0000 -2.546906E+0000
 -3.308160E-0001 -5.764240E+0000
  6.198171E+0000 -8.827010E-0001
  2.532549E-0001  1.999853E+0000
  4.665640E-0001  4.831250E+0000
  1.107184E+0000  2.686396E+0000
  8.165810E-0002  1.503007E+0000
 -7.272996E-0001 -1.124901E+0000
  1.293187E+0000 -7.071010E-0001
  8.710590E-0001 -1.124535E+0000
  4.375334E-0001 -1.545548E+0000
 -7.072590E+0000 -1.169204E+0000
 -2.087328E+0000 -2.568191E+0000
  1.425110E+0000 -3.119797E+0000
  4.482978E+0000  2.539064E+0000
  1.418731E+0000  1.723031E+0000
 -1.514186E+0000  4.010769E+0000
 -4.657459E+0000  2.543142E+0000
 -1.038555E+0000 -2.424691E+0000
 -9.513584E-0001 -7.033420E+0000
  4.550076E+0000 -3.186469E+0000
  3.373628E+0000 -7.890882E-0001
 -8.020834E-0001  4.742537E+0000
  7.512278E-0001  1.794584E+0000
 -1.307655E+0000  3.577749E-0001
  1.018574E+0000  5.174322E+0000
 -3.646588E-0001  1.384541E+0000
  4.816430E-0001 -1.445475E+0000
 -9.444365E-0001  3.237933E-0001
  3.699950E+0000  1.716511E+0000
 -3.463479E+0000  2.148513E+0000
 -2.442854E-0001  2.619689E-0002
 -3.118039E+0000 -3.628584E+0000
 -1.232941E+0000 -1.705592E+0000
 -6.200884E-0001 -1.144249E+0000
  3.390022E-0002  8.984307E-0001
 -4.016979E-0002 -1.880729E+0000
  3.684397E+0000  3.445455E-0001
 -1.497900E+0000 -2.181464E+0000
  1.118551E+0000 -3.364701E+0000
  7.429656E-0001  2.265878E+0000
 -5.387007E-0001  5.928276E-0001
 -2.249608E+0000  2.160156E+0000
 -2.468195E+0000 -1.205265E+0000
 -2.005516E+0000 -1.576924E+0000
  1.755663E+0000 -3.444364E+0000
 -1.499474E+0000 -5.008616E-0001
  3.380984E+0000 -1.579772E-0001
 -1.223732E+0000  8.924590E-0001
 -2.376320E+0000 -1.182108E+0000
 -8.165900E-0001  1.510623E+0000
 -1.182452E+0000 -8.958717E-0001
 -2.795790E-0001  4.362837E+0000
 -2.260131E+0000  1.015876E+0000
  1.142981E+0000 -3.451600E+0000
  6.145033E-0001  1.600349E+0000
  3.753050E-0001  3.888603E+0000
 -1.443866E+0000 -3.521073E-0001
  8.294931E-0001  3.331251E+0000
 -1.329982E+0000 -4.621802E+0000
  5.829248E-0001 -2.121832E+0000
  2.108390E+0000 -1.780448E+0000
  3.207145E+0000  3.733935E-0001
 -1.803432E-0002  3.645861E+0000
 -3.711602E+0000  5.675319E+0000
 -3.300244E+0000 -1.208014E+0000
  2.724137E+0000 -2.472566E+0000
  2.255825E+0000 -3.605856E+0000
  8.723328E-0001  7.279152E+0000
 -5.362477E+0000  2.446936E+0000
 -5.211047E+0000  1.302156E+0000
 -3.097819E+0000 -7.048457E-0001
 -5.975273E-0001 -4.435226E+0000
  2.265959E+0000 -3.415209E+0000
  4.538551E-0001 -1.249234E+0000
 -2.083311E+0000  3.971244E+0000
  1.013586E-0001  3.560062E+0000
  7.572960E-0001 -3.420249E-0002
 -1.273868E+0000 -4.250670E-0002
 -3.777863E+0000 -2.015389E+0000
  3.442334E-0001 -3.074617E+0000
 -4.037062E-0001 -8.653648E-0001
  3.365004E-0001 -3.646924E+0000
 -2.454773E+0000 -1.783632E-0001
 -1.379411E+0000 -2.456717E+0000
 -1.697734E+0000 -3.925213E+0000
  1.645044E+0000  5.741120E-0001
 -2.309505E-0001  2.159584E+0000
 -1.534282E+0000  4.405271E+0000
 -1.450036E+0000  2.178918E+0000
  2.759559E-0001 -9.445672E+0000
  4.122777E+0000 -7.377311E-0001
  2.646779E+0000 -3.745006E+0000
  1.576731E-0001 -9.424169E-0001
 -4.167900E+0000 -2.506567E-0001
 -9.180386E-0001 -3.379887E+0000
  4.023840E+0000 -7.221241E+0000
  6.893465E+0000  2.504583E-0001
  5.390301E-0001  4.934908E+0000
 -2.806054E+0000  6.833708E+0000
 -6.134930E+0000  3.268278E+0000
 -1.188725E+0000 -5.733896E+0000
 -3.254255E+0000 -4.098733E+0000
  5.041267E+0000 -1.852381E+0000
 -1.125452E+0000  2.464906E-0001
 -5.875012E-0001  4.115860E+0000
 -9.577672E-0001  1.539015E+0000
  9.630666E-0001 -1.761757E+0000
 -5.378978E-0001 -1.353633E+0000
 -3.214987E+0000 -6.577031E+0000
 -2.058875E+0000 -4.671902E+0000
  1.784820E+0000 -2.008875E+0000
  8.100912E-0001  7.615237E-0002
  3.096867E+0000  4.029828E+0000
 -2.866816E+0000  2.748773E+0000
 -2.339544E+0000 -5.370398E-0001
  7.016565E-0001 -6.624219E+0000
  5.436328E+0000 -3.318068E+0000
  2.583404E+0000 -1.244539E+0000
 -4.053753E-0001  3.309722E+0000
 -4.359147E+0000  1.768393E+0000
 -2.264132E+0000 -2.028090E+0000
  3.286757E+0000 -4.445439E+0000
  5.913392E+0000 -1.593661E+0000
  3.540458E+0000 -1.269114E+0000
 -7.010450E-0001  4.266787E+0000
 -4.690555E+0000  3.799772E+0000
 -3.240591E+0000  1.918003E+0000
 -2.548449E+0000 -4.017903E+0000
  1.551095E+0000 -2.052419E+0000
 -1.314945E-0001 -2.079369E+0000
  6.075191E-0001  1.565905E+0000
 -2.101291E+0000 -9.711837E-0001
 -6.931321E-0001 -1.625211E+0000
 -5.507299E-0001 -4.741776E-0001
 -7.753068E-0002 -2.343629E+0000
 -3.286837E-0002 -1.651748E+0000
 -2.496334E+0000 -4.844837E+0000
 -2.176786E+0000 -3.762008E+0000
  3.357478E+0000 -3.875938E+0000
  8.894175E-0002 -2.545344E+0000
 -4.197572E-0001  5.181062E-0001
 -3.777943E+0000  7.424530E-0001
 -1.451228E+0000  9.310014E-0002
  9.779161E-0001 -9.999369E-0001
  5.293803E+0000 -4.904101E+0000
  1.667705E-0001 -1.811120E+0000
 -4.789071E+0000  4.025242E+0000
 -2.232932E+0000  4.298519E-0001
  2.834025E+0000 -5.641889E+0000
 -2.999568E+0000 -2.874762E+0000
  8.224544E-0002 -1.764724E+0000
  2.709006E+0000  2.215972E+0000
 -3.737213E+0000  2.388779E+0000
 -2.690854E+0000  1.130144E+0000
 -2.392434E+0000 -1.218022E+0000
  2.625321E+0000  8.858281E-0001
  2.872632E+0000  1.144536E+0000
 -1.566560E-0001  1.127512E+0000
 -7.917935E-0001  8.796054E-0001
  2.336570E+0000  3.824202E-0001
 -5.029603E-0002  1.552604E+0000
  6.786480E-0002 -8.588898E-0001
  2.390010E+0000  1.406405E+0000
 -1.300087E+0000 -2.346209E+0000
 -2.412602E+0000 -3.481508E-0001
  2.057353E+0000  7.760271E-0001
  1.713891E+0000  3.158324E+0000
 -2.024645E+0000  8.705467E+0000
 -3.725708E-0001  3.812739E-0002
 -1.710164E+0000 -2.425116E+0000
  8.482032E-0001 -4.553637E+0000
  1.853279E+0000  2.518508E+0000
 -3.922667E-0001  1.140665E+0000
 -4.748544E+0000  2.989825E+0000
 -2.844436E+0000 -1.883212E+0000
  3.530825E+0000 -4.539243E+0000
  3.655883E+0000 -4.780356E+0000
  2.062795E+0000 -8.415466E-0001
  2.656800E+0000  3.455972E+0000
  5.160337E-0001  5.110414E-0003
 -2.533863E+0000 -1.890253E+0000
 -2.444632E+0000 -4.266059E+0000
  1.300775E+0000 -1.732156E+0000
  2.521237E+0000  1.803614E+0000
 -1.471288E+0000  5.988746E+0000
 -2.601265E+0000 -3.346715E-0001
  3.432198E-0001 -6.711457E+0000
  3.408754E+0000 -4.703840E+0000
  4.541623E+0000  8.522123E-0002
 -2.217123E-0001  2.100124E-0001
 -4.226375E+0000 -1.610231E+0000
 -2.946494E+0000 -2.758918E-0001
  9.744438E-0001 -5.882806E+0000
  7.449081E+0000 -2.711439E+0000
  3.795490E+0000  2.237921E+0000
 -1.380264E+0000  2.331284E+0000
 -4.461801E+0000  4.292948E+0000
 -1.000483E+0000 -6.194802E+0000
  4.841871E+0000 -4.982020E+0000
  5.524622E+0000  2.715440E+0000
 -7.500496E-0001  1.794043E+0000
 -4.047204E+0000  1.641431E+0000
 -6.945922E-0001 -1.987024E-0002
 -1.869441E+0000  6.861335E-0001
  3.288506E-0001  6.449738E-0001
  2.580811E+0000 -3.215435E+0000
  1.528870E-0002  2.406224E+0000
 -1.962212E+0000  1.648873E+0000
 -4.737187E+0000 -2.061729E+0000
  3.408532E+0000 -3.216084E-0002
  2.529506E+0000 -8.476385E-0001
 -1.655612E+0000  5.237449E+0000
 -2.167908E+0000  1.687786E+0000
 -2.277617E+0000  7.418721E-0001
  4.946367E-0001 -2.254709E+0000
  1.599783E+0000 -2.401423E+0000
  1.369378E+0000  2.169485E-0001
  1.766394E+0000  9.029212E-0001
 -1.035167E+0000  8.224359E-0001
 -2.083910E-0001 -2.718151E+0000
  2.381968E+0000 -2.054026E+0000
  1.191785E+0000  1.453790E+0000
  1.998676E-0001 -8.877034E-0001
 -2.054989E+0000 -1.518106E+0000
 -4.516966E+0000 -1.343412E+0000
  4.233972E-0001  4.326735E-0001
  2.775688E+0000 -1.516174E+0000
  1.997268E-0001  2.136595E+0000
 -1.962694E+0000  5.452117E+0000
 -2.910917E+0000  3.452152E+0000
  4.631658E-0001  4.638220E+0000
  1.455452E+0000 -4.213534E-0001
  2.422434E+0000 -3.518618E+0000
  7.680236E-0001  7.477977E-0001
  1.596356E-0003  7.546188E-0002
  3.404044E-0001 -1.287856E+0000
 -5.205856E-0001  1.960567E+0000
 -1.279553E-0001  1.956983E+0000
 -1.586765E+0000  1.852726E+0000
 -9.177905E-0001  2.100707E+0000
  1.320250E+0000  2.717919E+0000
  1.283568E+0000 -2.966920E+0000
  8.856543E-0001 -3.255153E+0000
  2.775691E+0000  4.505874E+0000
  8.454707E-0001  5.497521E-0001
  1.640478E+0000  3.385814E+0000
  4.886018E-0001  8.455056E-0001
  9.463131E-0001 -2.208460E+0000
  1.184683E+0000  3.736624E-0002
 -1.988582E+0000  2.926948E+0000
 -2.525999E-0001  3.396737E+0000
 -3.820292E+0000 -1.258513E+0000
  2.242712E+0000 -1.676143E+0000
  6.165652E+0000 -1.450840E+0000
  1.411698E+0000  2.514962E+0000
 -9.988145E-0001  2.397485E+0000
 -1.055701E+0000  5.958075E+0000
 -9.308234E-0001 -1.587298E+0000
  7.796559E-0002 -3.414755E+0000
  1.860539E-0001 -1.057521E+0000
  2.931557E+0000 -3.782679E+0000
  2.868099E+0000  2.691662E+0000
  3.866301E-0001  8.161980E-0001
 -1.409505E+0000  2.205018E+0000
 -3.508197E+0000 -4.620878E-0001
 -1.026210E+0000 -3.264196E+0000
  3.056472E-0001 -5.010643E+0000
  2.987641E+0000  3.893111E+0000
 -4.277963E+0000  4.868512E+0000
 -5.014679E+0000  3.616698E+0000
 -2.742379E+0000 -4.704734E+0000
  1.519841E+0000 -3.802971E+0000
  4.526967E+0000 -7.007585E-0001
  2.606211E+0000  4.987335E+0000
 -2.589659E+0000  8.474734E+0000
 -5.028782E+0000  3.002880E+0000
 -3.289513E+0000 -1.042010E+0000
  3.963178E+0000 -9.807023E+0000
  6.952356E+0000 -3.673327E+0000
  2.127661E+0000  4.178939E+0000
 -5.515416E+0000  3.850349E+0000
 -4.840400E+0000 -4.882253E-0001
 -1.869275E+0000 -1.804060E+0000
  8.634857E-0001  1.472316E+0000
 -2.360191E+0000  2.193063E+0000
 -2.635282E+0000 -6.507479E-0001
 -2.722261E+0000 -4.057634E+0000
  4.829849E+0000 -6.607076E+0000
  6.431455E+0000 -3.150754E+0000
  1.110940E+0000  1.238806E+0000
 -4.277440E+0000  2.644583E-0001
 -4.752721E+0000 -6.253355E+0000
  2.033448E+0000 -6.458460E+0000
  7.736863E+0000 -2.830275E+0000
  4.633326E+0000  5.049487E+0000
 -6.305055E-0001  4.318089E+0000
 -4.952642E+0000  1.270051E+0000
 -1.225711E+0000 -4.067733E+0000
  5.422167E+0000 -2.388183E+0000
  2.893763E+0000  1.103393E+0000
  8.451550E-0001  3.173910E+0000
 -2.392231E+0000  3.310533E+0000
 -3.693591E+0000 -2.413616E+0000
  1.604311E+0000 -5.070126E+0000
  4.404977E+0000 -2.575354E+0000
 -5.676016E-0001  2.774618E+0000
 -1.669250E+0000  5.103520E+0000
 -1.679365E+0000  2.933271E-0002
 -2.983633E-0001  9.131466E-0001
  4.185196E+0000 -1.227951E+0000
  4.615541E+0000 -1.503443E+0000
 -6.853130E-0001  4.185282E+0000
  8.600286E-0001  1.081127E+0000
 -4.546090E-0002 -9.286789E-0001
 -4.703406E-0001 -1.811079E+0000
  8.250949E-0001  2.798982E+0000
  3.153072E+0000  2.665365E+0000
 -1.213426E+0000  3.026171E+0000
 -2.220160E+0000  8.760184E-0001
 -1.479154E+0000 -2.102495E+0000
  1.322367E+0000 -1.177404E+0000
  2.272325E+0000 -1.560474E+0000
  3.009895E+0000  1.932372E+0000
 -3.247393E+0000  3.465489E+0000
 -2.815947E+0000  3.757776E+0000
 -7.340825E-0001 -6.706955E-0001
  2.251667E+0000 -5.186112E-0001
  1.344782E+0000 -1.000519E+0000
 -2.628257E+0000  2.391519E+0000
 -1.025249E+0000 -4.793287E-0001
 -4.658736E-0001 -4.098960E-0001
 -1.863548E+0000 -2.088023E+0000
  2.931550E+0000 -7.783614E-0001
 -8.927593E-0001  8.317368E-0001
 -5.624709E+0000 -4.970558E+0000
 -1.189854E+0000  1.675509E-0001
  3.550985E+0000 -4.519402E+0000
  3.419948E+0000  2.400958E+0000
 -1.114293E+0000  4.510130E+0000
 -3.026547E+0000  1.929037E+0000
 -2.465143E+0000 -5.630074E+0000
  1.433466E+0000 -5.948358E+0000
  5.965482E+0000 -4.652003E+0000
  4.862065E+0000 -9.586108E-0001
 -8.516842E-0001  2.605923E+0000
 -1.752561E+0000  1.938530E+0000
 -7.211162E-0001 -4.004617E+0000
  3.790815E+0000 -1.520289E+0000
  2.583530E+0000  1.870832E+0000
  2.955562E+0000  6.965534E-0001
  2.527173E-0002  2.715171E+0000
 -1.414605E+0000 -1.444129E+0000
 -9.674629E-0001  5.971134E-0001
 -7.278077E-0001 -8.639328E-0001
 -1.668251E+0000 -1.056294E-0001
 -2.017481E+0000 -2.928462E+0000
  1.262984E+0000 -3.756998E+0000
  6.362663E-0001 -1.884778E+0000
  6.523165E-0001 -1.971829E+0000
 -5.286427E-0001 -2.182590E-0001
 -3.502416E+0000  5.987632E-0001
 -8.985877E-0001 -4.109998E+0000
 -3.933162E-0001 -9.545616E-0001
 -1.159973E+0000  4.198019E-0001
 -6.718998E+0000 -1.518940E+0000
 -3.971104E-0001 -4.110825E+0000
  3.301657E+0000 -3.623198E+0000
 -7.376011E-0001 -6.031603E-0001
  3.135594E+0000  1.106192E+0000
  1.535934E+0000  8.210804E-0001
 -3.291551E+0000  1.418965E+0000
 -3.523043E+0000 -1.243933E+0000
 -2.235174E+0000  1.727206E-0001
  1.438129E+0000 -2.301970E+0000
  6.411469E+0000  5.821615E-0001
  2.008779E+0000 -6.479241E-0001
 -1.942474E+0000  8.113243E-0001
 -1.467038E+0000 -1.244427E+0000
  1.198072E-0001 -1.448600E+0000
  1.570016E+0000  2.747542E+0000
  6.427516E-0002  9.777878E-0001
 -6.085613E-0001  3.584845E+0000
  1.108910E+0000  1.966929E+0000
 -2.882300E+0000 -1.574779E+0000
 -1.999295E+0000 -1.451910E+0000
 -1.856552E+0000 -2.067260E+0000
  2.171466E+0000 -4.529408E+0000
  6.575296E-0002 -1.590658E+0000
  4.032818E+0000 -3.909881E-0002
  2.300052E-0002  2.525306E+0000
 -3.527073E+0000  4.811399E-0003
 -3.374373E-0001  2.503483E+0000
 -3.394947E-0001 -3.978611E-0001
  2.296146E+0000 -1.321163E+0000
  2.019376E+0000  1.305376E+0000
 -2.272298E+0000  4.850073E+0000
 -4.404495E+0000 -2.397203E+0000
  1.044543E+0000 -5.455097E+0000
  6.392938E+0000 -4.008779E+0000
  3.213817E+0000  4.392884E+0000
 -2.581291E-0001  6.456471E+0000
 -5.300840E+0000  4.508138E+0000
 -2.312980E+0000  2.324485E+0000
  1.211098E+0000 -4.206148E+0000
  8.158646E-0001  2.784027E+0000
 -7.101481E-0002 -1.205791E+0000
 -5.101864E+0000  4.156881E+0000
 -1.907809E+0000 -1.532585E+0000
  4.854595E-0001 -3.403685E+0000
  1.941003E+0000 -2.201209E+0000
  2.088655E+0000  1.540861E+0000
  7.044040E-0001  3.629542E+0000
 -2.803133E+0000  3.616153E+0000
 -1.025169E+0000 -6.009896E-0001
 -2.275244E+0000 -2.352041E+0000
  2.774975E+0000 -3.349409E+0000
  1.134340E+0000 -3.713089E-0001
 -1.655027E+0000  2.277627E+0000
 -1.743119E+0000 -5.488871E-0001
 -5.950755E+0000 -1.380616E+0000
  1.988293E+0000 -2.319296E+0000
  2.899381E-0001  1.509553E+0000
  1.264306E+0000  5.214110E+0000
 -3.199216E+0000  3.504037E+0000
 -7.690784E-0001  1.671961E+0000
 -4.762989E-0002 -3.454600E+0000
  3.324420E+0000  2.770525E-0001
  2.399592E+0000  5.455792E+0000
 -1.800430E+0000  6.974653E+0000
 -2.621657E+0000  5.515302E+0000
  4.483663E-0002  8.820444E-0001
  6.363021E-0001 -5.049455E+0000
  4.018385E+0000 -3.623743E+0000
 -8.503593E-0002  3.145496E+0000
 -1.302590E+0000  5.976494E-0001
  2.925800E-0001 -1.511199E+0000
  1.703782E+0000 -2.832920E+0000
  1.367114E+0000 -2.477463E+0000
 -2.037245E+0000  1.110502E+0000
  1.275853E-0001  3.786733E-0001
  1.459379E+0000 -6.128437E-0001
 -1.075860E+0000 -1.340532E+0000
 -5.230039E+0000 -1.601889E+0000
 -1.833813E+0000 -2.829845E+0000
  1.535820E-0001 -5.347626E+0000
 -7.768595E-0001 -9.084424E-0001
 -1.947293E+0000 -1.594890E+0000
 -6.966843E-0001 -2.758456E+0000
 -7.069852E-0001 -6.689721E-0001
 -1.150209E+0000 -2.527532E+0000
  6.717574E-0001 -1.592218E+0000
  2.372359E+0000 -2.222651E+0000
 -3.968138E-0002  3.491285E-0003
 -5.380581E-0002  1.883592E-0001
 -1.071923E+0000  1.199376E+0000
  1.941278E+0000 -2.416294E+0000
  1.810420E+0000  4.253647E-0001
 -2.330828E+0000 -5.515744E-0001
 -7.810361E+0000  1.151950E+0000
  1.055902E-0001 -2.415085E+0000
  3.212434E+0000 -5.169007E+0000
  4.364427E+0000  2.907233E+0000
 -3.233121E+0000  2.171471E+0000
 -3.343303E+0000  3.105906E+0000
 -3.480705E+0000  1.057435E+0000
 -3.429465E+0000 -4.974493E+0000
  1.917617E+0000 -5.691446E+0000
  1.253939E+0000 -4.818593E+0000
  1.465713E+0000  1.427300E+0000
 -3.848774E+0000  3.221425E+0000
 -5.907149E+0000 -2.647087E+0000
 -6.204247E-0001 -5.567839E+0000
  6.775428E-0001 -7.155613E+0000
  6.910762E-0001  1.301464E+0000
  3.651298E+0000  4.330001E+0000
 -9.759648E-0001  4.541377E-0001
 -1.780446E+0000  4.608871E+0000
 -9.895805E-0001  2.211522E-0001
 -7.859808E-0001 -4.278925E+0000
  7.339023E-0001 -2.330492E+0000
  1.230205E+0000 -1.737323E+0000
  1.617706E+0000  1.865187E+0000
 -3.225649E-0001  2.521615E+0000
 -2.981207E+0000  5.136265E+0000
 -7.828852E-0001 -1.491236E+0000
  7.729465E-0001 -4.052866E+0000
  7.339670E-0001  1.863167E+0000
  2.776163E+0000 -5.381367E-0003
 -5.613151E-0001  1.463590E+0000
 -3.041131E+0000  1.214741E+0000
 -1.322230E+0000  1.957108E+0000
 -8.712862E-0001 -1.782899E+0000
  1.871662E+0000  1.527141E+0000
 -1.479704E+0000  5.064034E+0000
 -5.180875E+0000  1.050077E+0000
 -3.554475E+0000 -3.358639E+0000
  3.304464E+0000  2.410690E-0001
  4.283139E+0000  1.087942E+0000
 -3.679895E+0000  6.742457E+0000
 -5.026658E+0000  4.307228E+0000
 -3.487082E+0000 -1.963342E+0000
 -1.042762E+0000 -8.423812E-0001
  5.051759E+0000 -3.818871E+0000
 -1.378601E+0000  5.462982E-0001
 -1.334731E-0001  2.035579E+0000
  1.146993E+0000 -1.944263E-0001
 -7.564443E-0001 -4.355020E+0000
  4.651439E-0001  1.604889E+0000
  9.780789E-0001 -1.208466E+0000
 -2.626759E-0002 -1.435313E+0000
  4.985602E-0002 -1.216721E+0000
  3.884696E+0000 -1.066904E+0000
  1.389779E+0000  2.479239E+0000
 -3.582416E+0000  3.502591E+0000
 -9.313716E-0002 -2.992080E+0000
  2.016406E+0000 -3.972635E+0000
  2.728355E+0000  1.400606E+0000
 -5.710275E-0001  8.869934E-0001
 -3.910575E+0000  4.765367E+0000
 -1.668551E+0000 -3.356282E-0001
 -6.910651E-0001 -2.294075E+0000
 -1.391526E-0001 -1.120617E+0000
  2.054159E+0000 -1.660072E+0000
  2.130256E+0000  1.585854E-0001
  3.487555E-0002  2.460424E+0000
 -2.742822E+0000  1.982269E+0000
 -3.704683E+0000 -1.599179E+0000
 -3.988193E-0001 -3.817379E+0000
  4.468876E+0000  3.840881E+0000
  3.742233E+0000  4.924886E-0001
 -9.613599E-0001  4.860018E+0000
 -6.518733E+0000  2.105735E+0000
 -2.217552E+0000 -1.545518E+0000
  3.376871E-0001 -3.568359E+0000
  2.505090E+0000 -8.843848E-0001
  1.797417E+0000  8.113941E+0000
 -1.372484E+0000  7.291392E+0000
 -1.240035E+0000  1.972455E-0001
  3.273281E-0001  3.566870E+0000
  1.609166E+0000  3.951811E+0000
  8.103161E-0001  7.363162E+0000
 -2.652687E+0000  3.906542E+0000
 -5.314161E+0000 -1.177058E+0000
 -1.240306E+0000 -3.619729E+0000
  3.641156E+0000 -4.066912E+0000
  5.219019E+0000 -2.838257E+0000
  4.988365E+0000  4.040738E-0001
 -2.760356E+0000  1.703766E+0000
 -3.744221E+0000 -1.040471E+0000
  1.988872E+0000 -2.294177E+0000
  3.591444E+0000 -2.710786E+0000
 -1.297066E-0001 -1.651554E+0000
  1.466640E+0000  4.017337E+0000
  3.550433E+0000 -1.233925E+0000
  2.122178E+0000  3.901741E+0000
  2.825902E-0001  1.395927E+0000
 -1.268366E+0000 -2.109536E+0000
 -3.011699E+0000 -2.690707E+0000
 -3.818321E+0000 -3.223768E+0000
  1.122879E+0000 -1.300219E+0000
  3.750774E-0001 -5.976396E+0000
  3.341056E+0000 -1.424502E+0000
  1.733621E+0000  1.396095E+0000
  6.599075E-0001  2.515395E+0000
 -5.171421E+0000  4.448046E+0000
 -5.361269E+0000 -7.528811E-0001
  1.328621E+0000 -5.184770E+0000
  1.235275E+0000 -2.788364E+0000
  5.401288E+0000  7.588753E-0001
 -1.433588E+0000  3.579692E+0000
 -6.988762E+0000  1.106801E+0000
  4.773632E-0001 -2.793497E+0000
  4.943884E+0000 -9.039776E-0001
  4.300741E+0000  2.809931E+0000
  1.578409E-0001  4.978609E+0000
 -4.020326E+0000  7.030879E+0000
 -4.350691E+0000  1.023812E-0001
  1.882841E-0001 -6.048903E+0000
  4.289635E+0000 -1.024860E+0000
  1.392883E+0000 -2.060268E+0000
 -1.998125E+0000  2.192983E+0000
 -3.976030E+0000  9.516033E-0001
 -3.466966E+0000 -2.902856E+0000
 -1.412197E+0000 -4.900632E+0000
  5.511704E+0000 -1.455636E+0000
  1.010562E+0000  1.891378E+0000
 -1.307732E+0000  6.714664E+0000
 -5.343149E+0000  1.964087E+0000
 -4.499181E+0000  6.077801E-0001
  2.495445E+0000 -3.509530E+0000
  3.938439E+0000 -8.177033E-0001
  1.861117E+0000  4.769003E+0000
  3.465727E+0000  7.773229E-0002
 -2.576337E+0000  5.894038E+0000
  3.394588E-0001 -1.577334E+0000
  1.541137E+0000 -1.482360E-0001
 -1.641651E-0001  8.502157E-0002
  3.572006E+0000  3.002890E+0000
  1.396257E+0000  2.552194E+0000
 -9.967323E-0001  1.705694E+0000
 -1.399692E+0000  4.613398E+0000
 -1.795240E-0001 -1.418356E+0000
  4.097083E-0001 -3.282112E+0000
  5.195800E+0000  7.453072E-0001
  4.242518E+0000  4.182348E+0000
 -4.965744E+0000  2.743070E+0000
 -2.510345E+0000 -7.852643E-0001
 -4.531900E+0000 -7.102397E+0000
  3.717754E+0000 -4.325092E+0000
  6.763078E+0000  2.678300E+0000
  4.347035E+0000  8.917374E+0000
 -4.730553E+0000  5.014107E+0000
 -6.032589E+0000 -2.260919E-0001
 -1.563721E+0000 -3.565622E+0000
  2.688477E+0000 -5.321705E+0000
  6.714750E+0000 -1.591004E-0001
  1.662762E+0000  3.963817E+0000
 -5.935583E+0000  5.353383E+0000
 -3.007697E+0000  1.229445E+0000
  9.807811E-0002 -1.230597E+0000
  4.396956E+0000 -3.322689E+0000
  2.887104E-0001 -2.152193E+0000
 -1.779278E-0001  7.231671E-0001
  3.114657E-0001 -6.643811E-0001
  1.261755E+0000  4.873188E-0001
  1.417788E+0000  2.616137E+0000
 -4.584581E-0001  3.352475E+0000
 -2.474297E+0000  1.455176E+0000
 -9.019823E-0001  7.090279E-0002
 -1.765085E+0000  1.193601E+0000
  2.083195E+0000  1.647836E+0000
  7.096371E-0002 -5.363424E+0000
  1.801962E+0000  1.811477E+0000
  1.260217E+0000  2.687686E+0000
 -2.184609E+0000  3.753516E+0000
 -2.841595E+0000 -1.707319E+0000
  2.013591E+0000 -6.546343E+0000
  3.244160E+0000 -2.023574E+0000
  5.194739E-0002  6.001225E+0000
 -4.348434E+0000  3.555981E+0000
 -3.245559E+0000 -3.253082E+0000
  2.029528E+0000 -3.693548E+0000
  4.165526E+0000 -2.380312E+0000
  8.833859E-0001  1.336930E-0001
  4.383614E-0001  2.538966E+0000
 -2.789041E+0000  8.219368E-0001
 -1.155411E+0000 -1.053601E+0000
  1.365406E+0000 -1.561997E-0001
 -2.595351E+0000 -1.607369E+0000
 -8.808109E-0001  1.471699E+0000
 -4.952750E-0001 -8.952535E-0001
  1.143430E+0000  5.303959E-0001
 -2.745077E+0000 -1.075656E-0001
  2.178019E+0000  1.951500E+0000
  2.420415E-0001 -1.399629E+0000
 -1.968108E+0000 -2.136269E+0000
  3.491406E-0002  1.411516E+0000
  1.704815E-0001 -3.340784E+0000
  6.982783E+0000 -1.294539E+0000
  5.091257E+0000  4.467807E+0000
 -1.016877E+0000  3.724483E+0000
 -5.532073E+0000  3.756361E+0000
 -3.298215E+0000 -3.826979E+0000
 -7.468276E-0001 -2.889967E+0000
  4.865915E+0000 -8.166035E-0001
 -3.160880E-0001  3.881500E+0000
 -2.312750E+0000  1.487954E+0000
 -2.358224E+0000  1.333969E+0000
  6.253622E-0001 -3.080384E+0000
  3.703540E+0000 -2.198896E+0000
  4.830144E+0000 -5.890346E+0000
  2.829780E+0000  3.299673E+0000
 -2.715542E+0000  4.075900E+0000
 -6.968927E-0001 -1.937015E+0000
 -1.039651E+0000 -5.217675E+0000
 -1.978105E-0001 -8.821178E+0000
  5.274428E+0000 -6.293383E+0000
  2.790023E+0000  7.258642E-0001
 -1.510483E+0000  1.416950E+0000
  6.386712E-0001  6.242433E+0000
 -5.102600E+0000 -1.983018E+0000
  7.658718E-0001 -5.744494E+0000
  4.818280E+0000 -3.714173E+0000
  3.410454E+0000  3.280875E+0000
 -1.028314E+0000  4.103916E+0000
 -4.026633E+0000  4.725962E+0000
 -3.374203E+0000 -1.601918E+0000
 -3.481888E-0001 -1.070300E+0001
  3.333371E+0000 -1.213496E+0000
  1.584369E+0000  1.492843E-0001
  2.390352E+0000  5.928622E+0000
 -4.648522E-0001  4.432062E+0000
 -7.368650E-0001  1.877697E+0000
  1.643582E+0000  1.290612E+0000
  2.023851E+0000  1.064645E+0000
  1.215873E+0000  1.340409E+0000
 -5.210040E+0000  4.867416E+0000
 -3.713269E+0000 -9.699682E-0001
 -1.889868E+0000 -5.426170E+0000
  6.256949E+0000  3.794692E-0001
  3.889061E+0000  6.951189E-0001
  1.679641E+0000  7.642352E+0000
 -3.994278E+0000  6.049709E+0000
 -3.358273E+0000 -3.118652E+0000
  4.268710E+0000 -6.120713E+0000
  5.379227E+0000 -3.059192E-0001
 -1.291136E-0001  5.701374E+0000
 -2.480334E+0000  6.793566E+0000
 -2.319348E-0001  2.797852E+0000
 -8.590977E-0001 -2.758484E-0001
  3.814967E+0000 -1.650064E+0000
  4.510257E+0000 -3.106707E+0000
  3.187287E+0000  6.175855E+0000
  7.664314E-0001  5.636359E+0000
 -6.081012E+0000  2.708874E+0000
 -4.304361E+0000  4.320503E-0001
 -1.625755E-0001 -4.732545E+0000
  2.505420E+0000 -4.787431E+0000
  3.205652E+0000 -4.300357E-0001
 -3.349907E+0000  1.447119E+0000
 -3.595263E+0000  1.192788E+0000
 -2.617924E+0000 -9.255800E-0001
  1.302805E+0000 -4.406459E+0000
  1.083899E+0000 -3.208845E+0000
  4.096153E+0000  6.209268E-0001
  1.417622E-0001  2.469076E+0000
 -1.309245E+0000 -1.828736E-0001
 -2.275748E+0000  2.249877E+0000
 -4.541672E-0001 -2.183342E-0001
  1.113586E-0001  9.764392E-0001
  1.139703E+0000  3.329276E-0001
  2.193082E+0000  1.576241E+0000
 -2.920903E+0000  4.849881E-0001
 -3.669744E+0000 -2.060519E+0000
 -3.372933E+0000 -2.666099E-0001
  1.932820E+0000 -8.042269E+0000
  4.454979E+0000 -1.092932E+0000
 -4.561081E-0001  2.689889E+0000
 -3.848605E+0000  6.033962E+0000
 -6.415935E+0000  4.552031E-0001
 -2.271806E+0000 -7.449249E+0000
  5.457788E+0000 -5.150019E+0000
  3.806343E+0000  2.987682E+0000
 -9.336076E-0001  4.580975E+0000
 -7.459008E+0000  1.754859E-0002
 -5.739861E+0000 -2.795383E+0000
  2.714846E-0001 -7.658360E+0000
  5.560994E+0000  7.236886E-0001
  2.627894E-0001 -1.323959E-0001
 -1.844933E+0000  2.324913E+0000
 -1.609396E+0000 -1.989640E+0000
 -4.022626E-0001 -1.912290E+0000
  6.125454E-0001 -1.433900E+0000
 -1.480989E+0000 -1.942232E+0000
 -6.006623E-0001 -1.225906E+0000
  3.232251E+0000  1.371403E+0000
  2.529849E+0000  4.128589E-0001
  1.984584E-0001  2.188889E+0000
 -2.915022E+0000 -5.350745E-0001
  9.273230E-0001 -3.260256E+0000
 -6.002274E-0001  8.346488E-0001
 -1.300895E+0000  1.424308E+0000
 -2.257452E+0000  1.402446E+0000
 -3.961634E+0000 -1.417846E+0000
 -2.993932E-0001 -5.601874E+0000
  3.177532E+0000  1.875720E-0002
  2.125682E+0000  3.676366E+0000
  1.065097E+0000  1.609694E+0000
 -2.975649E+0000  2.046351E+0000
  1.986442E-0001 -1.375985E+0000
 -1.208543E+0000 -5.412303E+0000
  2.098731E+0000 -6.059854E-0001
  1.896933E+0000  2.329390E+0000
  2.553489E+0000  3.723633E+0000
 -1.380774E+0000  2.282643E+0000
 -5.683090E+0000 -3.586450E-0001
 -5.893684E-0001 -2.284733E+0000
  2.004437E+0000 -6.009929E+0000
  8.383756E-0001 -1.505350E+0000
 -3.719941E-0002 -2.399124E-0001
 -5.870475E-0001 -1.298411E+0000
 -3.693704E+0000  6.230964E-0001
 -8.936700E-0001  1.048163E+0000
  3.444898E+0000 -2.056111E+0000
  2.661659E+0000  4.959433E-0001
 -6.160359E-0001  1.530516E+0000
 -3.915371E+0000  2.707195E+0000
 -1.584755E+0000 -4.320617E-0001
 -1.047868E-0001 -3.275860E-0001
  1.071815E+0000 -2.592935E+0000
  9.574668E-0001  3.722818E-0001
  8.233027E-0001 -3.339157E-0001
 -2.830598E+0000  1.225137E+0000
  1.946612E+0000 -1.010274E+0000
  1.549925E+0000  1.933064E+0000
 -1.658172E+0000  1.767541E+0000
  1.943576E-0001  2.229911E-0001
 -2.795118E+0000  3.901615E+0000
 -1.964847E+0000  2.625433E+0000
  9.809116E-0001 -2.225451E+0000
  2.865266E+0000  4.498414E+0000
 -1.909662E+0000  4.184596E+0000
 -1.609084E+0000  3.342685E+0000
  7.538679E-0001 -4.223714E+0000
 -1.482607E-0001 -4.087877E+0000
  1.893166E+0000  3.552093E-0001
  2.253102E+0000 -7.128888E-0001
 -1.152336E+0000  4.497215E+0000
  2.518352E-0001  2.243875E+0000
 -2.847920E+0000  4.278147E+0000
  8.974392E-0001  1.482395E+0000
 -1.616290E-0001  1.181628E+0000
 -3.646488E+0000  1.656533E+0000
  1.929528E+0000 -2.731448E+0000
 -1.328838E-0001 -3.737009E+0000
  2.989355E-0001 -4.113924E+0000
 -1.373661E+0000 -1.611777E+0000
 -2.862773E+0000 -2.800534E+0000
 -2.135382E+0000 -6.392250E+0000
  4.688085E+0000 -3.592913E+0000
 -6.852876E-0001 -3.830427E-0001
 -4.209222E+0000  8.433911E-0001
 -3.083579E+0000 -1.132767E+0000
  6.236081E-0001 -3.428614E-0001
  2.138437E+0000 -4.066876E-0001
  2.385629E+0000  3.768290E+0000
 -1.015443E+0000  2.287333E+0000
 -5.867628E+0000  3.771610E+0000
  1.190653E+0000 -2.247862E+0000
  4.284550E+0000 -6.401080E+0000
  6.452130E+0000  5.222646E-0001
 -5.842192E-0001  7.027359E+0000
 -4.630857E+0000  1.758317E+0000
 -3.691534E+0000 -7.772115E-0001
  4.790207E+0000 -5.765922E+0000
  4.577556E+0000 -4.326977E+0000
  1.023112E+0000  4.096467E+0000
 -2.835201E+0000  4.378831E+0000
 -5.767704E+0000  1.904967E-0001
  7.405176E-0001 -5.785805E+0000
  4.323207E+0000 -3.231366E+0000
  2.509406E+0000  1.224720E+0000
 -2.749364E+0000  3.527763E+0000
 -3.422638E+0000  6.011411E-0001
 -6.211725E-0001 -5.649870E+0000
  1.637822E+0000 -1.470371E-0001
  2.069394E+0000 -2.038308E+0000
 -1.647170E+0000  2.472713E-0001
  1.604077E-0001 -4.409048E-0001
  2.530518E+0000  4.171080E-0001
 -1.995609E+0000  2.051871E+0000
 -3.654163E+0000 -1.315983E+0000
 -3.824880E+0000 -5.424123E+0000
  4.144635E+0000 -1.168702E+0000
  2.779334E+0000  6.562556E-0002
  1.017491E+0000  3.795782E+0000
 -2.501103E-0001  2.227050E+0000
 -3.399308E+0000  9.314059E-0001
 -8.505762E-0001  2.882918E+0000
  9.344620E-0003 -8.774011E-0001
  3.266730E+0000  4.892155E+0000
  7.218623E-0001  2.663173E+0000
 -1.048346E+0000  5.614725E+0000
 -7.165522E+0000  2.565225E+0000
 -3.511644E+0000 -2.012086E+0000
  4.211972E+0000 -3.802715E+0000
  1.318364E+0000  6.664588E-0001
  4.487584E+0000  3.407136E+0000
  4.699397E-0001  3.890100E+0000
 -1.608286E+0000  1.540156E+0000
 -3.458679E+0000 -3.040452E+0000
  2.452225E+0000 -1.737499E+0000
  2.990244E+0000 -4.086090E+0000
  1.585008E-0001  4.815264E-0001
 -1.546188E+0000  9.358959E-0001
 -1.382056E+0000 -7.609392E-0001
  3.042456E+0000  1.178611E+0000
  2.427244E+0000  3.450003E+0000
  1.485434E-0001  3.581853E+0000
 -5.097051E+0000  6.509961E+0000
 -4.261629E+0000 -5.783710E+0000
  2.768037E+0000  9.307154E-0001
  5.125055E+0000  2.941289E-0001
 -1.308820E+0000  4.962004E+0000
  1.990695E-0001  2.465900E+0000
  1.991755E+0000  2.060540E+0000
  1.520096E+0000  5.842222E+0000
 -4.292836E-0001  1.869002E-0001
 -2.719241E+0000  1.645255E+0000
 -5.590024E-0001  1.167358E+0000
  3.442000E+0000 -1.781750E+0000
  2.946887E+0000  1.980852E-0001
 -3.521081E+0000 -2.295709E-0001
 -3.906550E+0000  7.986181E-0001
 -7.812002E-0001 -4.158286E+0000
  1.964371E+0000 -2.585055E+0000
  3.314194E+0000 -4.097430E-0003
  1.908357E-0001  4.124665E+0000
 -1.938339E+0000  6.520682E+0000
 -5.798130E-0001 -8.801775E-0001
  6.162661E-0001 -1.967490E+0000
  2.101450E+0000 -2.197001E+0000
  4.271080E-0001  1.492187E+0000
  1.178738E+0000  3.138650E+0000
 -1.944480E+0000  4.209158E+0000
  2.330233E-0002  1.389446E+0000
 -2.041586E+0000 -4.863969E-0001
 -2.468281E+0000 -9.165151E-0002
  5.083004E-0001 -2.890871E+0000
  3.895010E+0000 -2.165351E+0000
 -1.975303E+0000  4.925030E-0001
 -6.316911E+0000 -1.058582E+0000
 -2.671908E+0000 -5.914918E+0000
 -5.954063E-0002 -4.605446E+0000
  4.529865E+0000 -5.941397E+0000
  3.391865E+0000  2.150506E+0000
 -3.587263E+0000  4.124114E+0000
 -5.063358E+0000  4.916535E+0000
 -1.681973E+0000 -7.067133E+0000
  3.998144E+0000 -1.737452E+0000
  4.386565E+0000 -1.666151E+0000
 -2.495764E-0001  2.438678E-0001
 -2.659094E+0000  1.182083E+0000
 -3.280492E+0000 -5.695379E-0001
  1.431551E+0000 -4.029110E+0000
  1.264644E+0000 -3.613745E+0000
  3.179797E+0000  9.920579E-0001
 -4.744618E-0002  5.025135E+0000
 -4.788056E+0000  4.330355E+0000
 -3.940290E+0000  1.736044E+0000
 -2.040604E+0000 -2.797991E+0000
  3.110160E+0000 -7.377704E+0000
  3.908553E+0000 -4.045432E-0001
 -7.348772E-0001  2.489143E+0000
 -1.095705E+0000  3.079184E+0000
 -3.478766E+0000  6.601304E+0000
 -1.472883E+0000 -5.711365E+0000
  2.127980E+0000 -3.336248E+0000
  2.507588E+0000  1.177935E+0000
 -1.064774E+0000 -1.032287E+0000
 -2.094398E-0001  5.014490E+0000
 -3.697492E+0000  1.103102E+0000
  2.299339E+0000 -2.748408E+0000
  6.725722E+0000 -2.193847E+0000
  9.705997E-0002 -4.357960E-0001
 -3.848114E+0000  2.576570E+0000
 -5.896777E+0000  2.913716E+0000
 -3.586217E+0000 -5.223538E+0000
  2.497215E+0000 -6.025607E+0000
  3.963247E+0000 -1.857755E+0000
  1.828900E+0000  3.638867E+0000
 -4.235792E+0000  2.637707E+0000
 -3.081885E+0000  8.509878E-0001
 -5.054974E-0001 -3.923204E+0000
  7.002473E-0001 -3.837123E+0000
  3.972818E+0000 -1.076615E+0000
  4.767858E-0001 -4.080712E-0001
  1.414695E+0000  2.103685E+0000
 -8.891698E-0001  2.828457E+0000
  1.259678E-0002 -2.001714E+0000
  4.945842E-0001  1.452848E-0001
  1.652281E+0000  4.096898E+0000
 -3.767788E+0000  7.187729E-0001
 -4.003669E+0000  1.245909E+0000
 -9.164272E-0001 -4.151505E+0000
  2.055614E+0000 -3.962993E+0000
  1.459129E+0000  1.389413E+0000
 -2.202988E+0000  3.337466E+0000
 -2.603416E+0000  8.053486E-0001
 -5.965228E-0001 -8.672037E-0001
 -2.126946E+0000 -1.694325E+0000
  9.115186E-0001 -6.582957E+0000
  1.605034E+0000 -1.034684E+0000
  3.686888E+0000 -1.393957E-0001
  3.307300E+0000  5.979448E+0000
 -1.705501E+0000  2.170364E+0000
 -5.010496E+0000  7.308699E-0001
 -2.293920E+0000 -4.372931E+0000
  2.125958E+0000 -2.495496E+0000
  3.868342E+0000  3.098483E-0002
 -3.934162E-0001  2.433308E+0000
 -9.057425E-0001  3.875169E+0000
  6.915783E-0001 -8.146470E-0002
  2.113339E-0001  2.661992E-0001
 -2.341117E+0000 -5.911158E-0001
 -6.518443E-0002  3.189462E-0001
 -1.671045E+0000 -1.331342E+0000
  1.558830E+0000  1.153427E+0000
  3.778534E+0000  6.688590E-0001
  2.281552E-0001 -1.941387E-0001
 -2.846008E+0000  3.976144E-0001
 -2.478563E+0000 -7.188336E+0000
  3.579653E+0000 -3.921597E+0000
  4.006870E+0000 -3.620340E+0000
  1.474211E+0000  4.202995E+0000
 -4.999289E+0000  3.042938E+0000
 -8.849098E+0000 -3.402303E+0000
 -4.799225E+0000 -1.025956E+0001
  3.453579E+0000 -8.254725E+0000
  1.053725E+0001 -2.556635E+0000
  2.661838E+0000  5.310367E+0000
 -6.565360E+0000  9.740671E+0000
 -8.407984E+0000  8.236314E-0001
  2.175327E+0000 -4.978522E+0000
  5.829223E+0000 -5.277541E+0000
  6.100691E+0000  4.981858E-0001
 -3.558853E+0000  6.612782E+0000
 -4.095630E+0000  5.886199E+0000
 -3.176423E+0000 -2.629214E+0000
  8.243681E-0001 -1.102101E+0000
  1.436116E+0000  3.659171E+0000
 -3.975319E+0000  4.325679E+0000
 -1.872854E+0000  1.550040E+0000
 -1.658717E+0000 -3.172322E+0000
  3.059981E+0000 -2.602170E+0000
 -1.154553E+0000  3.955153E+0000
 -1.339777E+0000  2.582301E+0000
  9.664313E-0001  3.649642E+0000
 -1.771365E+0000 -3.982626E-0001
 -2.816390E+0000 -9.881051E-0001
  3.552662E-0001 -5.331776E-0001
 -1.071921E+0000 -1.135318E+0000
  7.728051E-0001 -1.626256E+0000
  2.068546E+0000 -2.605620E+0000
 -4.488341E+0000  2.518260E+0000
 -1.307496E+0000  2.725413E+0000
 -3.144751E+0000 -4.455836E-0001
  8.716251E-0001 -3.024835E+0000
  3.536914E+0000 -9.225336E-0001
  1.059766E+0000  1.152222E+0000
  7.013133E-0001  3.189540E+0000
 -3.573408E+0000 -7.512831E-0001
 -7.051503E-0001  1.050362E+0000
 -1.845934E+0000  1.297040E+0000
  2.050272E+0000 -7.772675E-0001
  1.615721E+0000  4.628392E+0000
  1.743600E+0000  2.360758E+0000
  4.455782E-0001  3.513234E+0000
 -1.708912E+0000  5.009943E+0000
 -3.800668E+0000 -8.646328E-0001
  1.334686E+0000 -1.606855E-0001
  9.182144E-0003 -4.848191E+0000
  4.808242E+0000 -4.319961E+0000
  1.610019E+0000  5.008469E+0000
 -2.448554E+0000  4.464596E+0000
 -9.773406E-0002 -3.239616E+0000
  2.668667E+0000 -5.107171E+0000
  2.855655E-0001  2.717668E+0000
  5.469734E+0000  2.553999E+0000
  1.011791E+0000  3.437996E+0000
  4.901265E-0001  2.840855E+0000
 -5.810681E+0000 -3.380088E-0001
 -3.607452E+0000 -4.080130E+0000
 -4.185412E+0000 -3.908035E+0000
  4.445416E+0000 -6.254002E+0000
  5.742383E+0000 -3.690343E-0001
  2.344846E+0000  3.165560E+0000
 -3.190945E+0000  1.448338E+0000
 -4.593545E+0000  3.406400E+0000
 -3.347650E+0000 -1.315872E+0000
  6.731826E+0000 -4.991136E+0000
  6.004043E+0000  1.532805E+0000
  2.023710E-0001  7.020826E+0000
 -7.432527E+0000  4.761115E+0000
 -5.232832E+0000 -2.132775E+0000
  2.463782E+0000 -4.306218E+0000
  3.793713E+0000 -1.819203E-0001
  4.852549E+0000  5.995694E+0000
 -2.150978E-0001  6.176511E+0000
 -4.864751E+0000  4.250514E+0000
  3.483599E-0001 -3.570031E+0000
  8.188008E-0001 -5.110375E+0000
  7.622566E+0000 -3.450005E+0000
  2.868958E+0000  1.951573E+0000
 -5.181290E+0000  7.545849E+0000
 -2.515163E+0000  2.272127E-0001
  3.027884E-0001 -3.251868E+0000
  2.110727E+0000 -2.897333E+0000
 -1.791920E+0000  1.234857E+0000
 -3.039658E+0000  1.225734E+0000
 -4.491198E+0000 -5.100220E+0000
 -2.650637E+0000 -6.772422E+0000
  1.678679E+0000 -5.003544E-0001
  4.883921E+0000  1.852978E+0000
  6.282552E-0001  2.288456E+0000
 -3.951967E+0000  1.051519E+0000
 -3.784520E+0000  1.076231E+0000
  8.183099E-0001 -4.152492E+0000
  4.883015E+0000 -6.885088E+0000
  7.266559E+0000  1.370096E+0000
 -1.299458E-0001  4.488358E+0000
 -3.451652E+0000  8.000225E+0000
 -3.968901E+0000 -5.814474E-0001
 -1.374922E+0000 -4.464418E+0000
  5.127142E+0000 -2.542501E+0000
  2.874225E+0000 -1.683362E+0000
 -2.706442E-0001  4.881710E+0000
 -5.088270E+0000  6.645013E+0000
 -5.476819E+0000  3.249968E+0000
  1.767196E+0000 -5.366617E+0000
  3.232509E+0000 -4.983547E+0000
  3.756747E+0000  1.797899E+0000
 -2.522197E+0000  6.607685E+0000
 -2.188839E+0000  1.197164E+0000
 -1.603408E-0001 -1.707217E+0000
  7.706184E-0001  8.025428E-0001
  2.354130E+0000  2.944836E+0000
 -2.721280E+0000  6.401319E+0000
 -7.205634E+0000  2.859791E+0000
 -2.317387E+0000 -3.237760E+0000
 -1.903306E-0001 -2.769162E+0000
  1.898111E+0000  2.548841E+0000
  2.683154E-0001  4.249587E+0000
 -9.487077E-0001  7.989413E-0001
 -3.997371E+0000  3.275149E-0001
 -2.294105E+0000 -5.301851E+0000
  3.044721E+0000 -5.650186E+0000
  2.703323E+0000 -5.002816E-0001
  3.134707E+0000 -9.850387E-0001
  4.692817E-0003  1.433306E+0000
 -9.902004E-0001 -1.024757E+0000
  8.352498E-0001  6.281057E-0001
  1.011783E-0001 -2.306506E+0000
  6.979644E-0001  1.565534E+0000
  2.751112E-0001  6.052664E+0000
  3.369656E-0001 -2.116925E-0001
  7.013331E-0001 -2.186572E+0000
 -2.899058E-0001  4.443831E+0000
 -3.224332E+0000  1.976203E+0000
 -6.712355E-0001 -9.325628E-0001
  1.764888E+0000 -3.033936E+0000
  2.052165E+0000 -1.100791E+0000
 -6.516661E-0001  2.696973E+0000
  8.508935E-0001  4.068040E+0000
 -2.696134E+0000  9.273973E-0001
  1.765374E+0000 -1.419187E+0000
 -7.468932E-0002 -1.282475E+0000
  1.147209E+0000  3.483336E-0001
 -5.523096E-0001 -1.350874E+0000
  8.985971E-0001  3.903154E+0000
 -1.744140E-0001 -2.315766E+0000
 -9.994227E-0001  1.648919E+0000
 -6.194170E+0000  2.593556E+0000
 -1.581690E-0001  5.770260E-0001
  2.138068E+0000 -1.032138E+0000
 -2.541339E-0001  1.793079E+0000
 -3.664742E+0000  4.280996E+0000
  6.383080E-0001  4.350279E-0001
  2.680957E+0000  5.351525E-0001
  1.900177E+0000  1.929836E+0000
  1.153121E+0000  4.923294E+0000
 -1.507435E+0000 -1.555244E+0000
 -4.098151E+0000  2.317207E+0000
  8.218183E-0001 -9.327727E-0001
  3.057746E+0000 -2.999140E-0001
  8.366278E-0001  2.875447E+0000
  4.231980E-0002  3.133692E+0000
 -2.548811E+0000  1.391229E+0000
  2.585306E+0000  8.159127E-0001
 -1.882092E+0000  3.276766E+0000
 -1.604808E+0000  1.365098E-0001
 -2.771783E+0000  6.704353E-0001
  1.904791E+0000 -3.880412E+0000
  6.331090E-0001  9.386390E-0002
 -2.224895E+0000  2.298340E+0000
 -1.140106E+0000  2.074479E+0000
  6.370271E-0001 -2.156928E+0000
  3.362451E+0000 -2.514457E+0000
  5.367476E+0000 -5.440893E-0001
  1.189937E+0000  6.349094E+0000
 -3.646263E+0000  2.843095E+0000
 -5.950884E+0000 -2.870788E+0000
 -2.006551E+0000 -6.420339E+0000
  2.314957E+0000 -7.237134E+0000
  4.001851E+0000 -4.563210E-0001
  2.024612E-0001  4.502987E+0000
 -3.146820E+0000  4.315035E+0000
 -4.114180E+0000  4.783529E-0001
  1.047812E+0000 -2.298005E+0000
  1.485752E+0000 -2.163341E+0000
  6.917894E-0001 -1.501134E+0000
  2.077400E+0000 -5.804145E+0000
  5.344628E+0000 -1.474356E+0000
  4.878189E+0000  1.152014E+0000
 -1.632234E+0000  2.790481E+0000
 -3.100635E+0000  9.394227E-0001
 -1.341811E+0000  1.464780E+0000
  7.854047E-0001 -2.939722E+0000
  5.255962E+0000 -1.452902E+0000
  2.470787E+0000  2.210617E+0000
 -2.508716E+0000  3.053210E+0000
 -3.954958E+0000  6.606087E-0001
 -4.009177E-0001  6.823637E-0001
 -2.232211E+0000  1.196969E-0001
 -4.897953E-0001 -3.281952E+0000
  4.841880E-0001 -5.828827E-0001
  3.857991E+0000  1.096989E+0000
 -7.029466E-0001  9.214653E-0001
  1.256818E+0000  1.052868E+0000
 -1.465726E+0000 -4.433888E-0001
 -2.285780E+0000 -1.789294E-0001
 -4.282206E-0001 -3.385700E+0000
  3.519580E+0000 -1.673347E+0000
  2.263312E+0000  1.346838E+0000
 -1.695243E+0000  6.150485E-0001
  7.178906E-0001 -9.010219E-0001
  5.773348E-0001 -9.003941E-0001
  3.753709E+0000 -1.976055E+0000
  2.613027E+0000 -1.052220E+0000
 -5.404295E-0001  4.647605E+0000
 -2.964018E+0000  2.218786E+0000
 -2.379431E+0000 -7.152656E-0001
  7.571345E-0001  2.365451E+0000
  8.218132E-0001  1.530580E+0000
  2.150713E-0001  3.004949E+0000
 -1.096343E+0000 -2.201071E+0000
  1.439888E+0000 -1.106925E+0000
  8.804554E-0001  3.760579E-0001
 -1.301107E+0000 -2.525514E+0000
 -2.436431E+0000  1.758442E-0003
 -1.009228E+0000 -3.577094E+0000
  1.551604E+0000  9.732566E-0001
  2.432229E+0000  1.908440E+0000
 -5.782141E-0002  5.415786E+0000
 -3.481465E+0000  2.162687E+0000
 -9.849744E-0001 -2.580283E+0000
 -1.411230E+0000 -2.798055E+0000
  2.007975E+0000  4.281401E-0001
  4.140379E+0000  1.353518E+0000
 -5.876568E+0000  3.076127E+0000
 -2.507338E+0000 -1.623335E-0001
```
