## Supplementary material for "Pervasive false brain connectivity from electrophysiological signals": diversi2018timeseries.txt (part 10 of 27)

```
  7.489934E-0001 -1.782222E+0000
  2.252744E+0000 -1.893893E+0000
  1.481185E+0000 -1.588694E+0000
 -4.017711E+0000  2.990373E+0000
 -2.313309E+0000  1.559687E+0000
 -9.224283E-0001 -1.217499E+0000
  5.470006E+0000 -3.584410E+0000
  1.474726E+0000 -1.311144E+0000
 -1.737473E-0002  4.384507E+0000
 -2.036786E+0000 -9.649999E-0001
  5.601222E-0001  4.845001E-0001
  2.830584E+0000  2.376554E+0000
  1.403973E+0000  2.181816E+0000
 -1.076848E+0000  3.950354E+0000
 -2.296345E+0000  2.010979E+0000
 -1.281767E+0000 -8.703550E-0002
  1.527561E+0000 -2.827015E+0000
  3.495944E+0000 -1.163406E+0000
  2.093872E-0003  3.705984E+0000
 -4.263418E+0000  5.037852E+0000
 -1.637465E+0000 -1.338256E+0000
 -4.351279E-0001 -1.072756E+0000
  4.176052E+0000 -1.437644E+0000
  3.079772E+0000  6.176084E+0000
 -3.540563E+0000  1.089151E+0001
 -5.596145E+0000  4.111282E+0000
 -2.960493E+0000 -5.842165E+0000
  4.524135E+0000 -5.279214E+0000
  3.699450E+0000  1.461211E+0000
  2.131503E+0000  3.407289E+0000
 -3.645813E+0000  5.287898E+0000
 -3.734768E+0000  6.826883E-0001
  2.075494E+0000 -2.797993E+0000
  4.906026E+0000 -1.767888E+0000
 -1.374498E+0000  7.552546E+0000
 -4.275538E+0000  3.918552E+0000
 -6.392803E-0001 -7.858738E-0001
  1.411870E+0000  2.251514E+0000
  2.971149E+0000 -9.063880E-0001
  2.261803E+0000  3.958082E+0000
 -2.877034E-0001  6.279569E+0000
 -5.713124E+0000 -9.905834E-0001
  8.046348E-0002 -1.292667E+0000
  1.626586E+0000 -4.057166E+0000
  2.018337E+0000 -1.217289E+0000
  1.808083E+0000  3.128329E+0000
 -3.334152E-0001  3.568865E+0000
 -5.325153E+0000  6.255916E+0000
 -3.873415E+0000  3.062000E+0000
 -1.862150E+0000  1.778314E-0001
 -4.434467E-0001 -9.600272E-0001
 -2.861666E-0001 -3.360586E+0000
  3.780576E-0001 -2.846344E+0000
 -1.264347E-0001  7.903923E-0001
 -1.113421E+0000 -1.405172E+0000
 -7.873839E-0001 -3.710951E+0000
  3.053011E+0000  1.473619E+0000
 -4.217997E-0001 -1.239613E+0000
 -2.029171E-0001 -3.036230E+0000
  1.524225E-0001 -3.129923E+0000
  4.064182E-0001 -2.202886E+0000
 -1.828768E+0000 -1.423718E+0000
  1.179357E+0000 -4.335895E+0000
  5.517598E+0000 -5.230998E+0000
  4.853668E-0002  4.212561E+0000
 -1.123660E+0000 -1.454179E+0000
 -3.380631E+0000 -3.178670E-0001
 -8.671184E-0001 -3.207431E-0001
 -1.267064E+0000 -5.276210E+0000
 -2.742881E-0001  1.564665E-0001
  2.991627E+0000 -2.795473E+0000
 -3.611365E-0001 -1.195556E+0000
 -2.697263E+0000  8.665328E-0001
 -8.899663E-0001 -1.270892E+0000
  2.018734E+0000  2.404661E-0001
  2.426668E-0001  6.909061E-0001
 -2.808654E-0001 -9.319525E-0001
  6.582634E-0002 -5.581457E-0001
 -1.767011E+0000 -3.705265E-0001
 -1.261837E+0000 -1.503693E+0000
 -2.970148E+0000 -3.896574E+0000
 -7.349259E-0001 -4.504026E+0000
  5.519447E+0000 -6.645198E+0000
  2.966618E+0000  1.498664E+0000
 -1.465748E+0000  5.524353E+0000
 -2.149969E+0000  3.286540E+0000
  3.601731E+0000 -6.683863E-0001
 -2.118514E-0001  1.055878E+0000
  3.098532E-0001  1.505579E+0000
  2.523136E+0000  2.498932E+0000
  2.793235E+0000  7.019650E+0000
 -4.143583E-0001  3.936917E+0000
 -5.325889E+0000  7.023990E+0000
  4.869658E-0002 -3.758104E+0000
  4.777784E+0000 -1.663564E+0000
  2.189844E+0000  1.354379E+0000
 -5.958677E-0001  6.519552E+0000
 -7.939149E-0001  1.951706E+0000
 -3.920255E+0000 -8.894859E-0001
  5.088317E-0002 -1.692792E+0000
  1.286122E+0000 -2.539886E+0000
  3.716454E-0001 -3.895498E-0001
 -2.021140E-0001  2.442857E+0000
 -4.718580E+0000  1.178057E+0000
 -2.563384E+0000 -1.121121E+0000
  1.334668E+0000 -5.806830E+0000
  7.395671E+0000 -4.515898E+0000
  2.007472E+0000  4.816183E+0000
 -4.322951E+0000  8.477790E+0000
 -6.304528E+0000  3.778187E+0000
 -3.047650E+0000 -5.966218E+0000
  3.527312E+0000 -6.758152E+0000
  6.070447E+0000 -1.453183E-0001
  8.592802E-0001  5.733546E+0000
 -4.276302E+0000  4.460559E+0000
 -5.237099E+0000 -4.509810E+0000
  2.409123E+0000 -5.558379E+0000
  4.658172E+0000 -2.173132E+0000
  5.011972E-0001  6.965474E+0000
 -3.268060E+0000  5.289623E+0000
 -4.503143E+0000  1.211547E+0000
 -2.189948E+0000 -5.133876E+0000
  1.346439E+0000 -5.235921E+0000
  3.859495E+0000  3.693822E-0001
 -2.228628E+0000  2.840297E+0000
 -3.693239E+0000 -3.543529E-0001
 -1.879166E+0000  1.804091E+0000
  7.717419E-0001 -1.935694E+0000
  3.678071E-0001  2.960944E-0001
 -8.280873E-0001  4.919126E-0003
 -3.635548E+0000  5.492517E-0001
 -1.655687E+0000  1.430218E+0000
 -5.226396E-0002  4.022400E-0001
 -3.428791E-0001 -2.052061E+0000
  5.188452E-0001 -2.192673E+0000
  2.648160E-0002  1.544924E+0000
 -5.355212E+0000  7.676947E-0001
 -1.381206E+0000 -4.674242E+0000
  2.335573E+0000 -4.341043E+0000
  1.069324E-0001 -4.460813E-0001
  1.333712E+0000  4.964765E+0000
 -1.926993E+0000  3.812010E+0000
 -3.612210E+0000 -7.185737E+0000
  3.352083E+0000 -1.488997E+0000
  2.740596E+0000 -1.508624E+0000
  2.111430E+0000  3.222475E+0000
  1.435836E+0000  3.431446E+0000
 -6.610084E+0000  2.385929E+0000
 -6.221909E-0001  2.068712E+0000
  2.366706E+0000 -1.722090E+0000
  3.644152E+0000  2.440460E+0000
 -3.878111E+0000  5.674613E+0000
 -5.165437E+0000  3.344053E+0000
 -9.304391E-0001 -4.718159E+0000
 -2.289066E-0001 -6.664983E+0000
  3.855020E+0000 -1.266658E+0000
  1.871494E+0000 -2.328398E+0000
 -2.370407E+0000  1.414002E+0000
 -2.864699E+0000 -3.572788E+0000
  2.956673E+0000 -9.337441E+0000
  5.440287E+0000 -2.844023E+0000
  2.072625E+0000  1.875979E+0000
 -3.736542E+0000  6.387583E+0000
 -1.714323E+0000 -1.759411E+0000
  1.387604E+0000 -4.538381E-0001
  4.802987E+0000  1.545770E+0000
  3.964894E+0000  4.583657E+0000
 -3.929343E+0000  6.209916E+0000
 -2.002153E+0000  1.418487E+0000
 -2.666884E+0000 -2.411459E+0000
  2.890542E+0000 -2.206299E+0000
  1.985005E-0001 -1.705236E+0000
 -2.499891E+0000  3.436393E+0000
 -1.457959E+0000 -2.119385E+0000
  8.787486E-0001 -2.325485E-0001
  2.893884E+0000  4.179657E-0001
  2.131289E+0000  3.741402E+0000
 -5.241692E-0001  4.132706E+0000
 -2.961081E+0000  3.404013E+0000
 -2.782725E+0000 -4.521135E+0000
  1.541323E+0000 -4.435383E+0000
  2.673109E+0000 -6.205055E-0001
  1.223623E+0000  2.832367E+0000
 -1.606620E-0001  1.325900E+0000
 -3.118992E+0000 -1.867668E-0001
 -1.544196E+0000 -2.980081E-0001
 -5.788508E-0001 -1.874706E+0000
  2.313961E+0000 -2.810271E+0000
  4.278993E-0001  5.114124E+0000
  5.932903E-0001 -1.616874E-0001
 -2.134066E+0000 -3.669380E+0000
  1.232627E+0000 -4.211795E+0000
  4.916831E+0000 -4.257496E-0001
  2.522906E+0000  4.635719E+0000
 -2.731657E+0000  5.683230E+0000
 -4.845619E+0000  9.261035E-0001
 -3.198805E-0001 -5.431409E+0000
  6.306470E+0000 -5.529904E-0002
  6.293467E+0000  2.475123E+0000
 -1.356183E+0000  7.648319E+0000
 -5.947345E+0000  5.339087E+0000
 -2.504221E+0000 -4.509293E-0001
 -1.278906E+0000 -1.595767E+0000
  1.778030E+0000  1.110492E+0000
  1.642244E+0000  7.619212E-0001
 -2.119391E-0001  2.161859E+0000
 -3.317209E+0000  3.438033E+0000
 -1.986580E+0000 -2.733802E+0000
  4.451404E-0001 -3.086796E+0000
  2.754148E+0000 -9.159339E-0001
 -1.454370E+0000  2.383850E+0000
 -3.688064E+0000 -6.611262E-0001
 -9.526912E-0001 -2.887543E+0000
  8.144406E-0001 -1.616102E+0000
  1.123865E+0000 -3.322464E+0000
  3.183365E-0001  2.872731E+0000
 -1.507483E+0000  6.904924E-0001
  1.066488E+0000 -4.647957E-0001
  8.649808E-0001  1.417188E-0001
  1.001309E+0000 -2.740042E+0000
 -5.669390E-0001  1.330901E+0000
  1.945060E+0000  4.551608E+0000
 -4.433539E-0001  2.601146E+0000
 -3.161664E+0000 -7.398973E-0001
  1.786990E+0000  1.008997E+0000
 -5.561985E-0001 -8.991917E-0001
  1.401819E+0000 -8.289588E-0001
  1.577066E+0000 -3.760347E+0000
  1.241721E+0000  2.485028E+0000
 -4.828091E-0001 -1.412616E+0000
 -9.852179E-0002  8.064787E-0001
  2.740345E-0002  1.040446E+0000
  1.971940E+0000  1.563350E+0000
 -8.675496E-0001  4.540941E+0000
  3.647426E+0000  6.092282E-0001
  3.690896E-0001  5.854733E+0000
  2.368182E+0000  2.135606E+0000
 -2.241242E+0000  3.365507E-0001
 -1.537162E+0000  1.520124E-0001
  2.049294E+0000 -2.210233E+0000
  2.993820E+0000  7.543099E-0001
 -2.525170E+0000 -5.521645E-0001
 -1.647643E+0000  1.177888E+0000
 -2.308469E+0000 -1.199624E+0000
  2.841263E+0000  3.522196E-0001
  1.881289E+0000  4.944790E-0001
 -7.248743E-0001  2.485048E+0000
 -2.174947E+0000  7.595599E-0001
 -3.249362E-0001 -8.180144E-0001
  1.268801E+0000 -5.966296E-0001
  4.730326E-0001  6.156068E+0000
  1.573982E+0000  1.366582E+0000
 -4.840665E+0000  3.525867E+0000
 -3.479285E+0000 -4.562733E+0000
 -4.792963E-0001 -3.542777E+0000
  1.458868E+0000 -1.795547E+0000
  2.685854E+0000 -3.133919E+0000
  1.429147E+0000  2.374521E-0001
  2.579387E+0000 -6.634085E-0001
  1.342096E+0000  9.141989E-0001
 -1.029014E-0001  2.626136E+0000
 -1.699580E+0000  3.228642E+0000
 -2.517649E+0000 -2.718620E+0000
 -1.889841E+0000 -2.726560E+0000
  2.362704E+0000 -1.682564E+0000
  1.128824E+0000  1.173824E+0000
  1.524601E+0000  6.470693E-0001
 -2.991494E+0000  3.027537E-0001
  1.868289E+0000 -9.756572E-0001
  4.767939E-0001 -1.432031E-0001
  2.372187E+0000  1.083727E+0000
  1.027719E+0000  1.067924E+0000
 -2.529839E+0000  5.256745E+0000
 -2.269284E+0000  7.731415E-0001
  3.938763E+0000 -3.860255E+0000
  5.117687E+0000  3.710489E+0000
 -1.571887E-0001  1.114428E+0001
 -5.847126E+0000  4.106620E+0000
 -8.844068E-0001  9.675859E-0001
 -1.394966E+0000 -2.963520E+0000
  4.968321E+0000  3.876914E+0000
  1.313038E+0000  8.997465E-0001
 -1.539303E+0000  3.464616E+0000
 -3.850033E+0000  4.169569E+0000
 -1.153264E+0000  2.613536E+0000
  3.113349E-0001 -7.871303E-0001
  1.104120E+0000 -1.722343E+0000
  3.287219E-0001 -2.419672E-0001
  3.583570E-0001  6.710475E-0001
 -1.127339E+0000 -1.589217E+0000
 -4.783946E-0001 -2.610956E+0000
  1.364564E+0000  1.119571E+0000
  1.565014E+0000 -5.253698E-0001
  2.702192E+0000 -2.659331E-0001
  7.450223E-0001  2.834167E+0000
  1.255457E+0000 -4.281998E+0000
  2.154816E+0000 -7.250618E-0001
  2.374739E+0000 -9.874433E-0001
 -1.069368E+0000  1.193792E+0000
 -2.726607E+0000  3.663290E+0000
 -1.747635E+0000  1.099455E+0000
 -1.064069E+0000  4.086513E+0000
 -5.452535E-0002 -2.400522E+0000
  1.260112E+0000 -3.047628E+0000
  3.690878E+0000 -4.909579E+0000
  1.095154E+0000  2.610356E+0000
 -6.135381E+0000  4.515129E+0000
 -2.013339E+0000 -3.737724E+0000
  6.009230E-0001 -3.596149E+0000
  6.260084E+0000 -2.620011E-0001
  5.872045E-0001  2.260687E+0000
 -5.131264E+0000  6.620973E+0000
 -5.070821E+0000  1.194348E+0000
  1.069907E-0001 -5.589573E-0001
  3.160966E+0000  1.862023E+0000
  4.235899E+0000  2.080314E+0000
 -2.274356E-0002  7.561251E+0000
 -5.617287E+0000  3.111351E+0000
 -4.281743E+0000 -5.753225E+0000
 -1.050532E+0000 -4.635482E+0000
 -1.006556E+0000 -6.033388E+0000
  1.107201E+0000 -1.055551E+0000
  1.574519E-0001  2.420807E+0000
 -3.533633E+0000 -1.234699E+0000
 -4.374755E+0000  6.517129E-0001
  3.665425E+0000 -3.413337E+0000
  3.560836E+0000 -1.895326E+0000
  2.024828E+0000 -4.349502E-0001
 -3.308247E+0000  2.787578E+0000
 -3.341910E+0000  2.030968E+0000
 -7.346300E-0001 -9.143336E+0000
  4.039838E+0000 -1.106819E+0000
  3.315715E+0000 -6.349480E-0002
 -1.858117E-0001  4.269387E+0000
  1.983233E-0001  4.092389E+0000
 -9.383370E-0001  4.802540E+0000
  6.189118E-0001  3.365929E+0000
 -1.540609E+0000  6.800070E-0003
 -1.298856E+0000 -1.794083E+0000
 -3.769004E+0000  3.661974E-0001
  2.176415E+0000 -5.534580E+0000
  4.072969E+0000  3.148376E-0001
  1.186187E+0000 -3.310988E-0001
 -2.482376E-0001  3.865006E+0000
 -2.810405E-0002  2.100442E+0000
  3.932707E+0000 -2.795243E+0000
  1.220088E+0000  9.463464E-0001
  2.390841E+0000  5.198563E+0000
 -5.767861E+0000  3.524317E+0000
 -2.513409E+0000  7.028938E-0001
 -4.473960E+0000 -3.130884E+0000
  1.989209E+0000 -3.121284E+0000
  4.217886E+0000 -3.273065E+0000
  1.937655E+0000  3.360225E+0000
 -5.781330E+0000  1.443397E+0000
 -4.950385E+0000  2.860069E+0000
  8.323139E-0001 -5.255146E+0000
  7.106221E-0001 -1.460136E+0000
  1.470334E+0000 -1.821636E+0000
  4.674140E-0001  2.445976E+0000
 -2.564491E+0000  1.952426E+0000
  3.094168E-0001 -3.964613E+0000
 -1.306683E+0000 -3.376657E+0000
  1.304779E+0000  2.767626E-0001
  1.517393E+0000 -3.806715E-0001
  2.123748E+0000  1.709672E+0000
 -1.426965E+0000  4.241202E+0000
 -4.238664E+0000 -3.111420E+0000
  7.310685E-0001 -5.734567E+0000
  3.059078E+0000 -1.786939E+0000
  3.189529E-0001 -2.000380E+0000
 -2.035583E+0000  1.394412E+0000
 -3.047439E+0000  3.939346E-0001
  4.745357E-0002 -3.014541E+0000
  4.418957E+0000 -2.338617E+0000
  1.197470E+0000  1.274026E+0000
 -2.155884E+0000  6.781407E-0001
 -5.536098E-0001  2.966306E+0000
 -1.083619E+0000  1.433499E+0000
 -2.845986E+0000  9.363063E-0001
 -1.879045E+0000 -4.301457E+0000
  3.416038E+0000  2.397735E-0001
  3.633982E+0000  1.683166E+0000
 -1.885944E+0000  4.577290E+0000
 -3.161824E+0000  5.330334E+0000
 -4.772021E+0000 -1.733281E+0000
 -4.029448E+0000 -4.308508E+0000
  4.395391E+0000 -2.787193E+0000
  7.000778E+0000 -4.914683E-0001
  5.870128E-0001  7.910019E+0000
 -4.851574E+0000  7.802364E-0001
 -6.223013E+0000  2.524321E+0000
 -7.202773E-0003 -6.077487E+0000
  6.324148E+0000 -2.608602E+0000
  2.322975E+0000  3.429808E+0000
 -2.788780E+0000  2.971142E+0000
 -4.932446E+0000  1.039849E+0000
 -1.079154E+0000 -4.383686E+0000
  3.817966E+0000 -3.993921E+0000
  2.129369E+0000  2.381182E-0001
  9.237892E-0001  1.900757E-0001
 -5.211857E+0000  1.537358E+0000
 -2.967674E+0000 -6.120959E-0001
 -4.379635E-0001 -5.488335E+0000
  2.569154E+0000 -1.593409E+0000
  3.186001E+0000  4.550537E+0000
 -4.598439E-0001  4.882981E+0000
 -2.203836E-0001  4.440094E+0000
 -8.293283E-0002 -1.159696E+0000
  2.762299E+0000  2.155711E+0000
 -3.812487E-0001  1.775813E+0000
 -8.314160E-0001  2.410758E+0000
 -4.718955E-0001 -1.909498E+0000
  2.992505E+0000 -1.511184E+0000
  2.054088E+0000  1.627122E+0000
  3.435977E+0000  6.911391E-0001
 -1.665059E+0000  4.545229E+0000
 -3.251973E+0000  9.355602E-0001
 -1.348770E+0000 -1.179303E-0001
 -2.619374E+0000 -3.080315E+0000
  2.028879E+0000 -6.490924E+0000
  2.941136E+0000 -9.326939E-0001
 -3.408117E+0000  3.131722E+0000
 -2.094416E+0000  2.380934E+0000
 -1.279837E-0002 -2.464209E+0000
  3.230135E+0000 -4.206895E+0000
 -2.539751E-0001  2.490081E+0000
  2.914134E+0000  7.028950E+0000
 -2.288311E+0000  2.327220E+0000
 -6.451570E+0000  4.433032E-0001
 -7.799551E+0000 -8.692740E+0000
  1.639357E+0000 -7.887959E+0000
  5.782418E+0000 -5.665789E+0000
  4.383805E+0000  5.960661E+0000
  8.078687E-0002  7.645831E+0000
 -2.804246E+0000 -8.727092E-0002
 -2.112604E+0000 -7.559291E-0001
  2.926881E+0000 -4.281152E+0000
  1.914894E+0000  3.883589E+0000
 -1.647119E+0000  4.325328E+0000
 -2.600737E+0000 -3.621707E-0001
  3.425666E-0001 -9.142811E-0001
  1.203577E+0000 -1.285199E+0000
  1.353535E+0000 -1.966608E+0000
  1.559001E-0001  2.837036E+0000
 -1.089232E+0000  2.844599E+0000
  4.804101E-0001 -1.289379E+0000
  1.762422E+0000  2.281385E+0000
  1.434267E+0000 -2.162081E+0000
 -1.349932E-0001  1.524191E+0000
 -1.099832E+0000 -9.659626E-0001
 -9.952657E-0001  3.055365E+0000
 -2.373049E-0001  2.318432E-0001
  2.781803E+0000 -1.617867E+0000
  8.926727E-0001  1.680143E+0000
  7.779712E-0001  2.261062E+0000
 -2.793751E+0000  2.665861E+0000
 -8.838230E-0001 -9.655698E-0001
  2.350469E+0000  3.495068E-0001
  4.948688E-0002  2.071346E+0000
 -1.691240E+0000  2.200422E+0000
 -3.937131E+0000 -2.613243E+0000
 -4.595830E+0000 -1.414383E+0000
 -9.428943E-0001 -2.641361E+0000
  6.263594E+0000 -1.789475E+0000
  1.347118E+0000  3.750848E+0000
 -5.364362E+0000  5.019216E+0000
 -5.236937E+0000  4.998128E+0000
  6.795045E-0001 -2.237842E+0000
  7.548614E-0001 -3.235362E+0000
  2.628261E+0000 -1.000369E+0000
  5.232748E+0000  2.284721E+0000
 -3.985479E+0000  1.495815E+0000
 -3.551689E+0000 -4.585870E-0001
 -4.293702E+0000 -4.415881E-0001
  4.504383E-0001 -8.149928E-0001
  1.326392E+0000  9.787595E-0001
  2.770499E+0000 -4.355400E+0000
  3.977495E+0000  2.246416E-0001
 -4.844403E+0000  3.400762E+0000
 -3.903248E+0000 -1.666953E+0000
  2.891306E+0000 -1.650995E+0000
  4.951890E+0000 -4.468181E+0000
  9.774204E-0002  9.256943E-0001
 -8.920541E-0001  5.236474E+0000
 -1.977501E+0000  9.247355E-0001
  3.646453E-0001  2.736726E-0001
  3.604715E-0001  2.036704E+0000
 -1.071870E+0000 -2.887555E+0000
 -3.062295E+0000  2.229344E+0000
 -1.226622E-0001  3.153050E+0000
 -1.959813E+0000 -7.169393E-0001
 -1.249905E-0001 -4.953488E+0000
  3.688842E+0000 -8.365969E-0001
  2.987544E-0001  2.576284E+0000
 -4.910923E+0000  2.962231E+0000
 -4.650472E+0000 -3.607932E-0001
 -1.296020E+0000 -3.710659E+0000
  1.188692E+0000 -4.036667E+0000
  3.465488E+0000 -2.607155E+0000
  5.711303E-0001  5.318546E+0000
 -2.578014E+0000  2.743451E+0000
 -6.896651E+0000 -8.020550E-0001
 -4.160027E+0000 -4.554364E+0000
  4.341520E+0000 -7.051690E+0000
  3.899254E+0000 -3.622375E+0000
  2.858795E+0000  1.158332E+0000
 -2.840541E+0000  2.381542E+0000
 -3.386910E+0000  4.513012E+0000
  1.551139E-0001 -1.809023E+0000
  1.623003E+0000 -2.859485E+0000
  2.777185E+0000 -5.469526E+0000
  6.706977E-0001 -3.572520E+0000
  5.462130E-0001  9.126318E-0001
 -1.526433E-0001 -2.288607E-0001
 -9.227450E-0001  1.810653E+0000
 -5.703158E-0001 -1.214630E+0000
  2.173848E+0000 -1.609911E+0000
 -1.111902E+0000  3.108894E-0001
  1.219783E-0001 -6.192365E-0001
 -4.267863E-0001 -2.112595E+0000
  4.044272E+0000  4.486272E+0000
  3.207182E-0001  4.406946E+0000
 -4.366769E+0000  4.667715E+0000
 -2.363091E+0000  2.356249E+0000
 -6.773588E-0001 -3.880765E+0000
  4.406948E+0000 -2.353357E+0000
  4.463351E+0000  2.480363E+0000
  2.837432E-0001  6.063134E+0000
 -1.938833E+0000  3.533952E+0000
  1.680465E+0000 -1.771268E+0000
 -1.494606E-0001  4.140042E-0001
 -2.710403E+0000  4.827495E+0000
 -3.367668E+0000 -6.505409E-0001
 -1.075162E+0000 -9.571523E-0001
  4.214503E+0000  1.681176E-0001
  3.206237E+0000 -2.745660E+0000
 -8.907199E-0001  1.719161E+0000
 -2.879110E+0000  1.302304E+0000
  9.645423E-0002 -1.415466E+0000
  2.637018E+0000 -2.141647E+0000
  1.758378E+0000  2.551159E+0000
  3.744893E+0000  8.361638E-0001
  9.097612E-0001  3.520102E+0000
 -1.416682E+0000  2.010277E+0000
 -1.646023E+0000  2.036011E+0000
 -2.204965E+0000 -2.001617E+0000
 -2.582862E-0001 -1.312294E-0001
  4.641987E+0000  2.453576E+0000
  1.341187E+0000  4.070276E+0000
  1.452270E+0000  3.069023E+0000
 -3.984644E+0000  1.388018E+0000
  1.372291E+0000 -5.534537E-0001
 -1.769478E+0000 -9.035111E-0001
  5.691985E-0001  5.385299E+0000
 -1.229410E+0000  2.858375E+0000
 -3.643738E+0000 -1.034023E+0000
 -1.609645E+0000  1.291861E+0000
 -5.361877E-0001  2.787564E+0000
  2.348136E+0000  2.591611E+0000
 -1.351393E+0000  2.374316E+0000
  1.306756E-0002 -4.134806E-0001
  4.306152E-0001  6.021777E-0001
 -2.602839E-0001  2.299490E+0000
 -1.088737E+0000 -4.451507E+0000
  3.160688E+0000 -2.866573E+0000
  5.118228E+0000  2.644449E+0000
  1.762227E+0000  9.011317E+0000
 -2.206712E+0000  2.585951E+0000
 -3.450019E+0000 -3.601497E+0000
  2.956757E+0000 -4.259537E+0000
  3.556780E+0000 -3.423992E+0000
  9.084808E-0002  3.184965E+0000
 -2.136381E+0000  4.139070E+0000
 -4.517069E+0000  3.049112E+0000
 -2.226162E+0000 -2.099747E+0000
  7.466243E-0001  4.169397E-0003
 -1.182997E+0000 -1.552310E+0000
 -1.822330E+0000 -1.722173E+0000
 -1.718258E+0000 -1.705452E+0000
 -8.385871E-0001 -2.265916E+0000
  2.035988E+0000 -4.086478E+0000
  5.718886E+0000 -3.477425E+0000
  1.033737E+0000  1.676924E+0000
 -4.381856E+0000  3.921942E+0000
 -3.000885E+0000 -2.737546E+0000
  1.115806E+0000 -3.562671E+0000
  5.657064E+0000 -6.012213E+0000
  8.737092E-0001  4.169700E+0000
 -3.121430E+0000  2.509302E+0000
 -2.715538E+0000  2.391125E+0000
 -4.562903E+0000 -5.894002E+0000
 -9.757560E-0001 -4.021485E+0000
 -6.956133E-0001 -2.410613E+0000
 -1.078612E-0001 -6.840543E-0001
 -5.109841E-0001  1.012384E+0000
  1.439001E+0000  3.871290E-0001
  1.866362E+0000  1.026425E+0000
  2.997029E-0001 -1.543075E+0000
 -7.958886E-0001  6.033358E-0001
 -2.795089E+0000 -9.765260E-0001
  4.161181E+0000  9.246970E-0002
 -5.575931E-0001  4.439232E-0001
 -4.735174E-0001  1.982716E+0000
 -5.695736E+0000 -1.257637E+0000
 -7.819311E-0001  8.952810E-0002
 -4.370374E-0001 -6.415781E+0000
  4.859165E+0000 -6.190738E-0001
  4.029957E-0002  8.602881E-0001
 -1.382001E+0000 -3.779279E-0002
  1.537667E+0000  1.814593E+0000
  5.605077E-0001 -4.677692E-0001
  2.660290E+0000 -1.794048E-0001
  1.024688E+0000 -5.256484E-0002
  2.958884E-0001  1.791866E+0000
 -5.177018E+0000  8.509018E-0001
 -1.876254E+0000 -4.624976E+0000
  1.480356E+0000 -2.160331E+0000
  1.560855E+0000 -1.155935E+0000
 -1.487817E+0000 -5.794210E-0001
  3.549641E-0001  3.906617E-0001
 -2.102361E+0000 -2.003485E+0000
 -9.040163E-0001  2.007098E+0000
  4.105215E+0000 -3.817253E+0000
  1.893107E+0000 -1.265927E+0000
 -9.042381E-0001  6.677091E-0001
 -1.421163E+0000 -2.903843E+0000
  9.349603E-0001  1.129627E+0000
 -9.304158E-0001 -8.646384E-0002
  5.513024E-0001 -1.735342E+0000
  2.011028E-0003  1.157331E-0001
 -5.725074E-0001 -1.028067E+0000
  9.395449E-0001  1.424985E+0000
  8.502851E-0001 -1.751666E+0000
  1.835756E+0000  6.212222E-0001
 -7.692088E-0001  3.918609E+0000
 -3.347050E+0000  2.800426E+0000
  2.092598E+0000 -6.783451E-0001
 -5.920128E-0001 -4.226672E+0000
  4.832610E+0000 -3.572190E+0000
 -8.130109E-0001  1.214102E+0000
 -2.215864E+0000  1.418375E+0000
 -6.634253E-0001 -4.361879E+0000
  1.276752E+0000 -5.192591E+0000
  4.162247E+0000  1.099823E+0000
  1.441595E+0000  5.604497E+0000
 -1.598986E+0000  2.701755E+0000
 -2.124799E+0000 -1.183891E+0000
  3.504613E+0000 -4.163619E+0000
  3.486543E+0000 -3.404094E-0001
 -2.318145E+0000  3.731146E+0000
 -8.082270E-0001  5.163903E-0001
 -2.684489E+0000 -6.671082E-0001
 -1.350272E+0000 -8.322110E-0001
  6.567546E+0000  4.790751E-0001
 -1.655191E+0000  3.425034E+0000
 -2.817308E+0000  1.668278E+0000
 -3.108957E-0001 -1.089791E+0000
  1.614870E+0000 -7.481283E-0001
  4.713873E+0000  3.550867E-0001
  5.928098E+0000  4.518621E+0000
 -1.081735E+0000  7.568244E+0000
 -5.419915E+0000  1.032320E+0000
  6.867222E-0001 -3.649421E+0000
  2.393026E+0000 -2.874600E+0000
  3.118829E+0000 -2.703974E+0000
  1.440212E+0000  3.620202E+0000
 -2.717027E+0000  4.325633E+0000
 -5.495340E+0000  1.560277E+0000
  2.819341E-0001 -7.230571E+0000
  3.555176E+0000 -3.355926E-0001
  1.231487E+0000 -1.398538E+0000
 -1.521001E+0000  2.539882E+0000
 -4.021918E+0000 -2.664518E-0001
  1.612832E+0000  3.559190E+0000
  8.624309E-0001  8.243154E-0002
 -1.062393E+0000  2.573063E+0000
 -1.035484E+0000 -2.045697E+0000
  1.302928E+0000 -2.491384E+0000
  2.864515E+0000  2.622516E+0000
 -1.752351E-0001  4.014280E+0000
 -1.392313E+0000  6.243236E+0000
 -2.822723E+0000 -5.662238E+0000
  2.156132E+0000 -8.499520E-0001
  1.134029E+0000 -2.082017E+0000
  4.079506E+0000  6.783930E+0000
 -2.793908E+0000  2.093698E+0000
 -3.456676E+0000  2.600627E+0000
  5.764820E-0001 -3.658764E+0000
  1.321540E+0000 -2.497375E+0000
  2.798524E+0000 -1.104444E+0000
 -1.587380E+0000  3.862309E-0001
 -2.318472E+0000  3.219933E+0000
  1.077486E+0000 -5.286040E+0000
  6.140300E-0001 -4.458094E+0000
  6.725023E-0001  9.521030E-0001
 -2.304221E+0000 -5.796983E-0003
 -3.382902E+0000 -5.737482E-0001
  1.795683E+0000 -4.087488E+0000
  3.482160E+0000 -1.135958E+0000
  3.485175E+0000  9.419451E-0001
  1.154831E+0000  1.110953E+0000
 -4.523530E+0000 -1.378497E-0001
 -1.910828E+0000 -1.161173E+0000
 -4.061893E-0001 -4.030496E+0000
  6.533483E+0000  3.080405E-0002
  2.836825E+0000  6.383894E-0001
  1.939368E+0000  4.553675E+0000
 -5.063913E+0000  3.507679E+0000
 -3.293512E+0000 -2.577595E+0000
  8.594120E-0001 -8.411607E+0000
  1.761082E+0000 -6.274682E+0000
  5.493473E+0000  2.098692E+0000
  5.609062E-0001  8.246044E+0000
 -4.229031E+0000  8.029537E+0000
 -7.309756E+0000  4.265458E+0000
 -5.232283E+0000 -4.682799E+0000
  4.787384E+0000 -4.128929E+0000
  6.306573E+0000 -3.014359E+0000
  3.824278E+0000  5.388876E+0000
 -5.326297E+0000  5.204070E+0000
 -9.139410E+0000 -6.130835E-0001
 -4.170894E+0000 -7.312229E+0000
  6.108624E+0000 -8.377803E+0000
  5.909185E+0000  6.491135E-0001
 -8.424752E-0002  5.879875E+0000
 -8.139278E+0000  5.046547E+0000
 -9.029672E+0000 -5.468592E+0000
  4.779595E+0000 -7.194990E+0000
  8.915822E+0000 -3.681796E+0000
  6.217289E+0000  4.384833E+0000
 -3.434412E+0000  2.831907E+0000
 -4.085173E+0000  4.127851E+0000
 -2.602037E+0000 -1.527450E+0000
  4.027334E+0000 -2.311330E+0000
  4.005450E+0000 -1.921087E+0000
  7.061504E-0002  7.831170E+0000
 -6.548681E+0000  4.313333E+0000
 -4.801106E+0000 -3.411703E+0000
  9.336513E-0001 -2.350969E+0000
  3.476667E+0000 -2.821535E+0000
  4.492057E-0001  4.330340E+0000
 -6.976033E+0000  4.638300E+0000
 -2.438800E+0000  5.090968E-0001
 -3.426102E+0000 -4.793970E+0000
  4.159943E+0000 -6.393829E+0000
  4.211211E+0000 -4.362216E+0000
  1.045943E+0000  4.825518E+0000
 -4.462088E+0000  1.426450E+0000
 -5.286796E+0000 -1.014760E+0000
 -1.953490E-0001 -4.940030E+0000
  4.470761E+0000 -2.353852E+0000
  3.369315E+0000  8.642395E-0001
  3.003974E-0001  3.467739E+0000
 -5.935504E+0000 -2.548617E+0000
 -2.191836E+0000 -3.212807E+0000
  2.222864E+0000 -3.510543E+0000
  7.343644E+0000 -7.203241E-0001
  2.601063E+0000  5.802551E+0000
 -1.454399E+0000  7.214477E+0000
 -1.716435E+0000  2.115805E-0001
  2.328377E-0001 -1.146401E+0000
  2.707058E-0001 -3.414268E+0000
  8.186916E-0001  2.363051E+0000
 -1.420471E+0000  6.221362E-0001
 -4.782670E+0000 -2.054351E+0000
 -4.520353E+0000 -6.644573E+0000
  1.572590E+0000 -7.815175E+0000
  5.209832E+0000  4.109472E-0001
  2.510821E+0000  9.860853E-0001
 -3.087779E+0000  5.380820E+0000
 -6.783846E-0001  3.177845E+0000
 -5.061883E-0001 -4.699070E+0000
  2.199164E+0000  6.164692E-0002
  2.735911E+0000  6.733562E+0000
 -4.904998E-0001  5.126889E+0000
 -7.575068E-0001  2.978515E-0001
 -2.876207E-0001 -1.561812E+0000
  1.323530E+0000 -1.190097E+0000
  3.446916E+0000 -4.214256E-0001
 -1.250781E+0000  5.191305E-0001
 -7.185391E-0001  2.821352E+0000
 -1.624233E+0000 -2.217761E+0000
 -4.073873E-0002  2.105242E-0002
  1.039674E+0000 -1.893715E+0000
  3.610679E+0000  1.695539E+0000
 -1.287402E+0000  3.433430E+0000
 -2.889704E+0000  7.431202E-0001
  7.158261E-0001 -6.243374E+0000
  1.559072E+0000 -6.265021E-0001
 -1.737379E-0001  1.430761E+0000
 -8.613611E-0002  1.526329E+0000
 -6.088089E-0001  2.338670E-0001
 -1.585697E+0000 -7.671937E-0001
  1.390900E+0000  1.800360E+0000
  1.670446E+0000 -3.098384E+0000
  1.814885E+0000 -9.678283E-0002
  2.918478E+0000 -1.768496E-0001
 -2.451974E-0001  3.672065E+0000
 -1.760364E+0000  2.589884E+0000
 -1.962587E+0000  8.542904E-0001
  3.829466E-0001 -4.891965E+0000
  3.324090E+0000 -2.212348E+0000
  9.383901E-0001  3.524992E+0000
 -6.079821E-0001  2.999436E+0000
  1.440624E-0001  4.091624E-0001
  1.372442E+0000  6.505846E+0000
  1.832170E+0000  3.883021E+0000
 -3.121494E+0000  5.664423E+0000
 -5.825426E+0000 -2.615628E+0000
 -3.870549E+0000 -3.176711E+0000
 -2.434374E+0000 -4.706671E+0000
 -1.204402E+0000 -6.419135E+0000
  1.084098E+0000 -8.725921E-0001
  1.943271E+0000  3.052600E+0000
  1.148872E+0000  3.057024E+0000
  4.833519E-0001  7.184523E-0001
  9.337532E-0001 -2.161908E+0000
  1.101800E-0001 -2.121409E+0000
  1.110959E+0000 -2.607626E+0000
  3.104516E+0000  9.365230E-0001
 -5.571527E-0001  5.941159E+0000
 -3.473981E+0000  4.915712E-0001
 -4.106625E+0000 -1.905488E+0000
  2.891947E-0001 -3.983268E+0000
  4.320766E+0000 -6.054661E+0000
  5.067599E+0000  5.680879E+0000
 -2.486265E+0000  2.317632E+0000
 -7.122208E+0000  1.218194E+0000
 -2.607944E+0000 -3.533703E+0000
  1.880922E+0000 -4.840085E+0000
  5.519653E+0000  1.177854E+0000
 -3.262743E+0000  4.014317E+0000
 -4.557913E+0000 -2.481450E+0000
 -2.904038E+0000 -1.740396E+0000
  2.332516E+0000 -4.341684E+0000
  2.685451E+0000  1.314008E+0000
  2.499798E+0000 -1.489997E+0000
 -4.681477E+0000  3.619029E+0000
 -1.727608E+0000 -4.303552E+0000
  3.842601E+0000 -4.826187E-0001
  4.765026E-0001 -1.334455E+0000
 -8.637566E-0001 -4.215181E-0001
 -2.612986E+0000 -3.406123E+0000
  2.810070E+0000 -5.265867E-0001
  3.780425E+0000 -8.678640E-0001
  2.152610E+0000  2.579652E+0000
 -3.598932E+0000  1.084576E+0000
 -2.293726E+0000 -1.791842E+0000
 -1.461504E+0000 -3.320456E+0000
  1.939846E+0000  3.992579E-0001
 -1.386048E-0001  5.583805E-0001
 -1.631752E+0000  3.878894E-0001
 -2.331634E+0000 -1.023041E+0000
 -1.516466E-0001 -1.316463E+0000
  3.447102E+0000 -8.358537E+0000
  6.631633E+0000  7.581812E-0001
  2.521264E+0000  6.714932E+0000
 -3.781529E+0000  4.856911E+0000
 -4.967540E+0000  2.576118E+0000
  5.390738E-0001 -6.867895E+0000
  5.890008E+0000 -7.898206E-0001
  2.816128E+0000  3.323554E+0000
  8.581729E-0001  2.564865E+0000
 -6.383795E+0000  1.897232E-0001
 -2.845552E+0000 -1.308269E+0000
  1.273837E+0000 -4.663488E+0000
  6.273550E+0000 -5.440799E-0001
 -1.041011E+0000  4.245407E+0000
 -6.501735E+0000  3.353793E+0000
 -7.048497E+0000 -1.062508E+0000
  2.718526E+0000 -7.901776E+0000
  9.749389E+0000 -5.748557E+0000
  3.180555E+0000  4.311759E+0000
 -4.656106E+0000  5.410840E+0000
 -7.046448E+0000  1.430298E+0000
 -1.013738E+0000 -8.445755E+0000
  1.085568E+0001 -7.260831E+0000
  3.891069E+0000  2.060283E-0001
 -2.812588E+0000  7.807388E+0000
 -8.967990E+0000 -5.573356E-0002
 -2.670516E+0000 -4.886773E+0000
  4.698966E+0000 -9.566526E+0000
  8.881929E+0000 -1.423510E+0000
  4.194382E+0000  5.993789E+0000
 -2.090337E+0000  7.483889E+0000
 -3.958210E+0000  2.067120E+0000
 -1.090944E+0000  4.010992E-0001
  3.057439E+0000 -1.694527E+0000
  7.070024E+0000 -9.926343E-0001
 -1.637992E+0000  7.020420E+0000
 -4.728604E+0000  6.362188E+0000
 -4.743437E+0000  1.209104E+0000
  2.980871E+0000 -4.855451E+0000
  3.256341E+0000 -8.618724E-0001
  3.150816E+0000 -1.796499E+0000
  3.144725E-0001  2.579024E+0000
 -3.405765E+0000  5.817392E+0000
 -4.263321E+0000 -3.440612E-0001
 -6.217376E-0001 -1.253129E+0000
  7.395246E-0001 -5.757954E+0000
  9.172779E-0001  1.256265E+0000
  1.572906E+0000  4.424959E+0000
 -6.393044E-0001  4.886860E+0000
 -4.828734E+0000  2.386380E-0001
 -1.875982E-0001 -3.195951E+0000
  2.796832E+0000 -4.694421E+0000
  6.865092E+0000 -7.430854E-0001
  5.761745E+0000  3.908003E+0000
 -3.771960E+0000  3.908040E+0000
 -7.715470E+0000 -2.314593E+0000
  4.666441E-0001 -3.668950E+0000
  5.656749E+0000 -4.106978E+0000
  5.199221E+0000 -1.803394E+0000
 -2.333036E+0000  5.030152E+0000
 -4.547739E+0000  5.093894E+0000
 -2.584936E+0000 -5.871074E+0000
  3.344924E+0000 -6.359363E+0000
  4.142312E+0000 -4.248300E+0000
  4.928415E-0001  4.170158E+0000
 -7.711861E+0000  5.763476E+0000
 -5.195229E+0000 -1.556745E+0000
  2.452703E+0000 -7.572685E+0000
  9.035874E+0000  8.917708E-0002
  1.290524E+0000  1.868895E+0000
 -6.121621E+0000  3.670355E+0000
 -4.973117E+0000 -4.277890E-0001
 -2.789388E+0000 -9.075065E+0000
  2.170937E+0000 -9.816774E+0000
  6.869542E+0000 -1.676691E+0000
  2.480581E+0000  4.707514E+0000
 -6.245697E+0000  4.038532E+0000
 -5.002910E+0000 -2.199838E+0000
  2.809404E-0001 -5.190238E+0000
  7.229707E+0000  7.064236E-0001
  3.065950E+0000  2.089741E+0000
 -3.385121E+0000  7.161523E+0000
 -1.823803E+0000  1.397436E+0000
 -6.606829E-0001 -5.304546E+0000
  1.332192E+0000 -2.075649E+0000
  3.539267E+0000 -9.499512E-0001
 -7.800514E-0001  4.869030E+0000
 -6.646039E-0001  4.050861E+0000
 -7.080364E-0001 -9.733069E-0001
  8.871702E-0001 -3.594981E-0001
  3.418890E+0000 -1.101285E-0001
  6.383057E-0001  3.685754E+0000
 -1.365127E+0000  1.915117E+0000
 -1.958973E+0000 -1.316918E+0000
  8.338013E-0001  1.128162E+0000
  2.276322E+0000  8.252026E-0001
  1.385703E+0000  3.376672E-0001
 -1.041025E+0000  2.985870E+0000
  1.627580E-0001  1.476966E+0000
  4.599420E-0001 -1.975841E+0000
  1.022091E+0000  5.574380E-0001
  2.002343E+0000 -2.651468E+0000
 -3.344119E-0001  5.033785E-0001
 -7.132628E-0001  1.157869E+0000
  2.024394E-0001  1.937032E+0000
 -2.183300E+0000 -1.354312E+0000
 -3.492261E+0000 -4.214762E+0000
  4.630834E+0000 -5.656803E+0000
  6.329154E+0000 -4.531646E+0000
  2.392521E+0000  5.372884E+0000
 -2.988924E+0000  4.119010E+0000
 -3.167915E+0000 -6.805590E-0001
  2.554080E-0001 -5.525023E+0000
  1.448079E+0000 -4.843183E+0000
  2.109096E+0000  1.750681E+0000
  1.279511E+0000  3.669443E+0000
 -5.487691E+0000 -1.924025E+0000
 -2.519450E-0001  7.816993E-0002
 -8.165475E-0001  7.905685E-0001
  1.436333E+0000 -1.543819E+0000
 -1.160314E-0002 -4.983012E+0000
 -9.904469E-0001 -4.241839E+0000
 -1.587267E-0001 -1.169833E-0001
 -1.544181E+0000  1.744000E+0000
 -2.254500E+0000  1.598164E+0000
  3.125764E+0000 -6.228075E+0000
 -2.333597E-0002 -1.106419E+0000
  3.413556E-0001  1.830074E+0000
  1.767249E+0000  7.277724E-0001
 -3.051429E+0000 -1.929417E+0000
 -3.035470E+0000 -1.703933E+0000
  2.191951E+0000 -1.488656E+0000
  8.284764E-0001 -3.064287E+0000
 -8.105064E-0001  1.898034E+0000
 -8.354180E-0001  1.398905E+0000
 -2.063910E+0000  1.012686E+0000
 -4.488484E-0001  1.131560E+0000
 -2.601254E+0000  1.464990E+0000
 -1.357643E+0000  1.223579E+0000
 -1.593649E+0000 -1.542030E+0000
 -1.784796E+0000 -4.800074E+0000
 -7.599274E-0001 -2.819550E+0000
 -7.372327E-0001 -1.756110E+0000
  2.125221E+0000 -1.504306E-0001
 -2.453586E+0000 -2.807940E+0000
 -2.991011E+0000  1.596437E+0000
 -1.717440E+0000 -3.549605E+0000
  2.975661E+0000 -5.203495E+0000
  6.179005E+0000  2.275993E-0002
  2.967740E-0001  5.028511E+0000
 -1.875160E+0000  3.215282E+0000
 -3.103360E+0000 -3.348493E+0000
  1.383150E+0000 -2.391220E+0000
  3.050551E+0000 -1.532668E-0001
  2.587529E+0000  3.238116E+0000
  1.101425E+0000  6.185365E+0000
 -2.063918E+0000  2.266870E+0000
 -2.011818E+0000  1.083157E+0000
 -6.738514E-0002 -8.021009E-0001
 -4.061432E-0001 -4.044728E+0000
  2.422076E+0000 -7.646402E+0000
  1.528191E+0000 -2.217522E+0000
 -1.388906E+0000 -1.423485E+0000
 -6.219495E-0001  1.843584E-0001
  7.848353E-0001 -5.332351E+0000
  3.012859E+0000  7.099591E-0001
  2.864048E+0000 -4.075496E-0001
 -2.662119E+0000  1.312904E+0000
 -3.992415E+0000 -2.246996E+0000
 -3.107799E+0000 -3.214143E+0000
 -2.155801E-0001 -8.367622E+0000
  2.180353E+0000 -5.510322E+0000
  5.082341E+0000  1.105571E+0000
  1.234475E+0000  3.808141E+0000
 -2.588855E+0000  3.121868E+0000
 -2.078186E+0000  2.391308E+0000
 -9.012565E-0001 -8.567430E+0000
  4.605050E+0000 -3.455381E-0001
  3.960986E+0000  2.841915E+0000
  5.777953E-0001  9.257421E+0000
 -2.674418E+0000  1.359828E+0000
  1.529976E-0001 -1.690445E+0000
  2.341270E+0000 -2.006483E+0000
  1.314301E-0001 -2.582527E+0000
 -1.366876E+0000  1.569351E+0000
 -2.299039E+0000 -1.934358E-0001
 -1.563559E+0000 -2.287779E+0000
  1.413498E+0000 -1.506079E+0000
  8.575934E-0001  1.599669E+0000
 -3.186722E+0000  5.183206E-0001
  5.506414E-0001  1.827306E+0000
 -1.125067E+0000 -1.131805E-0001
  1.708919E+0000 -3.008849E+0000
 -2.226318E+0000 -2.578681E+0000
 -7.843814E-0001 -3.892039E-0001
 -2.208235E+0000  2.414411E+0000
 -1.770791E+0000  1.798957E-0001
 -1.319596E+0000  2.250593E+0000
 -3.227278E-0002  7.137244E-0001
  1.877501E-0002 -2.981238E+0000
  1.276703E+0000  3.322794E-0001
  1.001066E+0000  4.236780E+0000
  1.236265E+0000  8.005426E+0000
 -1.525133E+0000  1.382437E-0001
 -9.200844E-0001 -3.787495E+0000
  2.463688E+0000 -3.209246E+0000
  2.529832E+0000 -2.204685E+0000
  9.777130E-0001  2.876599E+0000
  1.851710E-0001  3.726629E+0000
 -1.808414E+0000  3.128532E+0000
 -1.754109E+0000 -7.882275E-0001
  2.846489E+0000 -2.025367E+0000
  1.996950E+0000 -1.973786E+0000
  2.040317E+0000  1.510278E+0000
 -1.453386E+0000  5.162037E+0000
 -3.845153E+0000  1.087593E+0000
 -1.102183E+0000 -3.121366E+0000
  2.771848E+0000 -4.077530E+0000
  3.192548E-0001  1.006840E+0000
  3.850755E+0000  7.556822E-0001
 -1.127081E-0001  1.345241E+0000
 -2.940098E+0000  2.565940E+0000
 -1.036441E+0000  1.097342E+0000
  3.003689E+0000 -5.814574E-0001
  6.523553E-0001  2.442129E+0000
  1.593915E+0000  2.367306E+0000
 -5.768403E-0001  6.525951E+0000
 -3.752060E+0000  7.187607E+0000
 -3.685074E+0000 -7.582446E-0001
  2.781919E+0000 -4.589708E+0000
  3.171649E+0000 -3.573086E-0001
 -4.231829E-0001  5.084299E+0000
 -5.666437E+0000  4.596890E+0000
 -3.802900E+0000  3.272689E+0000
  6.641784E-0001 -3.750885E+0000
  6.576118E+0000 -2.790391E+0000
  1.603323E+0000  4.982498E+0000
 -3.756869E+0000  3.718357E+0000
 -2.416057E+0000 -1.354374E+0000
  1.720006E+0000 -3.118483E+0000
  3.509652E+0000 -5.113510E+0000
  2.239207E+0000  1.858175E+0000
 -2.377725E+0000  9.737366E+0000
 -5.425177E+0000  1.569410E-0001
 -3.991065E+0000 -1.952239E+0000
 -1.339390E-0001 -2.534923E+0000
  4.712252E+0000  2.389205E+0000
  1.697782E+0000  5.332474E+0000
 -1.388517E+0000  2.277365E-0001
 -4.177392E+0000 -2.200696E-0001
 -5.066870E+0000 -2.775940E+0000
  4.661873E+0000 -3.407790E+0000
  3.635098E+0000  1.709790E-0001
  2.390353E-0001  5.350478E+0000
  4.780501E-0001  3.932434E+0000
 -2.362216E+0000  1.793774E+0000
 -2.334820E+0000 -2.092223E+0000
  8.296405E-0001  1.665487E+0000
  7.897202E-0001 -6.424660E-0001
  1.221413E+0000  1.348235E+0000
  2.398548E+0000  2.352637E+0000
 -1.110541E+0000 -2.202078E-0002
 -4.512131E-0001  2.338543E+0000
  5.739535E-0001 -1.762409E+0000
  1.998742E+0000 -2.145822E+0000
  3.315846E+0000 -6.801998E-0001
  5.483839E-0001  5.285130E+0000
 -1.967563E+0000  2.607424E+0000
 -1.684890E+0000 -7.819291E-0001
  1.823314E+0000 -3.238740E+0000
  2.267752E+0000 -5.170665E-0002
  1.150300E+0000 -3.284252E-0001
  1.416955E+0000  2.030131E+0000
 -3.723865E+0000  4.567300E+0000
 -1.490871E+0000 -2.760977E+0000
  2.261482E+0000 -4.812014E-0001
  5.480412E+0000  3.415990E-0001
  2.675406E+0000  1.236146E+0000
 -2.822480E-0001  4.806903E+0000
 -4.297201E+0000 -1.498657E+0000
  2.831372E+0000 -2.531109E-0001
  9.863292E-0001 -3.642535E+0000
  5.452989E-0001  5.928931E-0001
 -2.535137E+0000  3.317468E+0000
 -5.442947E-0001  2.191540E+0000
 -2.739963E+0000  1.534190E+0000
 -6.951949E-0001  2.417244E-0002
  2.562461E+0000 -3.583039E+0000
 -2.572499E-0001  4.017047E+0000
 -6.141976E-0001  4.657295E+0000
 -1.475662E+0000  2.054955E+0000
 -9.360599E-0001  5.692977E+0000
  4.155257E-0001 -1.067421E+0000
  1.269460E-0001  1.887254E+0000
  1.347891E+0000 -3.458953E+0000
 -6.403315E-0001  4.498077E+0000
  1.203860E+0000  3.748933E+0000
  3.130125E+0000  3.898535E+0000
  2.968181E+0000 -7.577381E-0001
 -8.062772E-0001 -4.637765E-0001
 -2.169923E+0000 -5.347621E-0001
 -1.822145E+0000 -1.329845E+0000
 -2.882413E+0000  1.606654E-0001
  1.810206E-0002 -1.968336E-0001
 -1.568273E+0000  2.336447E+0000
  2.802355E-0001 -4.317319E+0000
  1.950427E+0000 -3.266701E-0001
 -7.003887E-0002 -8.851383E-0001
  1.698428E-0002  3.917895E+0000
 -2.721593E+0000  3.123102E+0000
 -2.748712E+0000 -2.024049E-0001
  1.016294E+0000 -4.083268E+0000
  3.419866E+0000 -9.447560E-0002
  3.469150E+0000  4.333312E+0000
 -2.405222E+0000  1.269250E+0000
 -5.652302E+0000 -2.058725E+0000
  3.296875E-0001 -3.631611E+0000
  3.194433E+0000 -4.398220E+0000
  2.325450E+0000 -7.040803E-0001
 -7.171444E-0001  5.110985E+0000
 -1.239895E+0000  3.189553E+0000
 -1.212507E+0000 -2.439108E+0000
  1.203172E-0001 -2.198665E+0000
  3.646298E+0000 -4.685864E+0000
  8.123207E-0001  5.418504E-0001
 -7.907445E-0001  2.530462E+0000
 -2.581212E+0000  3.478049E+0000
  5.213721E-0001 -1.660267E+0000
  3.343714E+0000 -1.049772E+0000
  8.695232E-0002 -5.150048E+0000
 -2.795014E+0000  2.647421E-0001
 -1.097387E+0000 -3.623186E+0000
  4.574109E+0000  7.741414E-0001
 -9.915151E-0002 -8.645879E-0001
 -3.250371E+0000  1.702268E+0000
  3.296695E-0001 -1.281480E-0001
  2.843350E+0000 -2.651683E+0000
 -1.378577E+0000  1.667054E+0000
 -1.577452E+0000  3.588238E+0000
 -1.765091E+0000  1.430923E+0000
 -3.237198E+0000  1.695288E+0000
  6.923560E-0002 -8.906129E-0001
  1.465574E+0000  6.823408E-0001
  4.115341E-0001 -1.312277E+0000
  3.381071E+0000 -3.221969E-0001
 -1.389060E+0000  4.723613E+0000
  1.843430E+0000  1.358826E+0000
  2.413434E-0001  4.684757E+0000
 -7.561680E+0000  2.084529E+0000
 -2.325440E+0000 -1.028484E+0000
  1.228032E+0000 -3.158340E+0000
  1.367399E+0000 -2.498418E-0001
 -6.420257E-0001  1.588526E-0001
 -4.268110E+0000 -3.582063E-0002
 -3.446119E+0000  1.121142E+0000
  1.408001E+0000 -5.274438E+0000
  2.384134E+0000  2.468363E-0002
  5.256530E+0000 -6.188811E-0001
 -4.056461E-0001  5.443269E+0000
 -4.998069E+0000  5.451988E+0000
 -4.325676E+0000 -6.930237E-0001
  1.495232E+0000 -5.687852E+0000
  1.648333E+0000 -1.924074E-0001
  1.792777E+0000  3.776302E+0000
  7.950192E-0001  2.993269E+0000
 -2.487010E+0000  5.923390E+0000
 -1.345407E+0000 -8.713770E-0001
  3.246821E+0000 -3.298074E+0000
  4.301562E-0001  1.320200E+0000
 -4.557914E+0000  3.367870E+0000
 -4.631154E+0000 -1.164330E-0001
 -7.292526E-0001 -1.756818E+0000
  2.830639E+0000 -1.699178E+0000
  3.576127E+0000 -1.545208E-0001
  1.646969E+0000  1.518608E+0000
  4.981994E-0001  3.616333E+0000
 -1.497529E+0000  3.943708E+0000
 -4.471915E+0000  1.636298E+0000
  2.138508E-0002 -4.430618E+0000
  3.535847E+0000  3.542897E-0001
  7.730640E+0000  3.759721E+0000
 -1.372664E-0001  6.670781E+0000
 -2.971035E+0000  5.876384E+0000
 -5.381905E+0000 -1.456427E+0000
  1.592161E+0000 -4.650802E+0000
  2.083111E+0000 -6.042152E+0000
  4.860280E+0000 -2.821274E+0000
  1.792487E-0001  4.737071E+0000
 -3.232300E+0000  2.060594E+0000
 -4.706030E+0000 -1.663324E+0000
  1.072517E+0000 -2.906028E+0000
  5.494262E+0000 -1.013189E+0000
  2.219528E+0000  2.737024E+0000
 -2.622104E+0000  2.723586E-0001
  8.226802E-0001  9.714753E-0001
  2.188938E+0000 -8.428629E-0001
  1.735410E+0000  1.957138E+0000
 -1.457587E+0000  1.998096E+0000
  7.427055E-0001  1.258759E+0000
 -1.793238E+0000 -3.030473E+0000
  4.046483E+0000  2.037750E+0000
  1.631896E+0000 -3.482834E-0001
 -3.320069E+0000  4.142419E+0000
 -5.023389E+0000  7.956635E-0001
  1.492544E+0000 -5.088303E+0000
  6.486200E-0001  3.320972E+0000
 -2.641702E+0000  2.777363E+0000
 -2.864926E+0000 -1.714780E-0001
  4.995592E-0001  5.469919E-0001
  3.645510E+0000 -2.868593E+0000
  5.825650E-0001 -2.536023E-0001
  1.168665E+0000 -1.153670E+0000
 -3.096460E+0000  4.547166E-0001
  2.049608E+0000 -1.533184E+0000
  4.203935E+0000 -2.375577E+0000
  1.833071E-0001  6.179009E+0000
 -9.299680E-0001  2.993681E+0000
 -1.282492E+0000 -2.653156E+0000
  3.929788E+0000 -5.940889E+0000
  1.776187E+0000 -6.871643E-0001
 -1.977425E+0000  1.240318E+0000
 -2.850064E+0000  2.747927E+0000
 -6.305986E-0001  3.674593E+0000
  3.435837E-0001  8.443294E-0001
  2.880852E+0000 -1.108046E+0000
  1.267812E+0000  2.224559E+0000
  2.013021E-0002  6.246534E+0000
 -4.761520E+0000  4.146301E+0000
 -2.501619E+0000 -5.987808E-0002
  3.763913E+0000 -4.585273E+0000
  2.334804E+0000 -1.533586E+0000
  4.982028E-0001  1.740174E+0000
 -3.487313E-0001 -7.461230E-0001
 -1.419186E+0000 -4.866274E+0000
  2.959216E+0000 -1.191493E+0000
  3.770166E+0000  3.356800E-0001
  4.285729E+0000  4.881104E+0000
 -4.982383E+0000  9.040317E+0000
 -6.047357E+0000  2.700233E+0000
 -3.132511E+0000 -3.806170E+0000
  1.783059E+0000 -1.985241E+0000
  3.351696E+0000  5.773348E-0001
  3.717305E-0001  1.615755E+0000
 -1.694766E+0000  1.910429E+0000
 -4.724965E+0000  9.706193E-0001
  3.522194E+0000 -1.778287E+0000
  3.716925E+0000 -1.931107E+0000
  4.646132E-0001  1.530913E+0000
  1.906753E+0000  2.363181E+0000
 -1.233527E+0000 -1.091208E-0001
  1.685128E+0000 -3.557088E+0000
  6.226104E-0001  1.912559E-0001
 -6.533757E-0001  4.377030E+0000
  7.711828E-0001  3.291663E+0000
 -3.428187E+0000  3.464351E+0000
  5.184178E-0001  7.871905E-0001
  3.854574E+0000  7.481315E-0001
 -1.979621E+0000  2.022162E+0000
 -2.316758E-0001 -1.305029E-0001
 -1.764217E+0000  4.708225E-0001
 -1.461931E+0000 -2.940055E+0000
  4.416478E+0000 -1.225636E+0000
  6.668505E-0001 -1.289282E+0000
 -5.865907E-0001  4.957085E+0000
 -2.642425E+0000  5.559871E+0000
 -1.924155E+0000 -2.718664E+0000
  1.356556E+0000 -1.964311E+0000
  2.528661E+0000 -1.072807E+0000
 -4.300051E-0003  1.636037E+0000
  1.738212E+0000  2.969303E+0000
 -2.037195E+0000  2.746056E+0000
  6.391674E-0001 -2.674355E+0000
  1.360911E+0000 -3.125867E+0000
  6.783340E-0001 -3.004773E+0000
 -2.208836E+0000  1.966989E+0000
  1.103493E+0000 -5.957920E-0001
  2.611236E-0001 -6.371800E+0000
  2.940903E+0000 -4.664017E+0000
  8.736231E-0001  1.260810E+0000
  2.036509E-0001  6.387713E-0001
 -1.226031E+0000  3.688113E+0000
 -3.939927E+0000  8.229410E-0001
  3.253941E+0000 -3.405939E+0000
 -7.620734E-0001  4.805326E+0000
 -4.023120E-0001 -1.306333E+0000
  1.083950E+0000 -2.103164E+0000
  1.217764E+0000  2.898111E-0001
  1.391804E+0000 -1.062146E+0000
  5.198630E-0001  1.353938E+0000
 -1.671006E+0000 -5.129060E+0000
 -1.082800E+0000  3.848126E-0002
 -8.456696E-0001  3.946596E-0001
  2.867801E+0000 -1.376949E+0000
  2.983074E+0000  3.705113E+0000
 -1.628937E-0002 -3.266082E-0001
 -3.160632E+0000  7.542380E-0001
 -1.896956E+0000 -1.696431E+0000
  8.173627E-0001 -2.382411E+0000
  2.323254E+0000 -3.492018E+0000
  1.252236E+0000  2.864908E+0000
  9.581121E-0001 -2.244398E-0001
  8.718576E-0001  3.199351E+0000
 -1.791144E+0000 -2.864554E+0000
 -1.458598E-0001 -1.262281E+0000
  1.621872E+0000 -4.856009E+0000
  4.224621E-0001  7.191403E-0001
 -2.958272E+0000 -1.314533E+0000
  2.413754E+0000 -1.400055E+0000
  1.993663E+0000 -3.735770E+0000
  3.290213E+0000  2.193592E-0002
  9.638088E-0001 -1.432275E-0001
 -1.125042E+0000  2.456425E+0000
 -3.154040E+0000 -2.264786E+0000
  3.009417E+0000 -2.339734E+0000
 -2.139753E-0001  8.153392E-0001
  3.269465E+0000  4.751984E-0001
  1.090936E-0001  5.048983E+0000
 -6.702344E+0000  1.625218E+0000
 -5.313263E+0000 -2.248802E+0000
  4.371783E-0001 -2.532996E+0000
  1.662513E+0000  2.550393E+0000
 -5.861861E-0002  5.383240E+0000
 -2.146799E+0000  6.603354E-0001
 -5.278252E+0000 -4.193498E+0000
  1.057959E+0000 -3.658741E+0000
  5.611204E+0000 -2.691714E+0000
  9.222740E-0001 -2.686733E-0001
 -1.112868E+0000  5.649823E+0000
 -6.082231E+0000  2.466097E+0000
 -4.069954E+0000 -5.627847E+0000
  1.071985E+0000 -5.972309E+0000
  3.898296E+0000 -3.307459E+0000
 -2.846414E-0001  1.728630E+0000
 -6.778621E+0000  1.905146E+0000
 -8.557905E+0000 -6.407991E-0001
 -2.822115E+0000 -5.366337E+0000
  3.284192E+0000 -4.771702E+0000
  4.115479E+0000 -8.288255E-0001
  1.121200E+0000  7.508755E-0001
 -2.321461E+0000  4.218731E+0000
 -4.414147E+0000  5.165353E+0000
  3.426957E+0000 -1.933540E+0000
  3.764622E+0000 -2.909654E+0000
  1.090803E+0000  1.374512E+0000
 -7.730099E-0001  4.362456E+0000
 -3.125120E+0000  1.521119E+0000
 -3.030896E+0000 -4.882968E-0001
  9.764142E-0002 -3.700096E+0000
  5.079546E+0000 -6.563845E-0001
 -1.451048E+0000  7.823715E-0001
 -4.180410E+0000  2.301050E+0000
 -2.715192E+0000 -1.032921E+0000
  1.021919E+0000 -3.505253E+0000
  4.548527E+0000 -6.006881E+0000
  5.839014E+0000 -1.246469E+0000
  4.194106E-0001  2.954649E+0000
 -5.876863E+0000  5.019479E+0000
 -2.034935E+0000 -2.168342E+0000
  7.173548E-0002 -4.711585E+0000
  2.234679E+0000 -4.893900E+0000
  2.556189E+0000 -4.438754E+0000
 -2.669713E+0000  1.463559E+0000
 -1.791519E+0000  2.391295E-0001
 -1.258082E+0000 -1.089958E+0000
  1.519839E+0000 -1.194441E+0000
  1.065360E+0000 -1.618828E+0000
  1.327043E+0000 -2.928616E-0001
  2.880870E+0000  1.868048E+0000
  2.360483E+0000  1.202826E+0000
  1.101900E+0000 -1.660562E+0000
 -1.348647E-0001  1.206323E+0000
 -2.568004E-0001  8.568768E-0001
  1.176781E+0000 -4.378704E-0001
 -4.796720E-0001  2.784319E+0000
  3.554099E-0001  1.872427E+0000
 -7.517982E-0001  6.044777E-0001
  3.021629E+0000 -1.324343E+0000
  1.879607E+0000  1.447983E+0000
 -7.106246E-0001  2.691555E+0000
 -1.871991E+0000 -6.079227E-0001
 -4.468583E-0001 -2.370028E-0001
 -1.183155E+0000 -2.274118E+0000
  1.833982E+0000 -4.763832E+0000
 -3.900210E-0001  6.747958E-0001
 -7.126405E-0001  3.498843E+0000
 -9.328477E-0001 -8.674198E-0002
 -5.833507E-0001 -5.562967E-0001
 -2.722348E-0001 -6.949766E-0001
  2.950747E+0000 -2.534226E+0000
  2.531621E+0000 -2.730366E-0001
 -9.437938E-0001 -4.877380E+0000
 -7.626256E-0001 -1.070751E+0000
 -1.804656E+0000 -2.532989E+0000
  1.392919E+0000 -2.403238E+0000
  5.283887E-0001 -1.985552E-0001
 -2.678850E+0000  1.344846E+0000
 -1.628271E+0000  2.593688E+0000
  3.500414E+0000 -1.492154E+0000
  1.662891E+0000  5.338320E-0001
  6.128897E-0001 -1.463978E-0001
  1.868091E+0000  4.697848E+0000
 -4.241763E+0000  2.665875E+0000
 -1.625720E+0000  3.204953E+0000
  2.702460E+0000  8.069002E-0001
  4.183490E-0001 -1.602152E-0001
  1.516863E+0000  8.039004E-0001
  1.627352E+0000  3.904680E+0000
 -2.199907E+0000  9.705438E-0001
 -3.285701E+0000  8.656843E-0001
 -4.108623E-0002 -7.779874E-0001
 -2.250690E+0000  2.997454E+0000
  8.377113E-0001 -9.367954E-0001
  2.687113E-0001 -7.533436E-0001
 -1.371410E+0000 -1.502680E+0000
 -5.026896E+0000 -9.728716E-0001
 -8.286023E-0001 -6.649877E-0001
 -2.442225E-0001 -3.307670E+0000
  2.514420E+0000 -4.912903E+0000
  6.140780E+0000  2.456826E-0001
 -2.617428E-0001  4.730213E+0000
 -2.171812E+0000 -1.910932E+0000
 -1.154074E+0000 -4.630246E+0000
  1.304569E+0000 -2.471688E+0000
  1.529513E+0000 -3.912526E-0001
  1.502213E-0001  3.721501E+0000
 -2.923748E+0000  1.580660E+0000
 -1.371073E+0000  4.942594E-0001
  1.015198E+0000 -3.069827E+0000
  1.265526E+0000 -2.078678E+0000
 -3.226091E+0000  3.296238E+0000
  7.507689E-0001  6.796483E-0001
 -9.337211E-0001 -1.367147E+0000
 -5.095319E-0001 -6.220386E+0000
  2.954453E+0000 -2.789911E+0000
 -9.336893E-0001  1.966548E-0001
 -2.000965E+0000  1.640276E+0000
 -2.047332E+0000 -3.433148E+0000
 -3.862217E+0000 -3.133000E+0000
  2.068710E+0000 -4.131748E+0000
  2.119620E+0000  3.581158E-0001
  2.875318E+0000 -2.395142E+0000
  4.216243E-0001  3.165369E+0000
 -1.303716E+0000 -8.538686E-0001
 -3.963220E+0000 -3.847855E+0000
  4.948134E-0001 -8.529428E+0000
 -7.704679E-0001 -1.596835E+0000
  5.247344E-0002  7.521033E-0001
 -1.556555E+0000 -1.362668E+0000
 -7.173155E-0001 -2.245880E+0000
  4.692825E+0000 -2.924223E+0000
  3.490364E+0000 -8.852150E-0001
  4.488006E+0000  1.603767E+0000
  5.899552E-0001  1.052477E+0001
 -6.190602E+0000  5.908713E+0000
 -9.780671E+0000 -2.326742E+0000
 -2.589873E-0002 -5.713565E+0000
  1.283140E+0000 -3.582623E+0000
  7.979577E-0001 -5.219940E+0000
  9.487155E-0002  2.399448E+0000
 -2.225243E+0000  3.640220E-0001
 -1.428937E+0000 -7.533822E-0001
 -4.385005E+0000  4.239544E-0001
 -2.930456E+0000 -4.394201E+0000
  3.641475E+0000 -3.437614E+0000
  2.494823E+0000  3.275230E+0000
  2.000588E+0000  4.804918E+0000
 -2.671446E+0000  3.496545E+0000
 -9.940778E-0001 -3.483063E+0000
 -1.998738E-0001 -4.609444E+0000
  5.392555E+0000 -3.051190E+0000
  6.095020E+0000 -2.163390E+0000
 -4.340265E-0001  2.149133E+0000
 -3.625332E+0000  6.055309E+0000
 -1.978095E+0000  4.662460E+0000
 -2.526526E+0000 -4.218820E+0000
  3.113087E+0000 -3.919351E+0000
  2.674638E+0000  4.132261E-0001
 -2.128774E+0000  4.980524E-0001
 -1.996900E+0000 -5.420342E-0001
 -1.302212E+0000 -5.064130E-0002
  3.258897E+0000 -4.753304E-0001
  2.314023E+0000 -1.100987E+0000
  6.973412E-0001  1.451431E+0000
 -7.277650E-0001 -5.470427E-0001
  1.762016E-0001  1.587472E-0002
  1.204896E+0000 -6.691146E-0001
  1.689280E+0000 -3.021698E-0001
 -1.383903E+0000 -1.483829E+0000
 -1.987564E-0002  1.737063E-0001
  2.894345E+0000  4.649567E+0000
 -1.871285E-0002  1.080358E+0000
  1.677025E+0000  3.232198E+0000
 -4.609223E-0001  3.642529E+0000
 -1.833068E+0000  1.180338E+0000
  2.428404E+0000 -1.710044E+0000
  2.221618E+0000 -1.652224E+0000
  4.172069E+0000  2.714568E+0000
  3.492416E+0000  3.873400E+0000
  1.870913E+0000  4.101484E+0000
 -1.794449E+0000  4.710254E+0000
 -2.918822E+0000  3.232095E+0000
 -1.068778E+0000 -4.298495E+0000
  1.433272E+0000  5.999848E-0001
  3.709125E+0000  5.444283E+0000
 -1.220923E+0000  5.136161E+0000
 -5.484162E+0000  4.059375E+0000
 -6.651379E+0000  5.811245E-0002
  1.853604E-0001 -8.442138E+0000
  5.384568E+0000 -1.366595E+0000
  1.215108E+0000  4.175191E+0000
 -7.499789E-0001  2.539113E+0000
 -6.996923E+0000  8.442800E-0001
 -2.066655E+0000 -3.026565E+0000
  3.877748E-0001 -9.720600E+0000
  4.527662E+0000 -7.615098E+0000
  4.460320E+0000  7.732261E+0000
 -2.301992E+0000  6.718123E+0000
 -2.312029E+0000  3.583746E+0000
 -1.874353E+0000  5.489980E-0001
  2.020439E+0000 -9.748507E-0001
  1.896138E+0000  4.293622E-0001
 -1.201940E+0000  3.836991E-0002
 -1.298842E-0001 -9.183016E-0001
 -1.621852E-0001 -1.114931E+0000
 -2.035136E+0000 -4.032622E-0001
  7.536162E-0001 -3.045612E-0001
  4.142301E+0000  2.162950E-0001
 -6.622776E-0001  2.088965E+0000
 -5.413576E-0001  3.937375E+0000
 -2.628109E+0000 -4.044251E+0000
 -1.066709E+0000 -3.701441E-0001
  1.160897E+0000 -3.248181E+0000
  1.924568E+0000  1.013708E-0001
  2.251753E+0000  1.259731E+0000
  2.622146E+0000  2.401289E+0000
  8.425964E-0001  8.447762E-0001
  7.971539E-0001  2.847346E+0000
 -3.289049E+0000  1.682489E-0001
  1.504958E+0000 -3.396108E+0000
  1.843183E+0000 -8.281568E-0001
 -2.767798E+0000  4.361303E+0000
 -1.325903E+0000  3.468729E+0000
 -2.184290E+0000 -3.725852E+0000
 -1.396278E+0000 -1.287731E+0000
  1.264441E+0000 -1.462564E+0000
  1.912107E+0000  1.818945E+0000
 -3.438983E-0002  1.812475E+0000
 -3.242122E+0000  6.483699E+0000
 -3.906334E+0000 -1.732923E-0001
 -1.939472E+0000  4.739193E-0002
  7.081072E-0001  3.109602E-0001
 -1.589360E+0000  3.950271E-0001
 -9.581157E-0001  2.237672E+0000
 -4.416314E+0000  1.776701E+0000
  2.061928E+0000 -2.037805E+0000
  5.259557E+0000 -3.196641E+0000
  5.270111E+0000 -1.825734E+0000
  1.258094E+0000  5.432474E+0000
 -2.425843E+0000  5.864177E+0000
 -2.700483E+0000 -9.758926E-0001
  7.931698E-0001 -6.997593E+0000
  5.891646E+0000 -1.636250E+0000
  2.815486E+0000  3.714135E+0000
 -2.659892E+0000  3.686915E+0000
 -2.733665E+0000  4.420732E+0000
  2.329787E-0001 -2.406799E+0000
  2.680864E+0000 -2.076627E+0000
  9.242404E-0001 -3.422973E-0001
 -9.734113E-0001  1.799742E-0001
 -4.617342E+0000 -1.829378E+0000
 -2.709934E+0000  1.050811E+0000
 -6.379447E-0001 -5.209173E+0000
  1.142543E+0000 -2.077652E+0000
  8.455915E-0001  3.398450E-0002
 -1.866880E+0000 -8.286904E-0001
  2.994604E+0000  1.954298E+0000
  6.701250E-0001  1.436609E+0000
 -2.553767E-0001  1.816652E+0000
  3.282249E+0000  4.487530E-0001
  2.091676E+0000  4.777854E-0001
  6.818006E-0002  2.184890E+0000
  1.315941E+0000 -1.015067E+0000
 -7.252639E-0001  1.477376E+0000
 -3.781087E-0001 -4.849236E+0000
  2.728832E+0000 -3.507513E+0000
  5.828287E+0000  5.199480E-0001
 -1.860282E+0000 -8.388538E-0001
 -3.513619E+0000  5.994773E+0000
 -5.818115E-0001 -9.455807E-0001
  2.839074E+0000 -6.390041E+0000
 -5.693498E-0001 -1.703127E+0000
 -1.571744E+0000 -2.265323E+0000
 -1.543251E+0000 -3.828688E+0000
  7.844578E-0002 -5.442390E+0000
  4.011093E+0000 -2.177148E+0000
  2.782963E+0000  3.272174E+0000
  2.179912E+0000  2.796900E-0001
 -1.265955E+0000  3.468801E+0000
 -4.767055E+0000 -3.779258E+0000
 -5.248559E-0001 -4.788566E+0000
 -1.840144E+0000 -2.681995E+0000
  4.027005E+0000 -9.574979E-0001
  1.223797E+0000  9.317896E-0003
 -1.669394E+0000  1.892715E-0001
 -3.524434E+0000 -9.160843E-0001
 -4.831774E+0000 -2.983810E+0000
 -1.477892E+0000 -6.984072E+0000
 -7.138225E-0001 -5.466552E+0000
  2.230619E+0000 -7.945456E-0001
 -2.615634E+0000 -8.402708E-0002
 -2.381147E+0000 -1.899457E+0000
 -1.032587E+0000 -2.449432E+0000
  1.573216E+0000 -1.864769E+0000
 -5.516541E-0002 -2.271593E+0000
 -2.774492E+0000  2.348199E-0001
 -1.407244E+0000  3.449179E-0001
  1.193897E+0000 -1.593337E-0001
 -2.813398E+0000  6.128455E-0001
 -5.506220E-0001  2.606490E+0000
  8.678202E-0001  1.783825E+0000
 -1.166267E+0000  3.850520E-0001
 -1.531351E+0000  6.330048E-0001
  7.145186E-0001 -8.823677E-0001
  4.986473E+0000 -1.144781E+0000
  1.791006E+0000 -1.599005E-0001
  1.129340E+0000  5.777342E+0000
 -3.472626E+0000  4.896256E-0001
 -3.429141E+0000  1.560794E+0000
  1.401130E-0001 -5.121213E+0000
  1.069005E+0000 -1.295269E+0000
  2.020564E+0000 -1.704058E+0000
 -1.304133E+0000  1.521402E+0000
 -6.717405E-0001  2.950849E+0000
 -2.024580E+0000  2.103426E+0000
 -1.816022E+0000  5.670017E-0001
 -3.048217E+0000 -1.517027E+0000
 -1.398192E+0000 -1.720417E+0000
 -3.530892E-0001 -9.422191E-0001
 -1.736037E+0000  2.559927E-0001
  8.504511E-0001 -1.811973E+0000
  4.403997E+0000 -4.505252E+0000
  2.512443E+0000  4.017529E+0000
 -7.493781E-0001  2.940508E+0000
 -3.409585E+0000  5.020206E+0000
 -1.233565E+0000 -1.872503E+0000
  1.680983E+0000  5.464756E-0001
  1.474068E+0000 -3.545317E+0000
  1.754444E+0000 -5.842640E-0001
 -1.155606E+0000 -2.606266E-0001
 -1.888327E+0000 -1.555677E+0000
 -1.338284E+0000 -1.239850E+0000
 -1.493375E+0000 -2.930463E+0000
  1.818322E+0000 -7.283638E-0001
 -1.449600E+0000 -2.347555E+0000
  3.287536E+0000 -2.199990E-0001
 -9.790726E-0001  9.617307E-0001
  5.931233E-0001 -2.356028E+0000
  1.025740E+0000 -1.741694E+0000
  8.838899E-0001  3.726662E-0001
  3.438358E-0001  1.895353E-0001
  1.074987E+0000 -3.205481E+0000
 -1.525125E+0000 -3.120924E+0000
  1.663305E+0000  1.067529E-0002
  9.952605E-0001 -1.176613E+0000
  2.709393E+0000 -2.673149E-0001
  6.972801E-0001  3.595416E+0000
 -1.181821E+0000  1.920704E+0000
  1.066248E+0000 -1.431983E+0000
  2.120795E+0000 -3.641285E+0000
  3.205261E+0000  2.140065E+0000
  5.421204E+0000  4.106078E+0000
 -3.232682E+0000  7.195347E+0000
 -2.219512E+0000  3.815281E+0000
 -2.224570E-0001 -2.821317E+0000
  4.858457E+0000  1.045088E+0000
  4.888113E+0000  1.359555E+0000
  5.993377E-0001  5.723765E+0000
 -3.115801E+0000  7.863719E+0000
 -5.078638E+0000 -2.528820E-0001
 -2.994076E+0000 -2.663534E+0000
  3.827372E+0000 -5.643101E+0000
  2.547061E+0000  9.111918E-0001
 -3.010030E-0001  9.091788E-0001
 -5.339897E+0000  2.215461E+0000
 -3.239125E+0000 -9.687971E-0001
  9.559085E-0001 -4.918548E+0000
  3.682973E+0000  1.930926E-0001
 -1.470208E-0001  2.557066E+0000
 -9.879116E-0001  2.996576E+0000
 -2.877533E+0000  2.119638E+0000
  1.422800E+0000 -3.409760E+0000
  1.968699E+0000 -3.134399E+0000
 -3.536284E-0001 -2.514784E+0000
  4.520434E-0001 -5.136819E-0001
 -2.220962E+0000  2.073472E+0000
  3.205179E-0001  1.734761E-0001
 -2.945611E+0000 -2.168497E+0000
 -1.923104E+0000 -1.363492E+0000
  1.938749E+0000 -1.544111E+0000
 -2.924339E-0001 -2.859968E+0000
  1.218216E+0000 -3.761267E-0001
  8.898612E-0001 -1.252809E+0000
  1.337692E+0000 -6.466753E-0001
 -5.810567E-0001  5.174314E+0000
 -1.722983E+0000  2.948466E+0000
 -6.929831E-0001  1.330687E+0000
 -3.744987E+0000 -2.613730E+0000
  5.535178E-0001 -3.417353E+0000
  1.948429E+0000  6.498102E-0001
  9.026053E-0001  6.566610E-0001
  8.200780E-0002  3.478093E+0000
 -2.316627E+0000  5.392457E+0000
 -1.641972E+0000 -1.259247E+0000
 -6.715498E-0001 -3.966124E+0000
 -1.171500E+0000 -4.349530E-0001
  1.875190E+0000 -4.060951E+0000
  3.688700E+0000  1.558849E+0000
 -8.499827E-0001  1.133967E+0000
  3.663038E-0001  3.725575E+0000
 -2.823386E+0000  5.116695E-0001
 -3.201267E+0000 -4.161972E-0001
 -2.421321E+0000 -3.333778E+0000
  2.128913E+0000 -5.218072E+0000
  2.900445E+0000 -1.234989E+0000
  1.171193E+0000  3.302706E+0000
 -4.180943E+0000  1.835960E+0000
 -1.318496E+0000  5.060048E+0000
  1.413147E+0000  9.908260E-0001
 -1.683711E+0000 -8.459141E-0001
  1.572873E+0000 -3.298314E-0001
  3.487706E+0000 -3.169988E-0001
 -2.891909E+0000 -3.908137E-0001
 -1.936844E+0000 -1.441683E+0000
  1.148193E+0000 -2.640236E+0000
  5.139423E-0001 -4.894500E+0000
  8.216601E-0001 -3.736870E+0000
  2.061665E+0000 -4.445893E+0000
  1.653417E+0000 -3.040210E+0000
  3.156126E+0000 -5.106279E-0001
 -7.094282E-0002  2.369859E+0000
  2.381391E-0001  6.957565E-0001
 -3.490051E+0000  3.005674E-0001
 -4.543917E+0000 -4.287069E+0000
  4.106488E-0001 -3.604205E+0000
  3.810797E+0000 -1.613292E+0000
  4.161081E+0000 -9.566750E-0001
 -3.940169E+0000  3.254829E+0000
 -7.530999E-0001  2.390145E-0003
 -1.445426E+0000 -1.712585E+0000
  4.755047E-0001 -2.904576E+0000
  1.112271E+0000 -1.191776E+0000
  1.682335E+0000  2.484270E+0000
  2.224988E+0000  2.555355E+0000
 -1.090512E+0000  5.006640E+0000
 -4.830660E+0000  7.879213E-0001
  2.780711E+0000 -1.501592E+0000
  4.345949E+0000 -5.143820E+0000
  6.124623E+0000  3.032727E+0000
 -5.463074E+0000  4.566423E+0000
 -6.455191E+0000  8.222630E-0001
 -3.150136E+0000 -3.091503E+0000
  6.106576E+0000 -3.359204E+0000
  4.667210E+0000  1.568205E+0000
  1.119835E+0000  8.269270E+0000
 -5.274682E+0000  3.437384E+0000
 -5.948130E+0000  1.382587E+0000
  3.535646E+0000 -9.548577E+0000
  7.436391E+0000 -3.873551E+0000
  1.765031E+0000  1.965618E+0000
 -1.170762E+0000  1.794708E+0000
 -3.619570E+0000  2.461427E+0000
 -2.464396E+0000 -5.978493E+0000
  8.833256E-0001 -6.070807E+0000
  3.707908E+0000 -3.930252E+0000
  3.607234E-0001  4.465161E-0001
 -2.521619E+0000  6.794592E+0000
 -4.344839E+0000  3.615553E+0000
 -2.909300E+0000 -7.456225E+0000
 -1.564280E+0000 -3.304539E+0000
  2.489443E+0000  8.771618E-0001
 -8.329957E-0001  3.820018E+0000
 -1.698772E+0000  6.986800E-0001
 -8.403045E-0001 -3.326585E+0000
  1.651696E+0000 -3.600245E+0000
  5.854464E+0000  1.079088E+0000
  1.968554E+0000  6.885682E+0000
 -5.678337E-0001  2.821330E+0000
  8.045361E-0002  7.959798E-0001
  8.160681E-0001 -4.197299E-0001
  2.251916E+0000 -3.528200E-0001
  2.441592E+0000  2.593920E+0000
 -1.668212E+0000  4.453461E+0000
 -5.197230E+0000  2.933472E+0000
 -2.929474E+0000 -4.574767E+0000
  1.192643E+0000 -3.735498E+0000
  6.492673E+0000 -1.163253E-0001
  9.229742E-0001  1.653952E-0001
  7.738577E-0001  5.801253E+0000
 -2.210310E+0000  3.864984E+0000
 -2.202427E+0000 -3.415525E+0000
  7.795001E-0002 -5.281826E+0000
  4.606399E+0000 -3.140883E+0000
  3.266036E+0000 -3.801000E-0001
 -9.379553E-0001  4.218095E+0000
 -1.757729E+0000  6.371004E+0000
 -6.228245E+0000  8.721173E-0001
 -6.809847E-0001 -4.450181E+0000
  3.741651E+0000 -6.627421E+0000
  5.175261E+0000 -1.257651E+0000
 -5.449964E-0001 -3.362776E+0000
 -2.813138E+0000 -1.292825E+0000
  1.579846E+0000 -1.351253E+0000
  3.692490E+0000  7.426623E-0002
  3.222769E+0000  1.214627E+0000
 -4.937707E-0001  3.894190E+0000
 -5.628860E+0000  2.738857E+0000
 -1.396966E+0000 -4.044895E+0000
 -1.391292E+0000 -3.919253E+0000
 -3.048768E-0001 -1.683934E+0000
 -2.327338E-0001 -1.930738E+0000
  3.769372E-0001 -1.378067E+0000
  2.499201E+0000 -3.594236E+0000
  4.989913E+0000  6.686541E-0001
 -1.468445E-0001  2.156378E+0000
 -1.070211E+0000  1.073487E+0000
 -1.531669E+0000  1.795662E+0000
  2.545495E+0000 -3.988414E-0001
 -2.471610E-0001  1.234340E+0000
 -2.743582E-0001  3.959314E+0000
  3.158283E-0001 -4.228086E+0000
  5.821419E-0001 -5.199970E+0000
 -9.268021E-0001 -8.863902E-0001
  4.093308E+0000  1.417583E+0000
  1.051384E+0000  2.160270E+0000
 -3.857440E+0000  2.954371E+0000
 -2.492654E+0000  2.288279E+0000
 -1.430343E+0000 -1.731311E+0000
  2.791227E+0000  1.739989E+0000
  3.782908E+0000 -2.760242E+0000
 -9.487268E-0001 -2.786939E-0001
 -3.844475E+0000  2.628246E+0000
  4.041924E-0001 -1.228911E+0000
  2.267678E+0000 -1.530064E+0000
 -1.041458E-0001 -1.323168E+0000
 -1.322846E+0000  5.509821E-0001
 -3.745266E+0000 -1.230433E+0000
  9.111114E-0001 -1.825024E+0000
  2.844317E+0000 -8.576392E-0002
  2.823119E+0000  1.982250E+0000
 -3.897434E-0001  7.633976E-0001
 -3.762955E-0001  1.233670E-0001
  1.908841E+0000 -1.671672E+0000
  1.555909E+0000 -2.293926E+0000
  4.129161E+0000  1.303460E+0000
 -1.306746E+0000  3.980563E+0000
 -4.610117E+0000  7.475102E-0002
 -1.842661E+0000 -1.361986E+0000
 -1.202326E+0000 -3.259101E+0000
  2.218145E+0000 -1.801838E+0000
  7.623214E-0001  4.375674E+0000
  1.168367E+0000  3.876673E-0001
 -7.131448E-0001 -5.450973E-0001
 -1.314315E-0001  1.742720E-0001
 -1.100938E+0000 -2.927441E+0000
  3.309237E+0000 -6.137372E+0000
  2.727121E+0000 -7.832036E-0001
 -8.326796E-0002  5.242166E-0001
 -3.726548E+0000  3.134399E+0000
 -3.213293E-0001  7.631043E-0001
  3.730842E+0000 -3.156611E+0000
  4.381958E+0000  4.696094E-0001
  2.300026E+0000  3.940558E+0000
 -1.119635E+0000  3.061520E+0000
 -7.125516E-0001  1.145399E+0000
 -4.796227E-0001 -3.622059E+0000
  1.476079E+0000 -1.524320E+0000
 -1.472312E+0000  1.613082E-0001
 -1.184798E+0000  2.272811E+0000
 -5.931417E+0000  1.636596E+0000
 -2.085099E+0000 -2.630972E+0000
  3.045354E+0000 -3.639638E+0000
  3.927260E+0000 -1.895845E+0000
  1.186311E+0000  4.670926E+0000
  4.620012E-0001  1.755729E+0000
  1.939500E+0000  1.399476E+0000
 -4.480148E+0000 -2.212344E-0001
 -2.230169E+0000 -2.749806E+0000
 -3.103023E+0000 -3.059162E+0000
  4.146129E-0002 -1.301137E+0000
 -7.023909E-0001 -4.380407E-0001
  2.239471E+0000 -1.045804E+0000
 -5.283253E-0001 -2.381260E+0000
 -1.258673E+0000  2.832306E+0000
 -2.467779E+0000 -2.418058E+0000
 -8.862860E-0001 -5.154794E+0000
  2.318531E-0001 -3.021454E+0000
  3.262863E+0000  1.579070E+0000
  1.838529E+0000  1.412709E+0000
 -7.809252E-0001  3.159070E+0000
  7.460157E-0001  2.204632E+0000
  2.156196E-0001  1.042542E+0000
 -3.677433E-0001 -9.198921E-0001
  9.708869E-0004 -1.515571E+0000
  3.596286E+0000 -9.686131E-0001
  7.128208E-0001  1.374998E+0000
 -2.208316E+0000  1.948704E+0000
 -3.442685E+0000 -2.414165E-0001
 -1.062228E-0001 -1.703017E+0000
 -1.115967E-0001  4.274883E-0002
  2.077842E+0000  2.855025E+0000
  2.579928E+0000  3.039311E+0000
 -3.522894E-0001  3.578030E+0000
 -5.372728E+0000  2.675866E+0000
  6.426384E-0001 -5.154588E+0000
  4.964722E+0000 -4.198417E+0000
  6.534982E+0000  4.709741E+0000
 -4.236264E+0000  1.084435E+0001
 -8.395254E+0000  4.504768E+0000
 -2.501521E+0000 -6.353615E+0000
  6.746789E+0000 -8.011488E+0000
  6.955313E+0000 -3.492676E+0000
  6.586020E-0002  6.118214E+0000
 -7.109802E+0000  2.604014E+0000
 -4.124279E+0000 -5.926251E+0000
  4.342684E+0000 -6.136453E+0000
  7.825654E+0000 -7.841508E-0001
  6.721077E-0001  1.013253E+0001
 -7.934579E+0000  7.452539E+0000
 -9.081444E+0000 -2.013812E+0000
 -4.198384E-0001 -8.553021E+0000
  1.230952E+0001 -8.655051E+0000
  1.061003E+0001  3.125466E+0000
 -2.335950E+0000  9.087444E+0000
 -6.199636E+0000  4.462224E+0000
 -7.157817E+0000 -6.883350E+0000
  2.556583E+0000 -1.419483E+0001
  1.016940E+0001 -5.108041E+0000
  2.544124E-0001  6.850220E+0000
 -3.359033E+0000  6.399367E+0000
 -4.997096E+0000  3.665069E+0000
  1.055482E+0000 -2.337304E+0000
  5.559621E+0000 -2.846729E+0000
  3.317689E+0000 -1.913850E+0000
  3.265662E+0000  4.312986E+0000
 -2.508609E+0000  8.002579E+0000
 -5.290050E+0000  2.083688E+0000
 -3.141945E+0000 -4.753987E+0000
  5.201355E+0000 -6.700017E+0000
  5.067298E+0000  7.796657E-0001
  1.089576E+0000  6.378783E+0000
 -2.214946E+0000  3.050727E+0000
 -2.158520E+0000 -5.128908E-0001
  1.878589E+0000  1.761371E+0000
 -8.698682E-0001  1.461310E+0000
 -2.578913E+0000  7.588925E-0001
 -4.283871E-0001  1.065740E-0001
  3.046425E-0001 -1.564457E+0000
 -1.684677E+0000 -1.302939E+0000
 -1.227322E-0001 -1.711306E+0000
  5.107528E-0001 -2.668971E-0001
 -4.826531E-0001  5.767269E-0001
  3.827510E+0000 -8.241371E-0001
  3.005889E+0000  1.208290E+0000
  5.044601E-0001  2.598343E+0000
 -5.444129E-0001  3.283365E-0001
 -6.596764E-0001 -1.194427E+0000
  2.161836E+0000  1.578957E+0000
 -1.597544E+0000  4.584961E-0001
  5.419680E-0001  1.139401E+0000
 -7.799063E-0001 -3.040495E-0001
  2.187908E-0001  2.393190E+0000
  7.163825E-0001 -8.486892E-0001
  6.948755E+0000  2.567751E+0000
  3.822275E+0000  5.222160E+0000
 -3.081771E+0000  5.673405E+0000
 -2.965325E+0000  2.067733E+0000
  2.313503E+0000 -3.424499E+0000
  1.240435E+0000 -5.924601E+0000
  2.746007E+0000  2.825516E-0001
 -7.852111E-0001  4.870123E+0000
 -5.439486E+0000 -2.013720E+0000
 -4.928986E+0000 -4.251696E+0000
  4.746552E+0000 -9.682034E+0000
  5.833738E+0000  2.430109E+0000
  1.836799E+0000  2.085406E+0000
 -4.312176E+0000  7.962314E+0000
 -5.990112E+0000  3.276766E+0000
 -1.370904E+0000 -1.275338E+0000
  3.690522E-0001 -6.031914E-0001
  5.554366E+0000  1.619013E+0000
 -4.267625E-0001  4.151480E+0000
 -2.506093E+0000  4.622554E+0000
 -2.653968E+0000  1.078228E+0000
  2.799319E+0000 -8.394927E+0000
  5.261998E+0000 -1.465635E+0000
 -2.578852E-0002  1.966106E+0000
 -1.784494E+0000 -8.190832E-0001
 -3.019103E+0000 -1.022959E+0000
 -4.922862E+0000 -2.890309E+0000
  7.679149E-0001 -3.899266E+0000
  3.614683E+0000 -4.966326E-0001
  1.118055E+0000  2.043632E+0000
 -2.579609E+0000  1.681134E+0000
 -1.264882E+0000 -8.000599E-0001
 -1.238865E-0001 -3.665587E+0000
  3.300073E+0000 -1.952592E+0000
 -1.991785E+0000 -1.545738E+0000
 -1.691216E+0000 -1.396188E+0000
  2.127414E-0001 -1.287854E+0000
  1.413231E+0000 -1.429900E+0000
 -2.356554E+0000  9.350188E-0002
 -2.594544E+0000 -4.431446E-0001
 -2.133621E+0000  2.536029E+0000
  5.714034E-0001 -2.486825E+0000
  1.930450E+0000  2.241143E+0000
  7.425934E-0002 -6.508219E-0001
  3.390573E+0000  4.308227E+0000
 -1.970040E+0000  3.185611E+0000
 -3.643444E+0000  1.114375E+0000
 -1.883684E+0000 -1.497274E-0001
  5.550402E-0001 -3.855562E+0000
  3.346951E+0000 -2.613989E+0000
 -1.450337E+0000  2.248130E+0000
 -6.165947E+0000  3.565683E+0000
 -6.443573E+0000 -6.656867E-0001
  1.699625E+0000 -6.675114E+0000
  3.610517E+0000 -3.512827E+0000
  2.705473E+0000  4.367432E+0000
 -3.245279E+0000  1.661685E+0000
 -1.531714E+0000  4.400979E-0003
 -7.633566E-0001  2.159692E-0002
  2.557694E+0000 -5.007116E-0001
 -6.434621E-0001 -6.484024E+0000
 -3.316068E+0000 -2.014834E+0000
 -2.735753E+0000 -3.342817E+0000
 -2.092902E+0000 -2.639021E+0000
 -3.379254E+0000 -2.033982E+0000
 -2.994686E+0000 -3.110940E+0000
  1.260997E-0001  3.942837E-0001
 -2.060209E+0000  1.181921E-0001
 -2.071072E+0000 -6.628931E+0000
  2.368870E+0000 -2.804246E+0000
  5.066729E+0000  2.410580E+0000
 -2.266052E+0000  7.281926E-0002
 -6.285406E+0000  1.879268E+0000
 -4.281832E-0001 -3.726553E+0000
  2.165559E+0000 -6.130123E+0000
  2.516777E+0000 -3.238128E+0000
  2.407016E+0000  6.759753E+0000
 -4.947277E+0000  2.472754E+0000
 -4.711336E+0000 -4.721298E-0001
 -5.498848E-0001 -6.266212E+0000
  5.268463E+0000 -4.260838E+0000
  4.798218E+0000 -1.364171E+0000
  9.779210E-0001  6.811668E+0000
 -4.261182E+0000  4.639595E+0000
 -2.948413E+0000 -2.238835E+0000
 -2.624755E+0000 -4.216045E+0000
  8.733163E-0001 -3.897580E+0000
  2.950210E+0000 -1.508136E+0000
 -4.876151E-0001  4.723237E+0000
 -6.739366E+0000  2.169384E+0000
 -1.405498E+0000 -7.735049E-0001
  3.113137E-0001 -6.897807E+0000
  4.789955E+0000 -2.662882E+0000
  4.391109E+0000  2.846690E+0000
 -4.095969E+0000  7.132807E+0000
 -7.070669E+0000  5.078870E+0000
 -3.138576E+0000 -6.110335E+0000
  7.758965E+0000 -8.288757E+0000
  6.661655E+0000 -1.894148E+0000
  4.111881E-0001  7.710775E+0000
 -4.644689E+0000  5.228116E+0000
 -3.634939E+0000 -6.918201E-0001
  1.728210E+0000 -3.312346E+0000
  1.769242E+0000 -1.655878E+0000
  2.045656E+0000  3.444803E-0001
 -2.067520E+0000  5.444959E+0000
 -6.060604E+0000  7.414146E-0001
 -2.332729E+0000 -7.181693E+0000
  2.204124E+0000 -7.197298E+0000
  6.128051E+0000 -2.468231E+0000
  2.539566E+0000  4.229918E+0000
 -2.309636E+0000  4.041142E+0000
  4.566667E-0001 -2.966399E+0000
  1.275554E+0000 -2.370308E+0000
  2.462341E+0000 -3.101681E+0000
  2.948092E+0000  3.540759E+0000
 -1.492483E+0000  5.822492E+0000
 -1.937017E+0000  8.734067E-0001
 -3.480618E+0000 -5.462267E+0000
  2.701602E+0000 -2.950846E+0000
  7.351099E+0000 -5.193757E+0000
  5.953004E+0000  6.302847E+0000
 -1.575439E+0000  6.028921E+0000
 -7.337966E+0000  6.249242E+0000
 -1.399884E+0000 -1.759944E+0000
 -1.486209E+0000 -1.288583E+0000
  4.015540E+0000  2.630775E-0001
 -1.876826E+0000  1.624956E+0000
 -2.589238E+0000  4.369271E+0000
 -3.982141E+0000 -1.747239E-0001
 -1.124117E+0000 -2.348437E+0000
  4.552553E+0000  8.639605E-0001
  5.429421E+0000  2.094357E+0000
  2.172772E+0000  6.011299E+0000
 -2.099924E+0000  3.641844E+0000
 -5.492329E-0001  2.189464E+0000
  1.742564E+0000 -4.234703E+0000
  2.821462E+0000  4.206138E+0000
  2.393688E+0000  1.761418E-0001
 -3.720379E+0000  2.546488E+0000
 -6.920458E+0000  1.397361E-0001
 -2.698701E+0000 -2.273081E+0000
  5.869930E+0000 -5.668342E-0001
  3.922849E+0000 -2.458120E+0000
 -5.073336E-0001  1.300702E+0000
 -2.869898E+0000  2.845245E+0000
 -5.390319E+0000 -4.669461E+0000
 -2.093675E+0000 -4.489144E+0000
  2.672110E+0000 -3.044011E+0000
  5.339478E+0000  2.462770E+0000
 -3.719974E-0001  1.649916E+0000
 -8.992284E-0001  3.741080E+0000
  1.019605E+0000  3.620641E+0000
 -2.754661E-0001 -6.055890E-0001
  5.028572E+0000  1.475218E+0000
  3.170110E+0000 -9.213175E-0001
 -1.924605E+0000  1.151694E+0000
 -1.578290E+0000  9.976963E-0001
 -4.348270E+0000 -8.721322E-0001
  2.124911E+0000 -6.594928E+0000
  4.393847E+0000 -2.655672E+0000
  2.319289E+0000  1.515927E+0000
 -1.088407E+0000  3.119135E+0000
 -6.478932E-0001  4.473911E+0000
 -1.101926E+0000 -9.085786E-0001
  2.459712E+0000  4.198555E-0001
 -2.817821E+0000  1.144968E+0000
  3.163021E+0000  4.259474E-0001
  8.985442E-0001  2.765270E+0000
  2.099078E+0000  4.928020E+0000
 -6.249029E+0000 -1.604825E+0000
 -3.004917E+0000 -3.403452E+0000
  1.893781E+0000 -3.147491E+0000
  4.977846E+0000 -1.930497E+0000
  3.253124E+0000 -3.449469E-0002
 -1.474830E+0000  4.417122E+0000
 -1.930570E+0000  3.735542E+0000
 -1.603719E+0000  9.621163E-0001
  4.067640E+0000  2.703019E+0000
  5.092326E+0000  3.225912E+0000
  2.249998E+0000  2.682807E-0001
 -5.766446E+0000 -1.083314E-0001
 -3.324573E+0000 -6.503594E+0000
  1.946142E-0001 -8.737266E+0000
  3.932175E+0000 -3.350568E+0000
  3.711775E+0000  3.307992E+0000
 -3.829341E+0000  3.034284E+0000
 -4.663997E+0000  2.680335E+0000
 -3.649670E+0000 -5.218595E+0000
  2.851815E+0000 -7.011051E+0000
  3.108473E+0000 -1.235011E+0000
  9.252166E-0001  2.584851E+0000
 -3.728981E+0000  6.818276E+0000
 -4.986452E+0000  4.315196E+0000
  3.363511E-0001 -1.916385E+0000
 -2.668417E-0001 -2.564413E+0000
  1.935937E+0000  1.605862E+0000
  2.052621E+0000  1.659580E+0000
  3.932986E+0000 -1.891117E+0000
  1.646485E+0000  1.290910E+0000
  3.719467E-0001 -1.845731E-0001
 -1.711149E+0000 -8.131111E-0002
  4.858417E-0001  8.219835E-0002
  3.476188E+0000  1.417554E+0000
 -3.317258E-0001  1.255676E+0000
 -4.919407E-0002 -5.654863E-0001
  1.558861E+0000  4.053290E-0001
  3.237259E+0000  2.508898E+0000
  2.591967E+0000  4.478495E+0000
 -2.333706E-0001  3.033734E+0000
 -1.860209E+0000  2.310268E+0000
 -6.109516E-0001 -5.377752E-0001
  2.006627E+0000  4.555869E-0001
  5.019253E+0000  1.757248E+0000
  4.409153E+0000 -1.311323E+0000
 -1.624538E+0000 -6.078864E-0002
 -1.991572E+0000  8.882871E-0001
 -2.784598E+0000 -9.109614E-0001
 -9.851310E-0001 -4.398828E+0000
  2.497925E+0000 -1.751731E+0000
  5.356751E+0000  4.052861E+0000
 -5.346451E+0000  2.433723E+0000
 -3.686120E+0000  1.947321E+0000
 -1.317279E+0000 -2.742735E+0000
  2.785285E+0000 -1.828673E+0000
  2.974601E+0000  5.452999E-0001
  1.625840E+0000  1.395468E+0000
 -5.066598E+0000  2.128838E+0000
 -3.193697E+0000  2.040671E+0000
 -1.292227E+0000  4.775475E-0001
  9.607554E-0001  2.528832E+0000
  5.632786E-0001  4.738497E-0001
  9.499863E-0001  3.835728E+0000
  4.978322E-0001  2.708521E+0000
 -3.028474E+0000  1.374361E+0000
 -6.466158E-0001 -2.181835E+0000
  2.594272E+0000  2.962091E-0001
  4.648051E-0001 -2.500769E-0001
  7.420249E-0001  4.155184E+0000
 -3.043039E+0000  1.194819E+0000
 -2.055288E+0000 -3.148570E-0001
  3.142841E+0000 -4.201887E+0000
  2.424115E+0000 -1.284804E+0000
 -3.111647E+0000  2.260345E+0000
 -4.668051E+0000 -3.224946E+0000
 -2.314873E+0000 -1.062083E+0001
  3.106308E+0000 -6.921925E+0000
  4.341834E+0000 -1.436481E+0000
  1.925536E-0001  3.289025E+0000
 -4.327927E+0000 -6.815759E-0001
 -7.525380E-0001  5.681416E-0001
  2.862597E+0000 -2.799857E+0000
  3.251919E+0000  1.013736E+0000
  1.128259E+0000  3.335073E+0000
 -2.042668E+0000  9.256168E-0001
 -1.298621E+0000 -3.666057E+0000
  2.988617E-0001 -5.719417E+0000
  4.076837E+0000 -5.549818E+0000
  6.685687E+0000 -1.403554E+0000
  1.674086E+0000  4.931274E+0000
 -3.275433E+0000  2.069337E+0000
 -3.862901E+0000 -3.395945E+0000
 -1.138230E+0000 -2.440750E+0000
  3.027275E-0001 -4.690535E+0000
 -7.500356E-0001 -1.456543E+0000
 -3.155678E+0000 -6.714573E-0001
  1.975840E+0000 -1.111206E+0000
  2.149080E+0000 -2.304988E+0000
 -2.559169E-0001  6.759386E-0001
  1.169908E+0000 -1.996461E+0000
  2.556768E+0000  3.302878E+0000
 -2.410047E+0000 -8.574705E-0001
 -2.409532E+0000  1.856710E+0000
  9.731538E-0001 -2.369780E+0000
  2.468832E+0000 -8.766263E-0001
  2.384140E+0000  3.028114E+0000
 -1.026025E+0000  4.881245E+0000
 -1.840139E+0000 -2.119518E+0000
 -3.859976E-0001  1.896414E+0000
  2.790646E+0000  3.174173E+0000
  3.369812E+0000  3.296525E+0000
 -5.206779E-0002  2.251596E+0000
 -7.182152E+0000  3.939923E+0000
 -1.527213E+0000 -2.587845E+0000
  3.143170E+0000 -1.577137E+0000
  2.577842E+0000 -3.545427E+0000
  3.572798E+0000  2.895617E+0000
 -2.884303E+0000  1.631376E+0000
 -3.222221E+0000 -1.576891E+0000
 -1.922717E+0000 -2.679820E+0000
  1.941301E+0000 -2.731224E+0000
  3.312550E+0000  1.460650E+0000
 -1.312565E+0000 -1.692981E+0000
 -1.838996E+0000 -4.152722E-0002
 -4.349995E+0000  2.184742E+0000
 -3.459276E-0001 -8.855877E+0000
  2.616329E+0000 -5.165500E+0000
  3.429532E+0000 -2.283505E+0000
  6.897248E-0001  4.192384E+0000
 -5.615366E+0000 -8.190858E-0001
 -3.629764E+0000 -7.063619E-0001
 -6.622487E-0001 -4.182505E+0000
  3.638500E+0000 -2.331273E+0000
  2.350839E+0000  2.378399E+0000
  1.385537E-0001  2.023625E+0000
 -1.308248E+0000  8.971017E-0001
 -5.531042E-0002 -1.735951E+0000
 -1.176581E+0000  3.351285E+0000
 -8.900631E-0001 -2.541778E+0000
  1.692906E+0000 -1.991013E+0000
  1.439962E+0000 -1.867020E+0000
 -3.954330E+0000 -6.166037E-0001
 -4.314217E+0000 -6.328130E-0001
 -1.664426E-0001 -4.959941E+0000
  2.802515E+0000 -1.172799E+0000
  2.094472E+0000  1.766538E+0000
 -2.254763E+0000  1.403588E-0001
 -6.358158E-0001  1.046514E+0000
 -6.789954E-0001 -4.007944E+0000
 -1.232448E+0000 -2.320980E+0000
  1.034854E+0000 -2.018754E+0000
 -1.064446E+0000 -5.527640E-0001
  1.110644E+0000 -7.357055E-0001
  1.538123E+0000  5.566625E-0001
 -8.749031E-0002  3.521077E+0000
 -1.224993E+0000  7.241442E+0000
 -2.544138E+0000  1.034721E+0000
 -1.083508E+0000  4.926277E-0001
  1.119855E+0000 -1.382545E+0000
  2.587865E+0000  2.530422E+0000
 -4.161703E+0000  3.049312E+0000
 -1.243979E+0000  8.458927E+0000
 -5.543813E+0000 -1.336172E+0000
  1.547953E-0003 -3.502592E+0000
  4.294303E+0000  6.304944E-0001
  2.797655E+0000  3.214834E+0000
 -5.799697E+0000  4.503007E+0000
 -3.994925E+0000 -2.711356E+0000
  2.867896E+0000 -4.844331E+0000
  3.694042E+0000 -1.198179E+0000
  1.421126E+0000  2.003876E+0000
 -6.112009E-0001  1.668536E+0000
 -4.971680E+0000 -1.512936E+0000
 -1.004398E-0001 -2.509663E+0000
  2.061852E+0000 -3.006228E+0000
  2.705306E+0000 -4.932341E-0001
 -9.389369E-0001  5.590440E+0000
 -5.175265E+0000 -9.232549E-0001
 -8.062263E-0001 -3.388124E+0000
  4.558742E+0000 -9.758686E-0001
  4.418397E+0000  1.466894E+0000
 -1.073817E+0000  3.596984E+0000
 -3.169472E+0000  5.671912E+0000
 -6.481543E+0000 -2.278606E-0002
 -1.030193E+0000 -4.488558E+0000
  3.997280E+0000 -3.445339E+0000
  6.689047E+0000 -5.177795E-0001
  2.752984E+0000  5.097825E+0000
 -7.114904E-0001  8.053595E+0000
 -3.776515E+0000 -3.407309E-0001
  3.425820E-0001 -3.342098E-0002
  4.168276E+0000 -2.907121E-0001
 -4.169717E-0001  1.480584E+0000
 -2.047189E+0000  1.482858E+0000
 -4.294039E+0000 -2.233596E+0000
 -4.411137E+0000 -5.823147E+0000
  7.646155E-0001 -5.564261E+0000
  5.507193E+0000  2.548349E+0000
  1.532165E+0000  2.274116E+0000
 -3.670605E+0000  1.075943E+0000
 -1.430631E+0000 -6.011832E+0000
 -2.395980E-0001 -3.511468E-0001
  9.161187E-0001 -2.467976E-0001
 -6.968601E-0001 -2.651010E+0000
 -2.002126E+0000 -1.834153E+0000
 -1.092565E+0000 -4.264072E+0000
 -4.614456E-0001 -2.569417E+0000
 -4.634222E-0001  2.433563E+0000
 -3.011299E+0000 -4.269703E+0000
  1.959223E+0000 -4.177170E+0000
  5.473929E+0000 -1.758171E+0000
  2.935080E+0000  4.013109E-0001
  2.496262E+0000  4.097113E+0000
 -4.469941E+0000  7.037368E-0001
 -3.106708E+0000  3.347372E-0001
  8.475692E-0001 -2.013757E+0000
  3.462085E+0000 -1.212620E+0000
  4.469127E+0000  6.126137E+0000
 -1.124040E+0000  3.254290E+0000
 -6.231621E+0000  7.285695E+0000
 -2.839967E+0000 -6.456082E+0000
  1.733106E+0000 -6.042420E+0000
  1.219221E+0000 -1.514766E+0000
  2.537834E+0000  3.015420E+0000
  1.530663E+0000  2.933202E+0000
 -2.243196E+0000  3.195694E+0000
 -2.357697E+0000  8.188361E-0001
 -3.371323E+0000 -2.496423E+0000
  3.297430E+0000 -1.820781E+0000
  1.250807E+0000 -3.589247E-0001
 -1.285726E+0000  3.368883E+0000
 -1.003931E+0000  2.294040E+0000
 -9.771198E-0001 -2.010822E+0000
 -1.683814E+0000 -3.271571E+0000
  4.334733E+0000 -5.092199E+0000
  1.710456E+0000 -4.128129E-0001
  3.221607E+0000 -1.180450E-0001
 -1.309926E+0000  5.342717E+0000
 -2.854308E+0000  3.493889E+0000
 -2.849662E+0000 -8.605993E-0001
  2.523929E-0001 -2.410360E+0000
  3.052747E+0000 -4.593357E+0000
  1.193012E+0000  1.234598E+0000
  4.616089E+0000  5.393112E+0000
 -2.224077E-0001  4.183996E+0000
  1.412652E+0000  4.722216E+0000
 -2.155115E+0000  3.012136E+0000
  5.121275E-0001 -1.718872E+0000
 -2.566717E+0000 -7.579210E-0001
 -2.454105E-0002 -1.327305E+0000
  1.078244E+0000 -8.592905E-0001
 -5.988947E-0001 -1.795208E+0000
  2.333857E+0000  1.185209E+0000
  5.481331E+0000  3.432421E+0000
 -2.393933E+0000  1.223865E+0000
  4.226652E-0001  1.503814E+0000
  2.440710E+0000 -4.077552E+0000
  2.760784E+0000 -1.673987E-0001
 -7.164778E-0001 -2.008484E-0001
 -2.199285E+0000  2.804753E-0001
  7.440085E-0001 -4.608797E-0001
  2.783629E+0000 -9.803352E-0001
  3.170429E-0001  2.834840E+0000
 -5.433816E-0001  1.990677E+0000
 -4.777989E-0001  8.934660E-0001
 -1.555711E+0000 -2.501321E+0000
 -1.425292E+0000 -1.208705E+0000
  2.813638E-0001  8.173621E-0001
  1.662189E+0000 -4.200535E+0000
 -2.229398E-0001 -4.104810E-0003
  1.421988E+0000  2.640213E+0000
 -2.820977E+0000 -7.181002E-0001
 -8.393633E-0001 -1.129321E+0000
 -1.324313E+0000  4.117922E-0001
 -8.221723E-0001 -1.522871E+0000
 -1.371865E+0000  2.176805E+0000
 -2.286105E+0000  1.162588E+0000
 -4.741491E+0000 -2.093418E+0000
 -8.165526E-0001  2.326259E-0001
  2.594504E+0000 -2.810563E+0000
  3.682779E+0000 -2.393078E+0000
 -9.776793E-0001 -1.134342E+0000
  1.027011E+0000 -3.912228E+0000
  9.496576E-0001  1.823716E+0000
  4.302602E+0000  7.937986E-0001
  2.286976E+0000  2.722986E+0000
 -4.424123E+0000  9.675798E-0001
 -5.983508E-0001  6.329283E-0001
  1.595662E+0000 -1.323894E+0000
 -3.021288E+0000 -1.823813E+0000
  9.716730E-0001  1.127882E+0000
 -1.135958E+0000  4.753176E+0000
  2.977980E+0000 -5.914493E-0001
  8.484107E-0001  2.070734E+0000
  5.864636E-0001  2.982648E-0001
  1.559942E+0000  6.840273E-0001
  1.306943E+0000  3.104320E+0000
 -5.508764E-0003 -1.052862E+0000
  3.298292E+0000  3.429401E-0001
  5.036685E-0001  1.985973E+0000
 -1.975922E+0000  1.706581E+0000
 -1.660073E+0000 -8.920581E-0001
  6.341916E-0001 -4.596657E+0000
 -3.945140E-0001  2.047527E+0000
  9.694002E-0001 -4.441576E-0001
  1.191095E+0000  2.414103E+0000
 -9.842680E-0001 -1.790264E+0000
 -3.018911E+0000  2.198673E-0001
  2.231688E+0000  1.618990E+0000
  2.965802E+0000 -2.193459E+0000
 -1.662864E+0000  2.334260E+0000
 -2.421852E+0000  1.360786E+0000
 -3.896161E+0000 -1.372701E+0000
 -1.245342E-0001 -5.210306E+0000
  2.356047E+0000 -1.391605E+0000
  3.378958E+0000 -1.294425E+0000
 -7.865617E-0001  3.283040E+0000
  2.055689E+0000  2.323708E+0000
 -4.111882E+0000  8.397678E-0001
 -1.981896E-0001 -2.814561E-0003
  1.025708E+0000 -3.756002E+0000
  5.565825E+0000 -4.719926E+0000
  1.997104E+0000  1.780900E+0000
  2.016914E+0000  9.642097E-0001
 -9.464973E-0001  7.614956E-0001
 -2.261371E+0000 -9.892314E-0001
  8.884182E-0001 -1.634311E-0001
  2.410396E+0000 -2.140926E+0000
 -1.701648E-0001  2.556255E-0001
 -1.700282E+0000  1.276330E+0000
 -3.010802E+0000  2.746916E-0001
 -3.479003E+0000  6.799529E-0001
  1.535249E-0001 -5.435144E-0001
 -6.029302E-0001  2.958985E+0000
  1.073290E+0000  1.570216E-0001
 -2.101730E+0000  1.072465E+0000
 -3.052582E+0000  5.817420E-0001
 -2.673759E+0000 -3.772448E+0000
  4.437755E+0000 -1.418505E+0000
  1.517626E+0000  3.651078E-0001
  2.906544E+0000  4.715643E+0000
 -2.252256E+0000  4.218385E+0000
 -2.090305E+0000 -2.442670E-0001
 -4.633161E+0000 -1.827380E+0000
 -2.131575E+0000 -2.689999E+0000
  3.246107E+0000 -3.560695E+0000
  2.850222E+0000 -1.442810E+0000
  1.036149E+0000  8.879584E-0001
 -7.575456E+0000  7.205392E-0001
 -3.519327E+0000 -1.665058E+0000
  2.905126E+0000 -7.018504E+0000
  3.636502E+0000  2.024788E-0001
  3.043872E+0000  8.803324E-0002
 -2.554862E+0000  3.706130E-0001
 -9.484281E-0001 -1.712714E+0000
 -3.118718E-0001 -2.357329E+0000
  4.857494E+0000  1.607997E+0000
 -3.646437E-0001  6.715625E+0000
 -3.586550E+0000  4.039812E+0000
  1.010113E+0000 -2.589698E+0000
  1.923074E+0000 -3.848194E-0001
  5.178086E+0000  5.126294E+0000
 -1.255856E-0001  1.618852E+0000
 -2.645335E+0000  6.266371E+0000
 -2.237672E+0000  1.579203E+0000
  4.069468E+0000 -1.428609E+0000
  3.866577E+0000 -3.216776E+0000
 -8.695264E-0001  2.207584E+0000
 -3.876469E+0000  7.066795E+0000
 -1.820345E+0000  1.479487E-0002
  8.089852E-0001 -1.968274E+0000
 -3.760945E-0001 -1.029845E+0000
  1.718442E+0000  8.823559E-0001
 -2.603761E-0001  9.406902E-0001
  2.448543E+0000 -4.030729E-0001
  2.687576E-0001 -1.498904E+0000
  2.903582E+0000 -5.514399E-0001
  1.582117E+0000  2.858341E+0000
  6.114112E-0002  2.815998E-0001
  2.407789E+0000  9.535622E-0001
  4.186221E+0000  1.808161E+0000
 -2.530082E+0000  2.006374E+0000
  3.493669E+0000 -3.805572E-0001
 -1.298679E+0000  3.566561E-0001
  1.326104E+0000 -1.589507E+0000
  1.898882E+0000  1.390468E+0000
 -2.956765E-0003 -1.177595E+0000
 -2.214404E+0000  1.154170E+0000
 -7.224927E-0001 -4.063586E+0000
 -1.557212E+0000 -2.102131E+0000
 -3.812753E-0001 -3.366547E+0000
  1.471973E+0000 -1.301627E+0000
 -5.144423E-0001  2.248567E+0000
 -2.520784E+0000  2.407191E+0000
 -1.064693E+0000  5.192506E-0002
  8.128925E-0001  2.649109E+0000
  2.980858E+0000  2.679766E+0000
 -2.221617E+0000  1.643125E+0000
  6.114608E-0001  3.570489E+0000
 -2.253121E+0000 -1.638879E+0000
 -2.175104E+0000 -5.014483E+0000
  3.090016E+0000 -7.467378E-0001
  2.835267E+0000 -8.726735E-0001
  1.052581E+0000  4.386832E+0000
 -2.252847E+0000  5.871285E+0000
 -3.629735E+0000 -3.869275E+0000
  1.218961E+0000 -6.843923E+0000
  7.229368E+0000 -3.511448E+0000
  3.099721E+0000  4.343068E+0000
 -7.288823E-0001  4.404157E+0000
 -6.816752E+0000 -8.178571E-0001
 -4.414789E+0000 -5.362899E+0000
  4.516634E+0000 -6.387275E+0000
  6.520906E+0000 -3.247060E+0000
  4.135685E+0000  5.967787E+0000
 -2.725601E+0000  6.090173E+0000
 -4.286852E+0000 -1.246915E+0000
  9.835291E-0001 -3.167289E+0000
  3.861171E+0000 -1.507378E+0000
  3.602904E+0000  4.501799E-0001
  4.581931E+0000  2.522048E+0000
 -2.111514E+0000  3.982129E+0000
 -7.406332E-0001 -1.828414E+0000
  3.341108E+0000 -2.211452E+0000
 -1.640751E-0001  2.208902E+0000
 -6.490984E-0001  5.812318E-0001
  1.608819E+0000  2.911304E-0002
 -2.372981E+0000 -1.462515E+0000
  1.342005E+0000 -2.678210E+0000
 -4.597355E+0000  2.033727E+0000
 -2.277401E+0000 -7.672993E+0000
  1.073507E+0000 -3.353198E+0000
  2.894194E+0000  2.391825E-0001
 -2.869291E+0000  2.729620E+0000
 -3.191022E+0000  1.868878E+0000
 -5.145201E+0000 -2.102359E+0000
 -1.898420E+0000 -6.532355E+0000
  4.291721E+0000 -5.934767E+0000
  5.908574E+0000 -1.318918E+0000
  1.199921E+0000  6.815717E+0000
 -8.349863E+0000  6.443753E-0001
 -4.557582E+0000 -2.776035E+0000
 -9.130131E-0001 -5.708071E+0000
  6.401459E+0000 -3.385790E+0000
  7.520558E-0001  6.517280E+0000
 -2.317315E+0000  4.936582E+0000
 -6.925649E+0000 -1.862321E+0000
  9.821986E-0001 -4.519072E+0000
  6.154934E+0000  4.299324E-0001
  3.743431E+0000  1.179056E+0000
 -5.419898E+0000  6.888002E+0000
 -1.168738E+0001 -4.712412E-0001
 -9.741742E-0001 -5.050199E+0000
  6.946925E+0000 -7.963370E+0000
  3.726303E+0000  2.324678E+0000
  2.780104E+0000  7.224019E+0000
 -5.819178E+0000  6.957270E+0000
 -4.166289E+0000  1.490829E+0000
  8.097685E-0001 -3.258722E+0000
  3.355840E+0000 -4.526695E+0000
  2.053817E+0000  1.283809E-0001
 -4.629091E-0001  2.999180E+0000
 -3.449526E+0000  3.296885E+0000
 -3.063991E+0000  1.347226E+0000
  1.723101E+0000 -1.054373E+0001
  2.275815E+0000 -2.963773E+0000
  3.915388E+0000 -9.605983E-0002
 -2.952059E-0001 -1.410143E+0000
 -2.220581E+0000  1.285252E+0000
  1.632065E+0000  5.497728E-0001
 -2.640975E+0000  4.044591E-0001
  4.721061E-0001 -3.871646E+0000
  4.113448E-0001 -1.359253E+0000
 -2.934919E+0000 -6.041055E-0001
 -3.404899E+0000  1.334623E+0000
 -3.320052E+0000 -4.297701E+0000
  5.841335E-0001 -2.343863E+0000
  3.613968E+0000  1.485517E+0000
  2.236865E+0000  3.549111E+0000
 -2.974988E+0000  7.678643E+0000
 -1.029704E+0000 -1.137912E+0000
  9.091551E-0001 -1.385560E+0000
 -1.813596E+0000 -2.554509E+0000
  3.516067E+0000 -1.039388E+0000
  5.540950E+0000 -4.558758E-0001
  2.643956E+0000  5.045122E+0000
 -2.847236E+0000  6.127792E+0000
 -3.068155E+0000  6.594340E+0000
 -2.029304E+0000 -1.774427E-0001
  1.121898E+0000 -1.031029E+0000
  2.034623E+0000 -2.478994E-0001
 -5.063449E-0001  4.654218E+0000
 -3.198872E+0000  4.488534E-0001
 -7.725812E-0001 -1.915242E+0000
 -1.263584E+0000 -2.957763E-0001
  7.645733E+0000  1.795618E+0000
  2.861025E+0000  4.871279E+0000
 -1.745990E+0000  7.381634E+0000
 -2.030273E+0000  5.000136E-0002
 -1.815954E-0001 -2.734725E+0000
  5.999359E+0000 -2.431770E+0000
  5.071679E+0000  1.109548E+0000
 -1.997674E+0000  4.209464E+0000
 -9.793560E-0001  2.204064E-0001
  1.558360E+0000  8.596299E-0001
 -1.791933E+0000 -3.279094E+0000
  2.856310E+0000 -2.152219E+0000
 -5.663446E-0001 -1.623834E+0000
  1.750422E+0000 -8.311914E-0001
  1.160619E+0000 -4.361205E-0001
 -4.110609E-0001 -9.613945E-0001
 -2.122143E+0000 -9.596546E-0001
  2.488481E+0000  3.606687E+0000
  1.930656E+0000 -1.221025E+0000
  2.963011E+0000  3.388336E+0000
 -2.075251E+0000  1.296749E-0001
 -1.824923E+0000  1.235111E+0000
 -9.205387E-0001  1.928748E+0000
  2.031648E+0000 -5.129074E+0000
 -9.974161E-0001  6.791743E-0001
 -2.634099E+0000 -2.233697E+0000
 -2.628979E+0000 -1.501516E+0000
  2.298796E+0000 -9.553242E-0001
  4.205210E+0000  5.165821E-0001
  1.397404E+0000  5.162061E+0000
 -2.462413E+0000  5.583938E+0000
 -4.106870E+0000  3.478461E+0000
 -1.991661E+0000 -7.923364E-0001
  3.707282E-0001 -2.838857E+0000
 -5.693503E-0001 -9.710307E-0001
  1.513468E+0000 -1.377337E-0001
  2.092752E+0000  2.697345E+0000
  5.519470E-0001  1.111041E+0000
 -5.708376E-0001 -3.058895E+0000
  4.577983E+0000  4.028580E+0000
  2.927595E+0000  3.234071E+0000
 -9.912273E-0001  4.912025E+0000
 -4.191266E+0000  8.271316E-0001
 -4.127584E+0000 -2.503792E+0000
 -4.451300E+0000 -4.781774E+0000
  3.797498E+0000 -8.374045E-0001
  7.213667E-0001 -1.944824E-0001
  8.996502E-0001 -1.174233E+0000
 -1.578196E+0000  8.401113E-0001
 -4.012445E+0000 -4.366994E+0000
  2.475079E+0000 -7.087075E-0001
  4.237727E+0000 -4.287864E+0000
  7.588961E-0001  7.132154E+0000
 -9.136948E-0001  4.172782E+0000
 -2.692538E+0000  6.462355E-0002
 -2.078584E+0000 -1.754531E+0000
  2.566401E+0000 -4.781064E+0000
  1.733609E+0000  1.134239E+0000
 -9.662454E-0003  2.792673E-0001
 -4.499564E+0000  3.096119E+0000
 -3.188878E+0000 -2.059023E+0000
  1.139857E+0000 -1.691024E+0000
  3.113091E+0000 -3.927382E+0000
  2.869074E+0000  3.002667E+0000
  1.586293E-0001  4.437383E+0000
 -5.080773E+0000  3.259090E+0000
 -1.959392E-0001 -4.442832E+0000
  2.226797E+0000 -7.412070E-0001
  3.561326E+0000  3.869355E+0000
 -1.863872E+0000  5.336847E+0000
 -4.394886E+0000  2.440533E-0001
 -1.148658E+0000 -1.223872E+0000
 -8.728999E-0001 -6.230696E+0000
  3.196101E+0000 -6.416441E+0000
  4.149448E+0000  1.256000E+0000
  1.771518E+0000  1.985708E+0000
 -2.745371E+0000  1.955467E+0000
 -3.125201E+0000 -4.788308E+0000
 -5.619434E+0000 -6.034807E-0001
  8.153594E-0001 -2.742170E+0000
  3.985067E+0000 -2.503126E+0000
 -1.711479E+0000  1.828665E-0001
  3.740338E-0001  3.167620E+0000
 -7.960488E-0001 -6.069908E-0001
  1.179907E+0000 -4.668836E+0000
 -2.232844E+0000 -2.516026E+0000
  1.426539E+0000  1.414993E+0000
  3.104881E+0000  3.931555E+0000
 -3.691509E+0000 -2.263166E+0000
 -1.270887E+0000  4.722468E+0000
  2.288879E-0001  6.607644E-0001
  1.644144E+0000 -2.089971E+0000
  2.426793E+0000  6.347621E+0000
 -2.459865E+0000  1.893106E+0000
  3.310852E-0001 -2.194948E+0000
  2.930132E+0000 -2.367047E+0000
  3.653065E+0000  8.230677E-0001
  3.643556E+0000 -4.597490E-0001
 -4.237600E-0001  3.108813E+0000
 -1.746046E+0000  1.602074E+0000
 -3.691857E+0000 -2.208682E+0000
  1.719025E-0001 -6.635132E+0000
 -2.275067E-0001 -4.594869E+0000
  1.864937E+0000 -2.944343E-0001
  1.534543E+0000  4.305732E+0000
  1.896376E-0001  4.163520E+0000
 -1.833119E+0000  2.446245E+0000
 -8.222708E-0001 -3.689910E+0000
  9.079233E-0001 -8.883206E-0001
  6.790399E+0000  1.555790E+0000
 -7.382180E-0001  1.507559E+0000
 -3.401750E-0001  4.047408E+0000
 -1.808271E+0000  2.125791E+0000
  6.904005E-0001 -2.173600E-0001
  3.142067E-0002 -8.130312E-0001
  8.112023E-0001  1.706585E+0000
  3.452702E+0000  6.085189E-0001
 -1.154996E-0001  1.082968E+0000
 -1.712245E+0000  1.545163E+0000
 -1.382998E+0000 -4.337579E-0001
  5.556231E-0001 -3.687515E+0000
  1.580379E+0000  2.253050E+0000
  1.086441E+0000  2.913451E+0000
 -6.444249E-0001 -7.646292E-0001
 -2.547871E-0001 -6.554188E+0000
  1.916383E+0000 -4.600843E-0001
  1.472782E+0000 -2.134323E+0000
  4.878397E-0001 -3.451154E-0001
 -1.820736E+0000 -5.473950E-0001
  1.693036E+0000  8.644822E-0001
  1.921975E+0000  1.541049E+0000
  9.288256E-0003  4.778126E+0000
 -2.686094E+0000  5.855244E+0000
 -3.706418E+0000 -2.090566E-0001
 -5.328492E-0001 -3.541006E+0000
  3.114279E+0000 -4.535553E+0000
  6.038774E+0000 -9.422060E-0001
 -1.036395E+0000  9.221835E+0000
 -7.024910E+0000  5.495631E+0000
 -6.042745E+0000 -1.796188E+0000
 -3.502758E-0001 -6.653566E+0000
  2.213536E+0000 -3.803344E+0000
  3.719426E+0000 -4.592678E-0001
 -1.637740E+0000  4.873570E+0000
 -8.782494E-0001 -3.916319E+0000
  9.301308E-0001 -4.200358E-0001
 -1.461375E+0000 -6.140199E-0001
  1.830794E+0000 -5.371079E-0001
 -2.599401E+0000 -2.860475E+0000
 -1.343852E+0000 -3.288864E+0000
 -5.218355E+0000 -6.534083E-0001
 -1.407830E-0001 -2.680751E+0000
  5.583116E+0000 -3.987347E+0000
  5.480805E+0000  2.277896E+0000
 -2.556714E+0000  6.140866E+0000
 -6.595605E+0000  4.833483E+0000
 -5.138988E+0000 -3.955956E+0000
 -2.872963E-0003 -8.679350E+0000
  4.959287E+0000 -9.362966E+0000
  3.732228E+0000 -3.370815E+0000
  1.231815E+0000  4.354588E+0000
 -3.811956E+0000  1.018959E+0000
 -3.181500E+0000 -2.046746E+0000
 -8.924057E-0001 -1.474939E+0000
  2.313459E+0000  3.779581E-0002
 -1.252887E+0000 -1.903957E+0000
 -3.205885E-0001  1.252944E+0000
 -1.175155E+0000 -4.231566E+0000
 -1.731719E+0000 -6.048467E-0001
  2.607680E+0000 -4.682550E-0001
  2.719172E-0001  5.000346E+0000
 -2.261177E+0000  4.040795E+0000
 -1.419311E+0000 -1.677191E-0001
  1.636894E-0001 -2.046517E+0000
 -1.969513E+0000 -1.396621E+0000
  1.907126E+0000  5.219007E-0001
  3.286255E-0001  3.419366E+0000
 -2.305800E+0000  1.422081E+0000
 -1.020756E-0001 -4.205464E-0001
 -1.898319E-0001  5.077200E-0001
 -8.919987E-0001 -1.435587E-0001
  1.668671E-0001 -1.621039E+0000
 -3.864331E+0000  1.235544E-0002
  1.271992E+0000 -3.329798E+0000
  9.956275E-0001 -1.895413E+0000
  2.671078E+0000 -7.606939E-0001
 -2.201788E+0000  2.280914E+0000
 -1.498719E+0000  2.249058E+0000
 -3.173739E+0000  1.116428E+0000
 -9.378968E-0001 -2.229778E+0000
 -3.270482E-0001 -3.597061E+0000
  3.218205E+0000 -3.766263E+0000
  5.697534E+0000  1.664769E+0000
 -8.470413E-0001  2.350645E+0000
 -2.032799E+0000  4.043560E+0000
  7.166667E-0001 -5.887706E-0001
 -3.573130E+0000 -9.239585E-0001
  8.701233E-0001 -1.203788E-0001
 -9.289586E-0001 -1.142209E+0000
 -2.151996E-0001  1.469363E+0000
 -9.197507E-0001 -1.551427E+0000
 -1.303877E+0000  9.107544E-0001
  1.131359E+0000  4.246092E+0000
  1.402663E+0000  2.236904E-0001
 -5.015562E-0001  4.541269E+0000
 -1.802503E-0001  2.920114E+0000
  7.148029E-0001  1.291601E+0000
 -4.091904E+0000 -1.324898E+0000
  1.900257E+0000 -4.859318E+0000
  3.008295E+0000 -4.648589E+0000
  2.789606E+0000  9.155866E-0001
 -3.087566E+0000  5.397205E+0000
 -4.432798E+0000  1.753091E+0000
 -1.203526E+0000  2.250289E+0000
  1.835729E-0001 -2.468625E+0000
  2.924454E+0000 -3.652166E+0000
  1.322712E+0000  4.229776E-0001
 -1.349646E+0000 -1.063102E+0000
 -2.862404E+0000 -4.158572E+0000
 -3.432501E+0000 -3.938168E+0000
 -3.440345E-0001 -6.041445E+0000
 -4.764758E-0001 -1.797285E+0000
  5.056285E+0000 -3.245315E+0000
  2.673676E+0000  3.301892E+0000
  1.095432E+0000  4.368227E+0000
 -5.325223E-0001  5.613866E-0001
 -2.652725E-0001 -1.990817E-0001
 -1.028572E-0001 -1.602055E-0001
  1.301622E+0000 -8.510538E-0003
  2.059982E-0001  2.033737E+0000
 -1.825531E+0000  1.760745E+0000
 -1.386483E+0000 -5.440227E-0001
  4.684486E-0001 -4.243269E+0000
  3.476011E+0000  1.117595E-0001
  1.103670E+0000  2.796611E+0000
  9.415588E-0001  7.188171E+0000
 -2.592669E+0000  5.105564E+0000
 -4.510679E+0000  4.234816E+0000
  3.471897E+0000  1.315747E+0000
  2.692218E+0000  2.642162E+0000
  4.241485E-0001  2.412243E+0000
  2.573157E-0001  4.638667E+0000
 -7.588825E-0001 -1.161435E+0000
  1.007346E+0000 -3.127159E+0000
  2.877011E+0000 -4.697043E-0001
  1.563972E+0000 -9.155102E-0001
 -2.375063E+0000  4.788584E+0000
 -2.735714E+0000  2.011103E+0000
 -1.389067E+0000 -1.363838E+0000
 -2.751142E-0002  1.302699E-0001
  2.705166E+0000  4.494610E-0001
  2.766773E+0000  3.196997E+0000
 -2.137161E+0000  6.471663E+0000
 -4.658275E+0000  1.605097E+0000
 -4.615198E+0000 -4.751102E-0001
  3.071442E+0000 -7.479748E+0000
  6.450443E+0000 -1.460006E+0000
  3.320573E+0000  2.420758E+0000
 -2.092688E+0000  4.063484E+0000
 -2.274245E+0000  1.513808E+0000
 -8.520151E-0001 -2.682305E+0000
  2.091528E+0000 -1.525327E+0000
  4.578483E+0000  7.699252E-0001
  3.301153E-0001  5.232499E+0000
 -2.643007E+0000  5.450673E-0001
 -1.693854E+0000 -7.717398E-0001
  4.122077E+0000  2.227469E+0000
  3.798390E+0000  2.897786E+0000
 -8.618175E-0001  1.066137E+0000
 -2.384833E+0000  2.276656E+0000
 -1.454567E+0000  3.229215E+0000
 -2.666491E+0000 -2.338905E+0000
  3.459252E+0000 -5.814076E-0001
  7.744877E-0001  6.978209E-0001
  5.294676E-0001  3.122648E+0000
 -2.929735E+0000 -8.015880E-0001
 -4.134855E+0000 -3.027009E-0001
  7.390671E-0001 -6.709083E-0001
 -1.439639E+0000 -1.281346E+0000
  8.406073E-0001  1.193558E+0000
  4.832912E+0000  3.071546E+0000
 -3.186385E+0000  2.389172E+0000
 -2.436754E+0000 -5.097615E-0001
 -8.629772E-0001 -2.878126E+0000
 -9.790793E-0001 -1.715451E+0000
 -1.707060E+0000 -4.761014E-0001
  1.796014E+0000 -1.307334E+0000
  4.713321E-0001 -1.951950E+0000
  2.362985E+0000  8.496874E-0001
  3.271914E+0000  1.360093E+0000
  1.346385E+0000  2.084658E+0000
 -4.129864E-0001  3.175007E+0000
 -1.655599E+0000  9.308685E-0001
 -2.255948E+0000 -2.341003E+0000
  4.139901E+0000 -3.794037E+0000
  1.206151E+0000 -1.001262E+0000
 -9.631990E-0001  2.435555E+0000
 -1.185581E-0001 -1.672717E-0001
 -1.881795E+0000  1.154385E+0000
 -8.546460E-0001 -3.438777E+0000
  8.977029E-0001 -1.444817E+0000
  2.903572E+0000 -1.976574E+0000
 -6.070740E-0002  5.105613E+0000
 -8.642555E-0001  5.542851E+0000
  1.997895E+0000  4.325409E+0000
 -5.073096E-0001  3.059886E+0000
  4.548756E-0001 -2.415538E+0000
  2.188711E+0000 -3.044110E+0000
  7.291407E-0001  2.733549E+0000
 -6.377327E-0001  4.548015E+0000
 -3.156172E+0000  3.267374E+0000
 -2.965835E+0000 -2.961063E+0000
  1.428189E+0000 -2.645566E+0000
  3.106059E+0000 -2.025245E+0000
 -1.392555E+0000  4.311345E+0000
 -7.708336E-0001 -1.803736E+0000
 -9.662466E-0001 -4.469442E+0000
 -5.560234E-0001 -5.975331E+0000
  5.080064E-0001 -9.593177E-0001
  1.885794E+0000  4.073980E+0000
  1.204534E+0000  2.345955E+0000
 -5.594870E+0000  3.088163E+0000
 -5.600220E+0000 -4.068566E+0000
  1.486889E+0000 -6.987737E+0000
  4.147621E+0000 -2.378718E+0000
  3.573078E+0000 -2.080153E-0001
 -1.572942E+0000 -9.311266E-0002
 -8.818089E+0000 -7.184372E+0000
 -3.369429E+0000 -8.753234E+0000
  5.158028E+0000 -5.041038E+0000
  3.374749E+0000 -3.485497E+0000
  2.112020E+0000  7.074060E+0000
 -7.804641E-0001  4.822932E+0000
 -3.250200E+0000 -4.225392E-0002
 -1.483302E-0001 -2.278221E+0000
  4.076187E+0000 -3.797713E+0000
  6.593647E+0000  2.689196E+0000
 -3.291874E+0000  6.129557E+0000
 -1.477879E+0000  3.929157E-0001
 -1.478661E+0000  4.300497E-0001
 -1.105606E+0000 -3.049749E+0000
  2.332970E+0000 -3.567627E+0000
  1.422263E+0000 -1.628451E+0000
 -2.120917E+0000  5.033196E-0001
 -2.895907E+0000  5.489106E-0002
 -4.765682E+0000 -1.901665E+0000
 -2.020000E+0000 -7.164914E+0000
  5.375966E+0000 -5.263953E+0000
  6.677878E+0000 -1.698283E+0000
  4.597880E-0001  6.051898E+0000
 -1.867407E+0000  4.782330E+0000
 -4.224819E+0000  6.053223E+0000
 -1.626428E+0000 -2.783504E+0000
  6.311106E-0001 -4.221560E+0000
  1.184998E+0000 -2.715778E+0000
  4.401865E-0001  2.602412E+0000
 -3.620309E+0000  2.403506E-0001
 -2.824693E-0001 -1.569867E+0000
 -1.421658E+0000 -1.542508E+0000
  2.004645E-0001  8.956170E-0001
  2.324428E+0000  2.876364E+0000
 -6.634241E-0001 -1.406265E+0000
 -2.662263E+0000  2.486104E+0000
 -2.411592E+0000 -7.763753E-0001
  1.587240E+0000 -4.314723E+0000
 -8.195032E-0001  1.526137E-0001
 -3.509439E-0001  4.662624E-0001
 -4.473713E+0000 -3.180185E+0000
 -2.540723E-0001 -3.109176E+0000
  4.648853E-0001 -4.252525E+0000
 -1.260547E-0001  1.592834E-0001
  1.083762E+0000  3.941965E+0000
  1.963791E+0000  2.703764E+0000
 -2.104245E+0000  4.099304E+0000
 -5.154233E+0000  1.468652E+0000
 -4.443969E+0000 -3.093971E+0000
  1.256754E+0000 -8.756086E+0000
  5.454813E+0000  1.072034E+0000
  4.554439E+0000  4.891669E+0000
  3.139906E-0001  5.818502E+0000
 -2.849901E+0000  7.268462E+0000
 -5.353787E+0000 -1.196242E+0000
  3.472221E+0000 -3.712458E-0001
  3.330311E+0000 -1.754050E+0000
 -1.013227E+0000  5.722945E+0000
 -5.237452E+0000  2.262554E+0000
 -3.702688E+0000 -7.009711E-0001
  3.015654E+0000 -7.733476E+0000
  4.990212E+0000 -4.450385E+0000
  1.092271E+0000  2.468772E+0000
 -3.672618E+0000  6.668487E+0000
 -5.338084E+0000  1.724301E+0000
  4.503233E-0001 -5.152634E+0000
  7.241783E+0000 -6.581105E+0000
  2.765173E+0000  2.921476E+0000
 -1.881837E-0001  7.749010E+0000
 -3.113982E+0000  4.955131E+0000
 -7.068406E+0000 -1.654423E+0000
 -1.049809E+0000 -4.375064E+0000
  5.734696E-0001 -6.325211E+0000
  3.739500E+0000  4.022509E-0002
 -3.876409E+0000  1.863286E+0000
 -2.600974E+0000  1.089646E+0000
  1.558171E+0000 -4.074928E+0000
  9.350578E-0001 -3.992891E+0000
  3.371062E+0000 -2.371879E+0000
  2.872157E+0000  1.295253E+0000
 -2.365111E+0000  2.454545E+0000
 -1.810018E+0000 -1.715689E+0000
 -2.827785E+0000 -5.845485E+0000
  4.078292E-0001 -6.167068E+0000
  3.177023E+0000 -5.022490E+0000
  2.590732E+0000  4.287340E+0000
 -2.823928E+0000  3.308284E+0000
 -7.373924E-0001 -1.386437E+0000
  8.584618E-0001 -5.794583E-0001
  2.868183E+0000 -3.748080E+0000
  9.671262E-0001  2.318073E+0000
  1.120679E+0000  2.493321E+0000
  1.108317E+0000 -6.690820E-0001
  1.046339E+0000 -3.072208E+0000
 -2.215156E-0001 -2.878961E+0000
  7.522662E-0001  1.393820E+0000
  2.012549E-0001  3.160275E+0000
 -2.112863E+0000  5.856769E+0000
 -2.092002E+0000  3.128119E+0000
  8.194062E-0001  7.221322E-0001
  7.250454E-0001 -1.945778E-0001
  7.343024E-0001 -8.397729E-0001
 -1.145901E+0000  3.486261E-0001
 -3.112162E+0000  2.523128E-0001
 -6.224017E+0000 -1.203949E+0000
 -5.545453E-0001 -3.249752E+0000
  3.733163E+0000 -2.781925E+0000
  4.993865E+0000  5.856903E-0001
  5.890241E-0001  9.219710E+0000
 -4.097195E+0000  6.195495E+0000
 -3.304581E+0000  4.596679E+0000
 -8.546684E-0001 -1.579430E+0000
  8.311045E-0001  3.950674E-0001
  3.385859E+0000 -1.509873E+0000
  5.343675E+0000 -8.998586E-0001
 -5.787455E-0001  5.617372E+0000
 -4.133546E+0000  4.899049E+0000
 -3.398987E+0000  2.410484E+0000
  2.759921E-0001 -4.362535E+0000
  3.216653E+0000 -5.736126E+0000
  1.866173E+0000  2.684281E+0000
 -2.008423E+0000  5.028511E+0000
 -4.140947E+0000 -2.137549E-0001
  1.035819E+0000 -4.279860E+0000
  1.522735E+0000  6.166322E-0001
  3.088446E+0000  3.131994E+0000
  3.306015E+0000 -2.198288E+0000
 -6.089585E-0001 -9.542047E-0001
 -4.026953E+0000  2.356667E+0000
  2.544114E+0000  1.861794E+0000
  1.919144E+0000 -1.862444E+0000
  2.663424E+0000  2.005946E-0001
 -1.827901E+0000 -5.969868E-0001
 -1.220325E+0000 -2.818056E+0000
  2.625259E+0000 -7.215731E-0001
  2.043958E+0000  3.965697E+0000
 -1.202432E+0000  3.560522E+0000
 -2.220731E+0000  4.791252E+0000
  3.139750E+0000 -1.880054E+0000
 -8.616520E-0002  5.437774E-0001
  2.153542E+0000 -2.688714E+0000
  1.250861E+0000 -9.700302E-0001
  3.350788E+0000  1.638208E+0000
  1.224443E+0000  4.058538E+0000
 -1.574219E+0000  2.388764E+0000
  2.232647E-0001 -3.626430E+0000
  5.759808E+0000 -9.813939E-0001
  1.433101E+0000  3.490037E+0000
 -4.318932E+0000  1.034938E+0000
 -3.998825E+0000  8.325441E-0001
  1.940740E-0001 -2.073565E+0000
  1.538391E+0000 -8.729021E-0001
  1.227944E+0000  5.219704E-0002
  1.551186E+0000  4.409454E+0000
 -1.608737E+0000 -1.325722E+0000
 -4.007879E+0000 -1.959348E+0000
  9.791737E-0001 -2.696256E-0001
  2.433626E+0000 -5.484648E+0000
 -1.147429E+0000 -2.254924E+0000
 -9.184985E-0001  1.232980E-0001
 -4.595799E+0000  4.377791E-0001
 -3.923482E+0000  1.473202E+0000
  1.125558E+0000 -8.015022E+0000
  2.836105E+0000 -1.639367E+0000
  2.488921E+0000  1.506802E+0000
  6.863428E-0001  6.072546E+0000
 -2.767213E+0000  1.655281E+0000
 -9.091842E-0001 -2.099941E+0000
  8.136241E-0001 -4.402159E+0000
  2.647197E+0000 -6.466537E+0000
  3.814097E+0000 -9.737232E-0001
  8.777771E-0001  4.231743E+0000
 -3.994418E+0000  3.657782E+0000
 -1.994083E+0000  1.359108E+0000
  1.200849E+0000 -1.098760E+0000
  1.296040E+0000 -7.811637E-0001
  4.136153E+0000 -7.809586E-0002
 -1.006345E+0000  8.757728E-0002
  1.027816E+0000  1.928358E-0001
 -1.676648E-0001 -2.338663E+0000
 -2.407148E-0001  1.311687E+0000
 -3.985136E+0000 -3.812951E+0000
 -1.500719E+0000 -1.733035E+0000
 -3.257083E-0001 -2.986514E+0000
  1.663629E+0000 -1.812364E+0000
  9.773156E-0001  5.408172E+0000
 -3.749650E+0000  3.398186E+0000
 -4.936412E-0001 -3.901441E-0001
  1.185495E+0000 -7.526417E+0000
  6.390012E+0000 -1.012647E+0000
  2.776843E+0000  1.043275E+0000
  4.823484E-0001  6.044061E+0000
 -1.575532E+0000 -1.362439E-0001
 -2.075521E+0000 -2.760695E+0000
  4.989542E+0000 -1.137882E+0000
  2.640639E+0000  2.136132E-0001
  7.323743E-0001  3.661703E+0000
 -4.993430E-0001  4.222370E+0000
 -1.682621E-0001  3.110709E+0000
  2.456028E+0000  5.408807E-0001
  2.697628E+0000  1.241766E+0000
  2.377506E+0000  5.317918E+0000
 -1.520811E+0000  2.772375E+0000
 -6.123908E-0001  3.236766E-0001
  3.124317E-0001  2.838523E-0001
  2.192492E-0001 -2.621729E-0002
 -3.401247E-0002 -3.187067E+0000
 -2.756050E-0001 -1.375774E+0000
 -2.041650E+0000 -2.233196E+0000
 -2.753140E+0000 -1.911598E+0000
 -3.156149E+0000 -4.746880E-0002
  5.360294E+0000  1.612954E+0000
  1.564729E+0000  2.863545E+0000
  1.519541E+0000 -1.767208E+0000
 -1.677402E+0000  1.442118E+0000
 -8.975886E-0001 -6.055443E-0001
  9.552265E-0001  7.686039E-0001
  9.490418E-0001 -1.566424E-0001
 -1.671982E+0000  3.470490E+0000
  1.454613E-0002  3.888806E+0000
  3.494665E-0001  2.320424E+0000
  8.446176E-0001 -2.851724E+0000
  1.872428E+0000  1.137600E+0000
 -1.011113E+0000  5.361216E-0001
 -3.735014E+0000  3.652919E+0000
 -3.121419E+0000 -3.790964E+0000
 -7.794401E-0001 -3.648070E+0000
  3.531027E+0000 -3.624984E+0000
  1.354587E+0000  5.190716E-0001
  2.561615E+0000  7.279158E+0000
 -4.016641E+0000  3.863783E+0000
 -2.159560E+0000  6.755789E-0001
 -2.817251E+0000 -3.739050E+0000
  1.093034E+0000 -1.497094E+0000
  2.417941E+0000  2.168453E-0001
 -4.895635E+0000  4.262224E+0000
 -3.691194E+0000  4.356954E-0001
 -9.963505E-0001  2.863283E-0002
  2.101012E+0000  2.167697E-0001
  1.260144E+0000 -9.121190E-0002
 -3.644439E+0000 -1.037688E-0001
 -2.138953E+0000 -1.112267E+0000
  1.400525E+0000 -3.744011E+0000
  1.929097E+0000 -8.646956E-0001
  1.565029E+0000 -6.128341E-0001
  2.626344E+0000 -4.922169E-0001
  8.892046E-0001 -1.831933E+0000
 -3.386838E+0000 -6.821355E-0001
 -4.453573E-0001  2.451189E-0001
 -9.494354E-0001  1.968719E+0000
  1.268381E+0000 -3.086462E-0001
 -9.203769E-0001 -1.258409E+0000
  3.234054E-0001 -1.595565E+0000
 -6.373728E-0001 -3.534290E+0000
  4.816148E-0001 -2.825483E+0000
  1.130153E+0000 -2.652661E+0000
 -1.016555E+0000  5.015301E-0001
  2.395313E+0000  2.286713E-0001
 -3.730857E+0000  1.504936E+0000
 -2.194337E+0000 -2.048260E+0000
  3.700788E+0000 -1.447061E+0000
  2.044447E-0001 -1.111425E+0000
  9.574345E-0001  7.555005E+0000
 -1.190499E+0000  2.825991E+0000
 -4.233218E+0000 -1.615429E+0000
 -1.563254E-0002 -1.960558E+0000
  4.876668E+0000 -3.098564E+0000
  2.296815E+0000  5.218264E+0000
  1.085593E-0001  3.711907E+0000
 -2.646799E+0000  4.373212E+0000
 -3.402377E+0000 -3.114761E+0000
  3.854618E+0000 -6.089777E+0000
  5.841008E+0000 -1.610786E+0000
 -2.708097E+0000  5.562259E+0000
 -4.840586E+0000  4.644228E+0000
 -1.531682E+0000 -1.978544E-0001
  5.573540E-0001 -2.964225E+0000
  8.886043E-0001 -1.720101E+0000
 -5.945883E-0002 -1.124058E+0000
  2.841058E+0000  2.267861E+0000
  4.099593E+0000  1.267835E+0000
  1.029837E+0000  4.589914E+0000
 -2.310867E+0000  6.008326E+0000
 -3.991110E+0000 -9.144284E-0001
 -2.478339E+0000 -5.443136E-0001
 -1.542256E+0000 -1.846390E+0000
  1.377979E+0000 -5.413372E+0000
  2.862646E-0001  7.909365E-0001
  1.493081E-0001  4.100181E+0000
 -2.490420E+0000  3.513451E+0000
 -9.528595E-0001 -2.326996E+0000
  2.934667E+0000 -4.533009E+0000
  1.517882E+0000 -1.785964E+0000
  2.447010E+0000 -3.626610E-0001
 -4.757307E+0000  2.520069E+0000
 -4.241456E+0000 -3.083866E+0000
 -1.646988E+0000 -3.861762E+0000
  6.364855E+0000 -5.209667E+0000
  4.925670E+0000 -1.264723E+0000
  1.329671E-0001  1.748508E+0000
 -4.893345E+0000  3.792061E-0001
 -1.397805E+0000 -1.315005E+0000
  3.688256E+0000 -4.602082E+0000
  3.555414E+0000 -1.707824E+0000
  1.637870E+0000  5.736854E+0000
 -3.509101E+0000  3.007968E+0000
 -3.764952E+0000 -4.467103E-0001
 -1.100539E+0000 -4.967344E+0000
  1.907229E+0000 -4.309847E+0000
  2.319234E+0000 -2.744730E+0000
  1.491111E+0000  1.512994E+0000
 -7.417198E-0001  7.724601E-0001
  2.446445E+0000 -4.901713E-0001
  1.903818E+0000 -7.983651E-0001
 -2.116377E+0000  1.420962E+0000
  2.925908E-0001  2.829013E+0000
 -3.046360E+0000 -3.247485E-0001
 -1.967917E-0001 -8.758404E-0001
  1.053512E+0000 -3.366341E+0000
  1.501067E+0000 -1.621880E+0000
  4.631021E+0000 -3.475395E-0001
  3.072135E-0001  1.817899E+0000
 -5.272002E-0002  3.227825E+0000
 -1.988861E+0000 -1.926773E+0000
 -1.763521E+0000 -3.441578E+0000
  3.057185E+0000 -4.452585E+0000
  1.384136E+0000 -1.617454E+0000
 -1.794832E+0000  2.390189E+0000
 -4.397440E+0000 -2.682102E-0001
 -2.012936E+0000 -4.949595E+0000
 -1.391398E-0001  1.430675E+0000
  4.527696E-0001  1.248212E-0001
  1.568643E+0000  2.431036E+0000
  1.608960E+0000 -8.116485E-0001
 -1.551678E+0000  1.209947E+0000
 -1.364357E+0000 -4.178635E+0000
  1.924285E+0000 -2.439641E+0000
 -3.263076E-0001 -3.604899E-0001
  4.169973E-0001 -2.202136E+0000
  8.918131E-0001  1.004422E-0001
  2.338272E+0000 -1.312398E+0000
  1.344130E+0000  1.575481E+0000
 -9.618850E-0001 -8.327158E-0001
  2.742589E+0000  4.987391E+0000
 -5.872440E-0001 -2.933828E-0001
 -1.275481E+0000  3.406947E+0000
 -1.485802E+0000  5.281934E+0000
 -2.718543E+0000 -2.944413E+0000
 -9.013283E-0001  6.835034E-0001
  1.828665E+0000 -4.210112E+0000
 -1.243427E+0000 -4.753332E-0001
 -1.713323E+0000  3.523266E+0000
 -1.514992E+0000  3.242484E+0000
 -1.059460E+0000 -1.074570E+0000
  5.832899E-0001 -1.581149E+0000
  4.859323E+0000 -1.831447E+0000
  1.783412E+0000 -1.556209E+0000
 -2.760902E+0000  3.838408E+0000
 -4.079909E+0000  4.425524E+0000
 -2.832323E+0000 -3.936868E+0000
  2.766021E+0000 -2.734678E+0000
  3.402501E+0000 -1.474759E-0001
 -2.906060E+0000  3.687629E+0000
 -3.268391E+0000  1.664349E+0000
 -2.520661E+0000 -1.050152E+0000
  6.183897E-0001 -4.000663E+0000
  9.245757E-0001 -3.814022E+0000
  1.185708E+0000  2.679168E+0000
 -1.516557E+0000 -4.241615E-0001
  6.654907E-0001 -9.973958E-0001
  2.501567E-0002  3.343607E-0001
 -7.835774E-0001  1.334976E+0000
 -2.381826E-0001 -5.881237E-0001
 -6.139917E-0001 -1.093743E+0000
 -1.732633E+0000 -2.955282E+0000
  2.500944E+0000 -4.205378E+0000
  5.649430E+0000  4.903896E-0001
 -1.801871E+0000  1.369618E-0001
 -3.589275E+0000  1.842241E+0000
 -2.164042E+0000 -3.196707E+0000
 -2.427220E+0000 -1.914879E+0000
 -1.452735E+0000 -6.272000E+0000
  2.827370E+0000 -2.447193E+0000
  2.429660E+0000 -9.021871E-0001
 -1.762324E+0000  5.465056E+0000
 -1.453031E+0000  3.405681E-0001
  2.391069E+0000 -4.160023E+0000
  4.276716E+0000 -6.856856E-0001
  3.810198E+0000  7.819159E-0001
 -4.493175E+0000  5.499880E+0000
 -6.559426E+0000 -2.346251E-0001
  1.298898E+0000 -7.125819E+0000
  7.861670E+0000 -6.143427E+0000
  2.395956E+0000  7.878108E+0000
 -1.163637E+0000  7.823693E+0000
 -3.530978E+0000  3.251909E+0000
 -4.489906E+0000 -1.509585E+0000
  1.721880E+0000 -4.670556E+0000
  4.496742E+0000  5.282612E-0002
  3.871537E+0000  1.503205E+0000
 -2.329924E+0000  6.955205E+0000
  1.726600E+0000 -2.141420E-0001
 -1.670481E+0000  1.623811E+0000
  2.991202E+0000  2.016860E+0000
 -3.715075E+0000 -1.410890E+0000
 -1.862928E+0000 -3.812224E+0000
 -8.482223E-0001 -2.332191E+0000
  2.434466E+0000 -1.844723E+0000
  3.019931E-0001 -3.169080E+0000
  1.271797E+0000 -3.818931E-0001
  2.275300E+0000  2.340689E+0000
 -7.313046E-0001  5.482876E+0000
 -3.570737E+0000 -2.151749E+0000
  1.225429E+0000 -2.546784E+0000
  2.283927E+0000 -1.022944E+0000
  2.278281E+0000 -1.367094E+0000
 -1.438901E+0000  4.295087E-0001
 -1.857081E+0000 -1.108433E+0000
 -1.361039E+0000 -3.212629E+0000
 -1.397879E+0000 -2.887554E+0000
  9.315996E-0001  2.667409E+0000
  2.642294E+0000  1.458236E+0000
 -2.518205E-0001  2.576052E+0000
 -2.344479E+0000 -1.026070E+0000
 -1.417484E+0000 -2.762722E+0000
 -2.505368E+0000 -1.579530E+0000
  2.674523E+0000 -7.692675E-0001
  3.017545E-0001 -3.668465E-0001
 -1.498511E+0000  2.996872E+0000
 -1.445133E+0000 -6.198512E-0001
 -3.755681E+0000 -2.510032E+0000
 -3.109214E+0000 -2.788462E+0000
 -7.775658E-0001 -1.263153E+0000
  7.646493E-0001  1.083541E+0000
  1.678958E+0000  3.674525E+0000
  2.164792E+0000  2.373609E+0000
 -3.205264E+0000 -3.111532E-0001
  9.532671E-0001 -1.313884E+0000
 -2.792906E+0000 -1.750951E+0000
 -1.895532E+0000 -2.242365E+0000
  1.622408E+0000 -4.837346E+0000
  1.185019E+0000 -1.412101E+0000
  9.111562E-0001  3.719834E+0000
 -1.498415E+0000  4.604735E+0000
 -4.122964E+0000 -5.516590E-0001
 -2.171690E+0000 -1.385480E+0000
 -2.248675E+0000 -5.460320E+0000
 -9.924019E-0001 -1.328425E-0001
  1.950899E-0001 -6.662180E-0001
 -4.441866E+0000  6.943825E-0001
 -1.604256E+0000 -3.261484E+0000
  1.479239E+0000 -3.889462E+0000
  1.808311E+0000 -2.588882E-0001
  1.037419E+0000  3.821084E+0000
 -1.917837E+0000  3.471120E+0000
 -2.518790E+0000 -2.081885E-0001
 -8.364488E-0001 -3.249862E+0000
  8.368262E-0001  9.126839E-0001
  1.308986E-0001 -4.871647E-0002
 -2.099703E+0000 -9.258958E-0001
 -3.004815E+0000 -2.290337E+0000
 -3.614035E+0000 -3.796479E+0000
  2.431389E+0000 -4.286339E+0000
  2.606164E+0000 -2.083777E+0000
 -2.937322E-0002  1.268871E+0000
 -9.227702E-0002  5.932296E+0000
 -3.979542E+0000  9.569429E-0001
  1.026511E-0002 -1.789732E+0000
  4.498091E+0000 -3.104756E+0000
  2.159245E+0000  8.360229E-0001
 -3.152311E+0000  1.235545E+0000
 -1.472002E+0000  3.456515E+0000
 -1.774070E+0000 -5.558343E+0000
  2.236783E+0000 -2.280488E+0000
  4.413956E+0000 -2.689004E+0000
  2.926375E+0000 -1.257190E+0000
 -1.408008E+0000  4.151129E+0000
 -2.527481E+0000  2.458212E-0001
 -2.135400E+0000 -2.574059E+0000
  1.760883E+0000 -2.147911E+0000
  1.393850E+0000 -1.594997E+0000
 -1.669102E+0000 -9.436729E-0001
 -1.988683E+0000 -3.811351E+0000
  1.883054E+0000 -1.548001E+0000
  1.756394E-0001 -2.526473E+0000
  2.109945E+0000  6.717888E-0001
 -1.009855E+0000 -1.675408E+0000
  7.526003E-0001 -1.126622E-0001
 -1.803393E+0000  3.727836E+0000
 -2.266358E+0000 -1.682220E-0001
 -9.451249E-0001 -1.511545E+0000
 -7.037564E-0001 -3.932350E+0000
  1.428887E-0001  9.061058E-0001
  2.886269E+0000 -2.099154E+0000
 -1.129226E+0000 -2.736807E+0000
 -1.770261E+0000  2.053153E+0000
  3.152190E-0001  1.002725E+0000
 -1.533190E-0001  4.544860E-0001
 -3.224768E+0000  2.310658E-0001
  6.745614E-0002 -4.343705E+0000
  2.058866E+0000 -3.866598E-0001
 -1.540711E+0000 -2.727081E+0000
 -2.891846E+0000 -5.171785E-0001
  7.239098E-0001 -3.427704E+0000
  1.204329E+0000 -1.456502E+0000
  3.156455E+0000 -3.069730E-0001
  6.522310E-0001  4.188265E+0000
  1.210959E-0001  2.396447E+0000
 -3.335416E+0000  7.230505E-0001
 -3.030369E+0000 -1.864851E+0000
  3.184256E+0000 -4.788877E+0000
  6.914929E+0000 -2.257551E+0000
  1.836661E+0000  5.641219E+0000
 -6.619583E+0000  1.116208E+0000
 -4.802960E+0000 -1.817241E-0001
 -5.124951E-0004 -9.045698E+0000
  6.458020E+0000 -1.881816E+0000
 -9.838898E-0001  4.036106E+0000
 -8.002081E+0000  2.749521E+0000
 -4.948059E+0000 -5.725942E+0000
  3.545228E+0000 -4.812394E+0000
  9.214531E+0000 -2.453413E+0000
  2.790182E+0000  3.899793E+0000
 -3.668000E+0000  5.718320E+0000
 -7.986272E+0000  2.316167E+0000
 -9.472259E-0001 -9.903300E+0000
  7.220190E+0000 -2.657853E+0000
  7.763461E+0000  3.363578E+0000
  6.166930E-0002  8.332422E+0000
 -6.680711E+0000  7.607803E+0000
 -5.968651E+0000  7.212327E-0001
 -1.957692E+0000 -7.565993E+0000
  4.052464E+0000 -2.737277E+0000
  1.207492E+0000 -2.576180E-0001
  1.341034E+0000  4.523878E+0000
 -5.517827E+0000  3.380564E+0000
  8.018257E-0001  6.385815E-0001
  4.624800E+0000 -6.884554E+0000
  8.682350E+0000 -1.529865E+0000
 -4.099058E-0001  4.138904E+0000
 -3.891931E+0000 -1.221372E-0001
 -2.828511E+0000  6.674846E-0001
  1.165236E-0001 -5.826319E+0000
  1.418530E+0000 -2.728992E+0000
  2.043072E+0000  4.325401E-0001
  1.484197E+0000  3.482428E-0001
 -1.013931E+0000 -1.326459E+0000
 -2.655826E+0000 -3.666924E+0000
  2.039953E+0000 -3.335645E+0000
 -6.131549E-0001 -3.341024E-0001
  2.096965E+0000 -2.382319E+0000
  5.376655E-0001  5.209986E+0000
 -3.617946E+0000  5.352691E-0001
 -3.235100E+0000 -2.275443E+0000
 -1.099671E+0000 -2.903961E+0000
 -3.540299E+0000 -2.680939E+0000
  3.706135E+0000  1.078052E+0000
  3.951609E+0000  2.225261E+0000
 -2.182898E+0000  3.627144E+0000
 -2.847444E+0000  6.251668E-0001
  9.879879E-0001 -3.311382E+0000
  4.410995E-0001 -3.509119E+0000
  3.848728E+0000 -1.116521E+0000
  2.205092E+0000  3.398918E+0000
 -1.292039E+0000  4.233769E+0000
 -2.025483E+0000  1.909240E-0001
 -2.941794E+0000 -6.203188E+0000
  5.263615E+0000 -4.979372E+0000
  4.249356E+0000  4.292833E+0000
 -1.041815E-0001  3.887463E+0000
 -6.916185E+0000  1.555725E+0000
 -2.998700E+0000 -4.798438E+0000
  3.195402E-0001 -8.113382E+0000
  5.286138E+0000 -4.479348E+0000
  2.416147E+0000  2.463560E+0000
 -1.404230E+0000  3.334604E+0000
 -3.546698E+0000  2.913713E+0000
  2.276005E+0000 -2.300868E+0000
  7.468164E+0000 -6.558839E-0001
  4.658408E+0000  3.983841E+0000
  1.325834E+0000  7.849799E+0000
 -1.050365E+0000  6.082105E+0000
 -2.772064E+0000  2.935478E+0000
  5.613630E+0000 -4.280743E+0000
  4.504945E+0000 -7.802589E-0001
  3.504653E+0000  6.899200E+0000
 -2.008543E+0000  7.987744E+0000
 -2.718035E+0000  3.639801E+0000
 -2.987356E+0000  6.295631E-0002
 -1.903202E+0000 -3.370047E+0000
  3.022929E+0000 -8.439598E-0001
 -5.783961E-0001  1.168574E-0001
 -3.445774E-0001  8.219010E-0001
 -1.481948E+0000 -1.618487E+0000
 -8.037421E-0001 -4.938532E-0001
 -2.181367E+0000 -4.668828E+0000
 -1.751234E+0000  1.688790E+0000
  1.136232E-0001 -1.106481E-0001
  1.963804E+0000  9.567846E-0001
  1.116178E+0000  1.905875E+0000
 -1.033289E+0000  4.645221E-0001
 -1.086194E+0000  2.467382E+0000
  1.363233E+0000 -1.018199E+0000
  8.477300E-0001  4.476868E-0001
  1.634731E+0000 -1.373663E+0000
  2.402298E+0000 -2.395276E+0000
 -3.756142E+0000  3.467973E+0000
 -3.370790E-0001 -2.005499E+0000
 -5.282053E-0001 -1.982760E+0000
 -2.232689E+0000  3.733815E-0001
 -1.583578E+0000 -1.266816E+0000
  1.651189E+0000  5.129319E-0001
  5.287839E+0000 -1.587328E+0000
  6.376278E+0000 -6.354914E-0001
  1.480949E+0000  1.241310E+0000
 -3.764198E+0000  5.870465E+0000
 -3.827514E+0000 -2.145776E+0000
  2.395458E+0000 -3.088839E+0000
  3.799877E+0000 -3.599783E-0001
 -1.475537E+0000  5.675024E+0000
 -3.182693E+0000  5.446717E+0000
 -5.657713E+0000  3.059849E+0000
 -1.223145E-0001 -2.898804E-0001
  5.625206E-0001 -1.253478E+0000
  1.594692E+0000  7.680359E-0001
  1.086107E+0000  1.833373E+0000
  3.219039E-0001  5.993364E-0001
 -3.720955E+0000  1.702113E-0001
 -5.405183E+0000 -6.854213E+0000
 -1.091976E+0000 -4.432416E+0000
  2.266033E+0000 -5.295266E+0000
  2.265505E-0001 -9.658717E-0001
 -5.956318E-0001 -4.906968E+0000
  2.257437E+0000 -2.213157E+0000
  4.942260E+0000  3.517732E+0000
  7.377781E-0001  2.550804E+0000
 -1.267186E+0000  7.750488E+0000
 -2.587997E+0000  2.105774E+0000
 -9.391641E-0001 -6.032451E-0001
 -2.346990E+0000 -1.749032E+0000
  3.152716E+0000 -2.217860E+0000
  1.923597E+0000 -1.002168E+0000
 -1.699192E+0000  1.480789E+0000
 -2.585945E+0000  8.123995E-0001
 -2.279134E+0000 -3.148160E+0000
  2.112987E+0000 -1.201954E+0000
  3.954263E+0000 -1.729978E-0001
  1.655540E+0000  4.922698E-0001
 -1.815661E+0000  6.900214E+0000
 -2.893946E+0000  1.086104E+0000
 -1.375289E+0000 -4.129656E+0000
  1.684459E+0000 -1.086830E+0000
  3.939506E+0000  5.060011E-0001
 -5.852273E-0001  9.648539E-0002
 -4.638293E+0000 -2.865900E+0000
  7.883418E-0001 -2.093836E+0000
  4.255636E+0000 -7.005529E-0001
  2.966712E+0000  8.459558E-0001
 -3.585199E+0000  1.570962E+0000
 -7.039003E+0000  8.465031E-0001
  6.333548E-0001 -6.396614E-0001
  1.173872E+0000 -1.986036E+0000
  3.391074E+0000 -9.828993E-0001
 -1.081696E-0001  4.584681E+0000
 -4.537777E+0000  3.991242E+0000
 -6.081500E+0000  3.649276E+0000
 -3.157595E+0000 -5.307006E+0000
  2.980614E+0000 -6.083753E+0000
  3.600547E+0000 -5.028913E+0000
 -2.202849E+0000  2.079304E+0000
 -2.316741E+0000  2.183740E+0000
 -1.202925E+0000 -9.509988E-0001
  3.768480E+0000 -7.726414E-0001
 -1.893770E-0002  1.409113E+0000
 -3.476333E-0001  2.382350E+0000
 -6.677856E-0001 -2.827901E+0000
 -1.239558E+0000 -2.792799E+0000
  3.956923E+0000 -4.817366E-0001
  1.507476E+0000  5.955677E-0001
 -1.756855E+0000  4.037831E+0000
 -2.933272E+0000  2.459027E+0000
 -3.439702E+0000  1.994366E+0000
  1.916770E+0000 -3.056947E-0001
  1.800908E+0000 -3.911016E+0000
  2.202363E+0000 -4.820045E+0000
  1.483215E-0001  6.320014E+0000
 -1.701806E+0000  7.915856E-0001
 -1.080786E+0000 -3.576159E+0000
  5.501977E-0001 -2.661257E+0000
 -2.060403E+0000 -2.675982E+0000
  2.695754E+0000 -9.289111E-0001
  5.955206E-0001  1.111362E+0000
 -8.057924E-0001  1.278270E+0000
 -4.056399E+0000  3.097262E+0000
  9.382581E-0001 -4.305657E-0001
 -5.836004E-0001 -2.165116E+0000
  2.698155E+0000  5.059278E-0001
 -2.302455E+0000  1.054566E+0000
 -1.456500E+0000 -4.706298E-0001
 -3.246443E+0000  2.115004E+0000
 -2.571355E+0000 -6.843509E+0000
  6.177532E-0001 -7.331602E+0000
  1.909309E+0000 -1.326722E+0000
  1.666371E-0002 -1.341244E+0000
 -1.306789E+0000 -2.027379E-0001
 -8.470872E-0001 -1.333675E+0000
  1.961239E+0000 -1.262525E+0000
  1.690435E+0000 -1.032310E+0000
 -5.780348E-0002 -1.385447E+0000
  1.732867E+0000 -5.549534E-0001
 -7.767123E-0001 -2.064489E+0000
  1.240760E-0001 -6.316572E-0001
  2.423567E-0001  1.860736E+0000
  7.849429E-0003  1.063844E+0000
 -8.202419E-0001 -6.074276E-0001
 -8.219341E-0001 -7.935430E-0001
  1.813347E+0000 -2.181741E+0000
 -1.626952E+0000 -4.385762E+0000
 -2.040542E+0000 -5.853119E-0002
  3.826685E+0000 -7.831915E-0001
  8.854194E-0001  3.410744E-0001
 -3.003549E+0000  2.221902E+0000
 -2.864723E+0000  2.574404E+0000
 -4.079841E+0000 -2.012613E+0000
  1.108617E-0001 -3.237629E+0000
  4.204567E+0000  1.703981E+0000
 -4.196965E-0001  5.039999E+0000
 -3.378423E+0000 -1.273308E+0000
 -5.715937E+0000  1.300958E+0000
  1.553177E+0000 -7.401153E+0000
  8.329803E+0000 -4.287827E+0000
  5.635531E+0000  2.427198E+0000
 -3.835718E+0000  1.005520E+0001
 -5.894427E+0000 -5.082902E+0000
 -2.504704E+0000 -4.983533E+0000
  6.814183E+0000 -6.376158E+0000
  4.191757E+0000  3.449009E+0000
 -1.261110E+0000  3.075273E+0000
 -4.205260E+0000  5.986889E+0000
 -2.102238E+0000 -3.870285E+0000
  7.339952E+0000 -3.048226E+0000
  5.142626E+0000  9.932552E-0001
 -2.304723E+0000  9.634215E+0000
 -5.154973E+0000  6.466305E+0000
 -5.444828E+0000 -1.345597E-0001
  2.444442E+0000 -4.404122E+0000
  6.636288E+0000 -1.200227E-0001
  2.192306E+0000  6.409130E+0000
 -6.424804E+0000  6.601908E+0000
 -5.744310E+0000 -2.401944E+0000
 -1.132122E+0000 -8.884064E+0000
  4.841008E+0000 -3.614506E+0000
  4.455814E+0000 -1.601379E+0000
 -2.737280E-0001  6.546797E+0000
 -9.110917E-0001 -2.362926E-0001
 -1.762124E+0000  3.560161E-0001
  2.780088E+0000 -7.025687E+0000
  1.526365E+0000 -5.300106E+0000
  3.543276E+0000  1.051971E-0001
 -2.540245E+0000  7.040889E-0001
 -4.610726E+0000  2.565087E+0000
  1.131512E+0000 -3.772824E+0000
  3.758882E+0000 -4.082835E+0000
  6.817017E+0000 -3.075321E+0000
  1.555786E+0000  4.673234E+0000
 -2.993017E+0000  3.724477E+0000
 -4.453229E+0000 -2.324721E+0000
 -4.546784E-0001 -4.541349E+0000
  5.432557E+0000 -3.846415E+0000
  2.485574E+0000 -5.800347E-0001
 -4.201146E-0001  2.778292E+0000
 -4.067255E+0000  1.335590E+0000
 -4.298268E+0000  2.124685E+0000
  4.451386E-0001 -3.368120E+0000
 -6.023900E-0001 -2.268930E+0000
  3.039173E+0000 -2.154911E+0000
 -8.736553E-0001  2.359762E+0000
  1.334225E+0000  2.518162E+0000
  1.117543E+0000  1.666989E+0000
 -1.518874E+0000  9.491128E-0001
 -6.383798E-0001  2.908075E-0001
  7.649841E-0001 -1.671707E+0000
  7.807765E-0001 -1.479902E+0000
  1.664293E+0000 -3.919049E-0001
  3.034456E+0000 -1.016303E+0000
 -5.498459E-0001  1.475912E+0000
 -2.247015E+0000  3.589803E-0001
 -3.276599E+0000 -1.367535E+0000
 -1.266899E+0000 -4.857314E+0000
  1.884777E+0000 -1.309346E+0000
 -3.321078E-0002 -3.302677E-0002
  3.076216E+0000 -2.207887E+0000
  4.513265E+0000  2.356007E+0000
 -1.306186E+0000  1.178691E+0000
 -5.160041E+0000  3.048024E+0000
 -1.697984E-0001 -1.565812E+0000
  6.299123E+0000 -3.507628E+0000
  3.662086E+0000 -1.243650E+0000
 -2.614430E+0000  4.804127E+0000
 -5.578608E+0000  4.934541E+0000
 -3.078724E+0000 -1.832361E+0000
  3.300977E+0000 -6.019329E+0000
  2.914623E+0000 -1.867211E+0000
  3.761335E+0000  8.974862E-0001
 -2.339832E+0000  2.431796E+0000
 -1.421432E+0000 -3.648937E+0000
 -1.843169E+0000 -5.131856E+0000
  2.178181E+0000 -7.897358E+0000
  2.501022E+0000 -3.859708E+0000
  2.847766E+0000  8.510878E-0001
 -9.436074E-0001  2.034341E+0000
 -3.653073E+0000 -1.251013E+0000
 -2.526043E+0000 -4.777128E+0000
  3.501417E+0000 -5.768281E+0000
  4.072971E+0000 -1.076616E+0000
 -8.721068E-0001  6.486409E-0001
 -1.869936E+0000  6.468487E-0002
 -2.129591E+0000 -6.480180E-0001
  2.843541E+0000 -6.414210E+0000
  4.669178E-0001 -1.043784E+0000
  2.735263E+0000  1.094174E+0000
 -3.202617E+0000  7.541680E-0001
 -2.169761E+0000  1.115626E+0000
  1.142032E+0000 -3.213009E+0000
 -1.113672E+0000 -9.863950E-0002
 -1.683268E+0000 -5.683768E-0001
  1.918111E+0000 -4.260619E+0000
  4.305370E-0001 -3.392614E+0000
 -2.223965E+0000 -4.588994E+0000
 -1.232727E+0000 -2.102712E+0000
 -3.364642E-0002 -1.708637E+0000
 -7.933895E-0001 -3.132029E+0000
 -1.006368E+0000  7.006811E-0001
 -4.715944E-0001  1.011805E+0000
  6.989037E-0001 -2.256912E+0000
  1.398785E+0000  9.664451E-0001
  1.429186E+0000 -6.633628E-0001
 -5.635397E-0001  6.948395E-0001
  8.821647E-0001  3.013697E+0000
  2.104922E+0000  2.796463E+0000
 -4.020275E-0001  4.623188E-0001
  8.956245E-0001 -1.311812E+0000
 -4.403627E-0001  8.754417E-0001
  9.987532E-0001  3.179732E+0000
 -2.453569E+0000 -3.356690E+0000
  5.395761E-0002 -5.869197E-0001
 -1.424633E+0000 -1.076990E+0000
  8.094087E-0001  2.704634E+0000
 -4.426531E-0002 -9.016127E-0001
  1.218446E+0000 -2.667184E+0000
  1.252701E+0000  8.955831E-0001
 -4.400862E-0001  7.522771E+0000
 -4.457174E+0000 -6.096066E-0002
 -1.106884E+0000 -5.039499E+0000
 -6.589249E-0001 -5.670328E+0000
  5.063035E+0000 -1.131724E+0000
 -6.106924E-0001  4.800335E+0000
  1.460788E+0000 -7.108659E-0001
 -3.112751E+0000 -4.506152E-0001
  4.631260E-0001 -4.875751E+0000
  4.416177E+0000 -1.610344E+0000
  2.627623E+0000  2.500450E+0000
 -3.994296E+0000  1.507582E+0000
 -3.760313E+0000  3.754542E+0000
 -3.441099E+0000 -3.306351E+0000
  3.494427E+0000 -2.533710E+0000
  1.254909E+0000 -1.157104E-0001
 -4.134778E+0000  1.705661E+0000
 -3.023848E+0000  1.423308E+0000
  2.009989E+0000 -7.774163E+0000
  2.138521E+0000 -3.059956E+0000
 -5.463502E-0001 -1.509487E-0001
 -2.887380E+0000 -1.370095E+0000
 -1.891096E+0000 -1.869141E-0001
 -6.423209E-0001 -4.731738E+0000
  1.521178E+0000 -1.388519E+0000
 -5.928309E-0001  4.379726E+0000
 -2.965175E+0000  5.036163E+0000
 -2.272705E+0000  4.754153E+0000
  1.256709E-0001 -2.274695E+0000
  4.378343E+0000  1.909981E+0000
  2.589783E+0000  2.412208E+0000
 -4.241184E+0000  1.441099E+0000
 -6.135264E-0001 -2.034913E+0000
  2.307719E+0000 -9.846259E-0001
 -9.048104E-0002 -2.764797E+0000
  1.165630E+0000  7.867572E-0001
  9.969185E-0002  3.039964E+0000
  2.511064E-0001  4.977298E-0001
  2.459363E-0001 -3.378334E+0000
 -6.501999E-0001  3.454285E+0000
  2.392184E+0000  4.886475E+0000
 -2.172782E+0000  7.048975E-0001
 -6.544807E-0001  7.522880E-0001
 -2.520386E+0000  6.107326E-0001
 -3.493726E+0000 -5.481362E-0002
  1.770111E+0000  1.734061E+0000
  3.404467E+0000  2.178105E+0000
  8.717956E-0001  1.643533E+0000
 -4.896897E+0000  4.785447E+0000
 -4.647151E+0000  1.764868E+0000
  2.022940E+0000 -3.189245E+0000
  5.216067E+0000 -3.928318E+0000
  7.566484E+0000  1.913259E+0000
  1.460100E+0000  7.191341E+0000
 -3.230521E+0000  7.653265E+0000
 -3.863579E+0000 -2.580433E+0000
  1.437497E+0000 -1.969244E+0000
  6.800653E+0000 -3.861319E+0000
  7.732747E+0000  1.791588E+0000
 -2.184740E+0000  8.500438E+0000
 -3.905490E+0000  5.808909E+0000
 -3.763009E+0000 -1.943731E+0000
  1.558073E+0000 -6.066483E+0000
  3.520872E+0000 -2.698424E+0000
  1.004523E+0000 -3.282847E+0000
 -3.617113E+0000  4.509880E-0001
 -1.628748E+0000 -2.655615E+0000
  9.388034E-0001 -1.060093E+0000
  1.299605E+0000 -3.896804E+0000
  2.391425E+0000 -1.008752E+0000
  1.398535E+0000  5.583678E-0001
 -9.888909E-0001  1.119445E+0000
 -1.791075E+0000 -2.289873E+0000
 -3.138538E+0000 -3.105717E+0000
 -2.863767E+0000 -4.267736E-0002
  1.473654E-0001 -2.466180E+0000
  4.223656E+0000  3.921114E-0001
  4.292375E+0000  5.663559E-0001
  2.485219E-0001  5.601364E+0000
 -1.485514E-0001  4.037716E+0000
 -5.187501E-0002  3.644687E+0000
 -1.676642E+0000 -1.525770E+0000
  2.257786E+0000 -1.092423E+0000
  1.338921E+0000  9.269962E-0001
  1.248638E+0000 -1.705828E+0000
 -4.431865E-0001 -7.051553E-0001
 -2.228495E+0000 -1.817851E+0000
  2.523885E+0000 -4.834695E+0000
  5.779464E+0000 -2.091220E+0000
 -9.341714E-0001  2.967520E-0001
 -3.125482E+0000  1.536966E+0000
 -1.186714E+0000 -4.383357E-0001
 -1.355366E+0000 -6.349106E-0001
  2.989323E-0001 -1.836792E+0000
  1.898236E+0000 -1.345167E+0000
 -2.196819E+0000 -4.202006E+0000
 -2.928092E+0000 -1.154183E+0000
 -2.867876E+0000 -1.370057E+0000
  6.364033E-0001 -3.808649E+0000
  4.728692E+0000 -4.949776E+0000
  6.824653E-0001 -4.594070E-0002
 -2.176508E+0000  3.637614E+0000
 -3.785889E+0000 -3.682810E+0000
 -7.537838E-0001 -2.466136E+0000
  1.155237E+0000 -3.986162E+0000
  2.744497E+0000  4.322038E+0000
 -3.777796E+0000  1.451266E+0000
 -3.307897E+0000  3.844024E-0001
  1.654572E+0000 -2.465008E+0000
  4.325024E-0001 -2.018682E+0000
 -1.794927E+0000 -2.336133E-0001
 -3.353650E+0000 -3.868849E+0000
  1.897631E-0001 -7.927786E+0000
  3.157244E+0000  2.272675E+0000
 -1.077076E+0000  1.644421E+0000
 -2.339785E+0000  4.672578E+0000
 -2.052926E+0000  3.123337E+0000
  2.409148E+0000 -3.214020E+0000
  3.878242E+0000 -3.801610E+0000
  3.798400E+0000  1.631724E+0000
 -4.803878E+0000  1.932344E+0000
 -2.775989E+0000  8.527352E-0001
 -1.556335E+0000 -2.957069E+0000
 -2.146477E+0000 -1.919906E+0000
 -3.162206E+0000 -3.676124E+0000
  8.621222E-0001 -4.601475E-0003
 -5.685085E-0001  8.814216E-0001
  1.041511E+0000  8.493724E-0001
 -1.295223E+0000  4.114458E+0000
 -2.476378E+0000 -1.176900E+0000
 -7.159073E-0001 -1.911264E+0000
  3.051930E+0000  6.637499E-0001
  3.538991E+0000  2.497073E+0000
 -1.254878E+0000  4.002965E+0000
 -4.834952E+0000 -8.904544E-0001
 -3.803627E+0000 -2.791832E+0000
  2.756020E+0000 -4.455595E+0000
  2.906537E+0000 -2.235702E+0000
  2.852106E+0000  2.853354E+0000
 -7.373302E-0001  8.952563E-0001
  1.228339E+0000 -2.899196E-0001
 -1.160676E+0000 -4.665345E+0000
  2.784807E+0000 -3.668429E+0000
  2.225253E+0000 -2.450384E-0001
 -3.722678E-0001  1.105072E+0000
 -1.840239E+0000  3.162170E+0000
  2.861032E-0001 -6.311695E-0001
  3.394648E+0000 -1.003590E+0000
 -1.872351E+0000  6.700064E-0001
 -2.295856E+0000  1.046695E-0001
 -1.192984E+0000 -4.905002E+0000
  3.379878E+0000 -1.574192E+0000
  2.497749E+0000 -8.237450E-0001
  7.081302E-0001 -6.056932E-0001
 -1.279707E+0000 -3.322462E+0000
 -1.224942E+0000 -1.734049E+0000
  1.333188E+0000 -3.157646E+0000
  3.768952E+0000 -5.003025E+0000
 -3.712946E-0001  1.879591E+0000
 -5.828445E+0000 -2.621391E+0000
 -6.168761E+0000  6.598798E-0001
  6.532188E-0001 -6.944038E+0000
  1.047540E+0000 -5.521587E+0000
  2.092767E+0000  5.765404E-0001
 -1.542003E+0000  2.410566E+0000
 -3.551535E+0000  4.645209E-0001
  1.196844E+0000 -4.552665E+0000
  2.281103E+0000  1.224608E-0001
  1.670330E+0000 -1.957961E+0000
 -9.618677E-0001  2.093186E+0000
 -7.081540E-0001 -1.278916E-0001
 -9.240042E-0001 -3.853595E-0001
  2.429769E+0000 -1.613534E+0000
  2.026702E+0000 -1.609576E+0000
  1.711381E+0000  3.088839E+0000
 -2.991659E-0001  3.875056E-0001
 -1.050043E+0000  2.220435E+0000
 -2.642080E+0000 -1.535889E+0000
 -1.520660E+0000 -3.202643E+0000
  6.870422E-0001  4.343367E-0001
  2.404251E-0001 -1.079887E+0000
 -1.830224E+0000 -2.093263E+0000
  1.696352E-0001 -3.786339E-0001
 -1.733777E+0000  8.949416E-0001
 -1.403520E+0000 -4.336228E+0000
  2.320260E+0000 -2.010728E+0000
  1.309206E+0000  3.816236E+0000
 -1.736242E+0000  5.987665E+0000
 -1.215455E+0000  1.180987E+0000
 -3.157974E+0000 -3.440468E+0000
  2.079477E+0000 -2.955668E+0000
  2.432203E+0000  7.425594E-0001
  9.453530E-0001 -7.592273E-0001
 -8.833208E-0001  2.441256E+0000
 -9.694969E-0001  2.420810E+0000
  8.672174E-0001 -2.523751E+0000
  1.576009E-0001  3.321050E+0000
 -8.956169E-0001  3.407392E+0000
 -4.122653E+0000 -1.182149E+0000
 -1.726242E+0000 -2.448638E-0001
  1.920617E-0002 -3.489181E+0000
  3.789370E+0000 -1.520236E+0000
 -4.021546E-0002 -2.739126E+0000
 -2.441970E+0000 -7.153168E-0002
 -3.542999E-0001  2.123243E+0000
 -7.699666E-0001  1.819216E+0000
 -1.256780E-0002  1.844685E+0000
 -4.824993E-0001  2.352376E+0000
  3.463730E+0000 -9.811870E-0002
  1.071870E-0001 -3.174926E-0001
 -1.052568E+0000 -7.094110E-0001
  1.392608E+0000  3.411227E+0000
  8.354005E-0002  2.786734E+0000
  2.763371E+0000  1.950751E+0000
  1.010563E+0000  1.098075E+0000
  1.478840E+0000 -2.408172E-0001
 -3.164485E+0000  3.578823E+0000
 -1.631171E-0001  4.112206E+0000
  1.282640E+0000 -2.506984E+0000
  1.219715E+0000  1.258869E+0000
  2.121635E+0000  3.039287E+0000
 -2.193396E+0000  1.324100E+0000
  1.553470E+0000  2.351124E+0000
 -1.045273E+0000 -1.145992E+0000
 -2.655193E-0001 -1.869950E+0000
  2.265803E+0000 -1.731293E+0000
  6.374497E+0000  3.999949E+0000
  3.169048E+0000  6.643831E+0000
 -3.441195E+0000  1.042720E+0001
 -5.834323E+0000 -1.854658E-0002
 -3.459943E-0001 -2.806822E+0000
  7.084309E+0000 -1.599227E+0000
  4.611294E+0000  5.730228E-0001
 -1.389739E+0000  5.217049E+0000
 -4.995855E+0000  1.247451E+0000
 -4.522410E+0000 -5.758259E+0000
  1.349540E+0000 -8.518511E+0000
  6.026296E+0000 -1.985237E+0000
  3.781271E+0000  1.101114E+0000
 -3.581687E+0000  3.350654E+0000
 -6.175889E+0000 -1.782803E+0000
  4.837210E-0001 -3.904013E+0000
  1.352825E-0001 -7.381313E-0001
 -1.620427E+0000 -3.170473E+0000
 -3.179472E-0003 -2.763221E+0000
 -2.276883E+0000 -5.271887E+0000
 -8.980411E-0001  1.264919E+0000
  3.404031E+0000  7.883463E-0001
  4.098857E+0000  5.043138E+0000
 -6.008827E-0001  5.792084E+0000
 -1.450223E+0000  3.444035E+0000
  4.914754E-0001 -2.746253E+0000
  4.407958E+0000  8.221087E-0001
 -9.299898E-0001  1.006325E+0000
 -1.775640E+0000  5.981258E-0001
 -1.307445E-0001 -3.887862E+0000
  6.171732E-0001 -1.263189E+0000
  1.689794E+0000 -1.302848E+0000
  1.965182E+0000 -8.734132E-0001
 -8.668136E-0001  8.507556E-0001
 -2.310599E-0001 -1.528856E+0000
 -2.587474E+0000  3.797533E-0001
  2.116254E+0000 -1.131326E+0000
 -2.379919E-0001 -1.063395E+0000
  5.466510E+0000 -1.351807E+0000
 -3.253235E+0000  7.264287E-0001
 -4.031126E+0000 -2.957861E+0000
 -5.439208E-0001 -3.741774E+0000
  4.073529E+0000 -4.020362E+0000
  3.747927E+0000 -1.243147E+0000
  1.134347E-0001  1.126014E+0000
 -4.542706E+0000  3.147549E+0000
 -2.323403E+0000  6.694642E-0001
 -1.159259E+0000 -2.863681E+0000
  4.356094E+0000  2.179524E-0001
 -5.651938E-0001  3.284433E+0000
 -3.829712E+0000  8.150618E+0000
 -5.320885E+0000 -1.192537E+0000
 -1.765303E+0000 -1.990557E+0000
  1.371810E+0000 -5.127002E+0000
  2.566917E+0000 -2.919724E+0000
  2.247800E+0000 -2.576108E+0000
 -1.839533E+0000  5.275991E+0000
 -6.233495E-0001  3.241126E+0000
 -4.585771E-0001  2.298484E-0001
 -3.154362E-0001  3.597589E-0001
  1.102968E+0000 -2.111284E+0000
 -6.119985E-0001  9.920981E-0001
  2.438465E+0000 -2.062411E+0000
  4.338579E-0001  6.194685E-0001
  8.840584E-0001 -1.030933E+0000
  6.781313E-0001 -1.450891E+0000
 -5.629089E-0002 -1.310209E+0000
  4.499170E-0001  1.118189E+0000
 -4.363128E+0000  1.086107E+0000
 -1.386902E+0000 -3.982565E+0000
  2.548099E+0000 -7.338378E+0000
  5.551150E+0000 -2.261570E+0000
  3.832673E-0002  2.688044E+0000
 -3.141352E+0000  7.316774E-0001
 -7.221393E-0001  1.058439E+0000
 -4.230427E+0000 -4.326707E+0000
  1.126093E+0000 -4.739902E+0000
  2.627608E+0000 -4.357853E+0000
  2.377253E+0000  2.170230E-0001
 -2.979876E+0000  6.436513E-0001
 -2.229067E-0001  1.138270E+0000
  4.663116E-0001  9.778207E-0001
 -4.335944E-0003  3.538333E-0001
  1.664281E+0000  3.067908E+0000
  4.571099E-0001  6.490167E+0000
  5.679584E-0001  1.199521E+0000
  1.408779E+0000  7.607206E-0001
  1.059291E+0000  3.257341E+0000
 -2.021901E+0000 -2.323652E-0001
 -2.453155E+0000 -4.634123E+0000
  1.895705E+0000 -2.358776E+0000
  2.720450E+0000 -2.923284E+0000
  2.153871E+0000  4.408463E+0000
 -1.244749E-0001  6.903286E-0001
  1.888082E+0000 -3.977837E+0000
  7.711253E-0001 -2.057966E-0001
  4.024717E+0000  8.469610E-0001
  3.051265E+0000  2.201532E+0000
 -2.827564E+0000 -1.340439E+0000
 -3.360866E+0000 -3.307499E+0000
 -1.701087E+0000 -5.666537E+0000
  4.865137E+0000 -3.766111E+0000
  4.993422E+0000 -3.338260E+0000
  9.112263E-0001  6.049314E+0000
 -6.178799E+0000  5.934664E+0000
 -4.516419E+0000  1.000050E+0000
  4.162936E+0000 -3.744499E+0000
  3.951050E+0000 -6.945866E-0001
  1.961452E+0000  3.209460E+0000
 -8.931162E+0000  4.164225E+0000
 -9.327216E+0000  1.383263E+0000
 -2.703352E+0000 -7.814569E+0000
  6.811678E+0000 -6.085452E+0000
  5.915057E+0000 -9.195955E-0001
 -2.018222E+0000  7.616484E+0000
 -8.907131E+0000  1.886458E+0000
 -4.999972E+0000 -2.742041E+0000
 -8.988772E-0001 -7.620251E+0000
  6.554891E+0000 -1.742043E+0000
  5.436184E+0000  3.243367E+0000
 -2.458609E+0000  6.494023E+0000
 -7.302842E+0000  1.942272E+0000
 -2.341751E+0000 -4.192688E+0000
  2.274630E+0000 -6.748933E+0000
  4.915578E+0000 -2.014062E+0000
  3.821037E+0000  7.580919E-0001
 -1.197693E+0000  7.977799E+0000
 -2.937095E+0000  2.391519E+0000
 -4.982558E+0000 -5.415165E+0000
  4.200220E+0000 -5.343864E+0000
  5.167352E+0000 -5.037454E+0000
  3.755093E+0000  6.198488E+0000
 -5.014185E+0000  5.085622E+0000
 -8.061173E+0000  1.613201E+0000
  9.493950E-0001 -3.989315E+0000
  8.019779E+0000 -2.152615E+0000
  7.371851E+0000  8.880110E-0001
 -1.861277E+0000  6.663709E+0000
 -5.702386E+0000  5.806101E+0000
 -3.468326E+0000 -2.846904E+0000
  2.945830E+0000 -5.331479E+0000
  7.617782E+0000 -5.361262E-0001
  2.555173E+0000  5.253068E+0000
 -2.181261E+0000  7.631094E+0000
 -2.201136E+0000  9.819015E-0001
  1.318822E+0000  9.061576E-0001
  5.267481E+0000 -1.219535E+0000
  8.847048E-0001  5.492705E+0000
 -9.541761E-0001  4.470791E+0000
 -2.918353E+0000  1.737308E+0000
 -2.128333E+0000 -2.976188E+0000
  2.831903E+0000 -1.655921E+0000
  5.470061E+0000  2.811127E+0000
  2.082705E+0000  4.539529E+0000
 -1.226722E+0000  5.093641E+0000
 -6.096388E+0000  1.780828E+0000
 -4.684384E+0000 -4.511301E+0000
  1.268949E+0000 -4.148140E+0000
  4.087932E+0000 -2.103342E+0000
  2.856320E-0002  8.122860E+0000
  8.261877E-0001 -4.998199E-0001
 -1.422093E+0000  3.555438E+0000
  2.093868E-0001 -6.342761E+0000
  3.989037E+0000 -2.711948E+0000
  2.827098E+0000  4.062308E-0001
  2.865963E+0000  6.861005E+0000
 -3.322681E+0000  5.081315E+0000
 -4.754201E+0000  2.951336E-0001
 -1.818385E+0000 -4.435599E+0000
  9.716762E-0001 -4.886632E+0000
  1.238591E+0000 -6.022015E+0000
 -1.252148E-0001 -1.281527E+0000
  1.339390E+0000 -2.466763E-0001
  1.499488E-0001  1.107578E+0000
 -6.527919E-0001  2.741597E+0000
  1.077948E+0000 -1.361408E-0001
 -2.074946E+0000  1.052794E+0000
 -1.245608E+0000 -1.665633E+0000
  3.632957E+0000 -2.897877E+0000
  3.487345E+0000 -1.275275E+0000
  3.040783E+0000 -2.328798E-0001
  1.332628E+0000 -1.742939E+0000
  5.624596E-0001  1.525466E+0000
  8.941641E-0001 -1.668342E-0001
  7.396776E-0001 -2.598790E+0000
  1.854819E+0000  5.487034E+0000
 -1.231358E+0000  6.760107E-0001
 -1.246717E+0000  7.435135E+0000
 -2.490404E+0000 -2.397156E+0000
  2.177475E+0000 -3.684224E+0000
  4.469292E+0000 -1.717202E+0000
  2.310049E+0000  7.111308E+0000
 -4.364767E+0000  4.507052E-0001
 -1.590174E+0000  3.931146E+0000
 -6.053744E+0000 -1.890036E+0000
  4.912421E-0002 -1.284071E+0000
  5.747169E+0000 -2.734499E+0000
 -1.293922E+0000  1.642085E+0000
 -1.380235E+0000  2.675327E+0000
 -1.182824E+0000  1.428215E+0000
  3.733929E-0001 -2.126719E+0000
  1.219016E+0000  1.442005E+0000
 -8.935515E-0001 -1.578347E+0000
 -3.283702E+0000  6.244301E-0001
 -2.588218E+0000 -2.179366E+0000
 -5.156587E-0001 -4.202910E+0000
  7.117276E+0000 -3.599161E+0000
  9.314463E-0001  2.780569E+0000
 -7.753288E-0001  4.879365E+0000
 -1.329010E+0000  4.681346E-0001
  8.953073E-0001 -2.250929E+0000
  4.959750E+0000 -1.125886E+0000
  3.265328E+0000  5.286672E-0001
 -1.269666E+0000  5.462000E+0000
 -2.750220E+0000  4.423191E+0000
 -4.773023E+0000  6.576337E-0001
 -1.781854E+0000  3.038744E-0001
  6.380933E+0000 -3.979711E+0000
  4.666763E+0000 -8.489216E-0001
  1.281923E+0000  2.868440E+0000
 -3.339147E+0000  2.209673E+0000
 -2.712038E+0000  7.253671E-0001
  4.424641E-0001 -2.427220E+0000
  1.167363E+0000 -1.390854E+0000
  6.758383E-0001  2.658793E+0000
 -3.866582E+0000  9.472381E-0001
 -6.010385E+0000 -8.936704E-0001
 -2.321315E+0000 -4.114767E+0000
  4.372231E+0000 -6.648377E+0000
  6.825340E+0000 -2.820301E+0000
 -1.908434E-0001  1.391864E+0000
 -2.397390E+0000 -2.147348E-0001
 -4.719244E-0001 -6.871795E+0000
  3.634868E+0000 -1.605681E+0000
 -7.760003E-0001 -9.747433E-0001
  2.823273E+0000 -1.767865E+0000
  1.746237E+0000  3.285664E+0000
 -2.783197E+0000  4.748652E-0002
 -1.402941E+0000 -1.390038E+0000
  4.229236E+0000  2.617049E+0000
  1.348131E+0000  4.377517E+0000
 -4.950422E+0000  5.926394E+0000
 -2.982149E+0000  3.230626E+0000
 -4.654509E-0001 -3.915192E+0000
  3.099540E+0000 -1.138440E+0000
  4.827243E+0000  3.607206E+0000
 -2.119573E+0000  9.750288E+0000
 -5.297907E+0000  4.523732E+0000
 -3.217647E+0000 -2.979246E+0000
  1.103883E+0000 -4.888854E+0000
  4.579337E+0000 -3.643167E+0000
  1.699477E+0000  7.001739E+0000
 -2.185440E+0000  8.008015E+0000
 -2.496181E+0000  7.067266E+0000
 -6.299669E+0000 -5.547671E+0000
 -6.016358E-0001 -4.889142E+0000
  3.292952E+0000 -2.664966E+0000
 -4.347075E-0001  5.265269E-0001
 -3.317087E+0000  1.101526E+0000
 -3.505073E+0000 -3.851477E+0000
  5.714740E-0001 -3.358383E+0000
  5.071802E+0000 -1.896601E+0000
  1.416506E+0000  3.514584E+0000
 -2.244372E+0000  3.149248E+0000
 -6.089992E+0000  4.603646E+0000
  8.353006E-0001 -3.001496E+0000
  3.671345E+0000 -2.185320E+0000
 -1.449638E+0000 -1.926457E+0000
  1.905716E+0000  1.099826E+0000
 -1.036514E+0000 -5.519158E+0000
  6.955326E-0001 -5.850170E-0001
  2.326099E+0000  1.649904E+0000
 -2.822251E+0000  2.035403E+0000
 -3.416031E+0000  2.462301E+0000
  7.285691E-0001 -2.972619E-0001
 -8.805876E-0002  2.257758E+0000
 -1.199645E+0000  1.517572E+0000
  5.297819E-0001 -2.186018E+0000
  4.537397E+0000  3.119341E+0000
  1.454735E+0000  6.209575E-0001
  7.294521E-0001  8.869353E-0001
 -9.804940E-0001  7.309136E-0001
  1.900158E+0000  6.210327E+0000
 -1.106386E+0000  1.067472E+0000
 -2.017956E+0000 -8.532702E-0001
  1.387721E+0000  7.065356E-0001
  1.115306E+0000  2.472242E+0000
  4.503073E-0001  1.282335E-0001
 -7.948887E-0001  5.030773E+0000
 -1.709439E+0000  2.201376E+0000
 -2.224239E+0000 -5.950857E-0001
 -2.356459E+0000 -5.552740E+0000
  1.316389E+0000 -1.891250E+0000
  4.889056E+0000 -2.931824E+0000
 -7.293946E-0001  6.082082E+0000
 -8.207261E-0001  1.419888E+0000
 -4.472161E+0000  7.655900E-0001
 -4.780454E-0001  3.689752E+0000
  1.124946E+0000 -8.141146E-0001
  7.711587E-0001  1.435480E+0000
 -1.812218E+0000  6.145241E-0001
 -1.029053E+0000  1.626717E+0000
  2.418119E+0000 -3.532275E+0000
  1.201618E+0000 -2.211743E+0000
  2.618431E-0001  2.338345E+0000
 -2.129391E+0000  3.879594E+0000
 -2.471204E+0000  1.304050E+0000
 -7.225259E-0001 -9.659932E-0001
  2.817409E+0000 -1.028189E+0000
  3.050550E+0000  2.071681E+0000
 -3.982367E+0000  3.899860E+0000
 -2.195174E+0000 -2.705646E+0000
 -8.578301E-0001 -3.824160E+0000
  5.501816E+0000 -4.773193E+0000
  3.626270E+0000 -8.952290E-0001
 -2.169069E+0000  5.257668E+0000
 -7.480546E+0000  8.726642E-0001
 -5.866335E+0000 -4.020854E+0000
  2.525784E+0000 -6.944523E+0000
  5.122659E+0000 -2.359876E+0000
  3.964115E+0000  8.755008E+0000
 -4.945447E+0000  5.000686E+0000
 -5.404554E+0000  4.536937E+0000
 -4.199927E+0000 -3.972497E+0000
  6.926568E+0000 -3.896118E+0000
  5.056214E+0000 -6.596108E-0001
  3.168916E+0000  2.750396E+0000
 -6.176123E+0000  7.221525E+0000
 -3.796846E+0000  3.394719E+0000
  6.718464E-0001 -2.297466E+0000
 -2.076346E+0000 -1.111922E+0000
  2.634571E+0000 -8.052203E-0001
 -2.406143E+0000  5.243510E-0001
  1.959489E+0000 -1.007798E+0000
  2.078757E+0000 -3.660217E+0000
  1.359938E+0000  3.070669E+0000
  1.780643E+0000  2.827206E+0000
 -7.228723E-0001 -3.580298E-0001
 -1.989661E+0000  1.182533E-0002
 -2.774149E+0000 -2.709907E+0000
  4.385336E+0000 -1.426710E+0000
  4.018845E+0000  2.596805E-0001
  9.114866E-0001  4.990747E+0000
 -5.372735E+0000  4.871130E+0000
 -5.037919E+0000 -1.139342E+0000
  3.669602E-0001 -6.126974E+0000
  7.102684E+0000  6.795696E-0001
  4.396674E+0000  6.418658E+0000
 -1.186549E+0000  1.060371E+0001
 -4.145339E+0000  2.007034E+0000
 -4.016572E+0000 -3.118264E+0000
  1.924979E+0000 -3.926608E+0000
  2.483279E+0000  6.452793E-0001
 -4.103710E-0001  7.239757E+0000
 -3.668469E+0000  3.107575E+0000
 -1.276978E+0000  7.056098E-0001
  1.957928E+0000 -2.696122E+0000
  2.229197E-0001 -2.069457E+0000
  1.601404E+0000  8.629760E-0001
 -2.201979E+0000  5.184171E-0001
 -6.071424E+0000  1.527698E+0000
  1.107998E+0000 -5.715107E+0000
  2.241203E-0001 -6.249243E+0000
  3.721845E+0000  1.666102E+0000
  2.916383E+0000  7.018370E+0000
 -4.870102E+0000  5.226321E+0000
 -5.925856E+0000 -2.799590E+0000
 -2.867578E+0000 -9.848498E+0000
  7.740462E+0000 -6.386312E+0000
  5.239590E+0000  2.518453E+0000
 -3.308034E+0000  7.192355E+0000
 -4.009261E+0000  5.598307E+0000
 -5.558321E-0001 -2.153121E+0000
  3.531159E+0000 -3.124717E+0000
  3.027992E+0000 -3.211614E+0000
  1.410030E+0000  1.457848E+0000
 -1.890119E+0000  4.719052E+0000
 -4.504669E+0000  1.558721E+0000
 -1.151752E-0001 -4.977948E+0000
 -5.739945E-0001 -4.207469E+0000
  2.379720E+0000  1.277203E+0000
 -6.044607E-0001  4.394500E+0000
 -6.078698E-0001  2.702350E+0000
 -2.751352E+0000 -1.517403E+0000
 -1.595472E+0000 -2.623685E+0000
  8.885262E-0001 -7.386863E+0000
 -7.062202E-0001 -4.814897E+0000
  3.689127E+0000 -1.816742E+0000
 -1.146010E-0001  1.159489E+0000
 -1.918193E+0000  2.295627E+0000
 -6.119389E-0001  4.447653E-0002
 -2.743080E+0000 -2.234927E-0001
  2.481877E+0000 -2.948347E-0001
  3.446545E+0000  6.298162E-0001
 -2.252932E+0000  3.138291E+0000
 -6.884607E-0001  8.480875E-0001
 -1.090222E+0000  2.563579E-0001
  2.241173E+0000 -1.951694E+0000
  2.852943E+0000  2.155793E+0000
  2.528934E+0000  2.208267E+0000
 -4.627987E+0000  4.675394E+0000
 -2.337480E+0000  1.003190E+0000
  1.259903E-0001 -1.962574E+0000
  2.919904E+0000 -2.918800E+0000
  7.643651E-0001  1.888388E+0000
  1.196382E+0000  9.279914E-0002
 -5.689820E-0001 -5.377448E-0001
 -6.344930E-0001  3.583272E-0001
 -2.361019E-0001 -1.338118E+0000
  8.956109E-0001  2.452274E+0000
 -8.441961E-0001  1.329537E+0000
 -1.697367E+0000 -2.583988E+0000
 -1.979488E+0000 -1.759665E+0000
 -2.334688E+0000 -3.802963E+0000
  1.926980E+0000 -6.174762E-0001
 -3.399564E-0001 -2.871102E+0000
 -3.389548E+0000  1.210983E+0000
 -7.711010E-0001 -4.457320E+0000
 -1.039085E+0000 -1.442212E-0001
  3.708118E+0000  1.370211E+0000
 -1.774575E+0000  2.687615E+0000
 -2.653515E+0000  4.777365E-0002
  4.223093E-0001 -1.264244E+0000
  1.889526E+0000 -4.954220E-0002
  5.121063E+0000 -1.423178E+0000
  3.161135E+0000  1.733473E+0000
 -8.061439E-0001  5.561439E+0000
 -4.021714E+0000  5.438391E+0000
 -3.029050E+0000 -7.098189E-0001
 -1.118205E+0000 -3.511131E+0000
  4.938687E+0000 -3.533403E+0000
  3.958709E+0000  4.732969E+0000
 -3.706273E+0000  3.234433E+0000
 -4.399468E+0000  1.639728E+0000
 -1.753916E+0000 -5.189851E+0000
  5.805268E+0000 -7.347127E+0000
  3.539250E+0000 -3.726023E-0001
  4.446380E+0000  5.063576E+0000
 -5.421697E+0000  1.844817E+0000
 -2.951374E+0000 -8.982267E-0001
 -8.299964E-0001 -1.017662E-0001
  8.741223E-0001 -2.285763E+0000
 -1.671241E+0000  2.993497E+0000
 -2.469484E+0000  3.174123E+0000
 -3.991169E+0000 -1.115725E+0000
 -2.650679E-0001 -4.606410E+0000
  4.407758E+0000 -3.273989E+0000
  3.785012E+0000 -2.209923E+0000
  6.363724E+0000  2.161751E+0000
 -1.065082E+0000  3.493679E+0000
 -3.891436E+0000  4.125654E+0000
 -2.931423E+0000  2.387539E-0001
  3.723926E+0000 -1.867620E+0000
  1.300710E+0000  1.045781E+0000
  6.431238E-0001  2.278468E+0000
  7.429633E-0001  3.083421E+0000
  1.814835E-0001  1.514880E+0000
 -1.734696E+0000  1.938255E+0000
 -3.995714E-0002 -2.868771E+0000
  2.390762E+0000  2.622708E-0001
  1.030494E+0000  3.927741E+0000
 -5.549774E-0002  3.347241E+0000
 -8.335999E-0001  8.624782E-0001
  1.209695E+0000  2.837615E+0000
 -1.085635E+0000 -3.080973E+0000
  3.289522E+0000 -2.851621E-0001
  1.664631E+0000  4.624484E-0001
 -2.069253E+0000  1.696050E+0000
 -3.810444E+0000  5.940324E-0001
 -1.017853E+0000 -5.705827E+0000
  4.924328E+0000 -7.209158E+0000
  6.099300E+0000 -4.721216E-0001
 -4.315128E-0001  2.817508E+0000
 -2.175288E+0000  3.859323E+0000
 -4.073422E+0000 -4.592827E+0000
 -1.040285E+0000 -6.434503E+0000
  3.342471E+0000 -3.795105E+0000
  4.348006E-0001  6.110307E-0001
 -2.490579E-0001 -2.629219E+0000
 -2.733111E+0000 -5.506995E-0001
  9.252396E-0001  1.214693E+0000
  4.162830E+0000 -3.317630E+0000
  1.597067E+0000  1.678853E+0000
 -2.260164E+0000  3.830900E+0000
 -1.002969E+0000 -7.091788E-0001
 -8.861288E-0001 -2.373509E+0000
  2.033640E+0000  1.567677E+0000
  4.242625E-0001 -7.741428E-0001
  5.395005E-0001  6.006249E-0001
 -1.291852E+0000  5.059824E-0001
 -2.265485E+0000  6.334568E-0001
 -1.536593E-0001 -2.450845E+0000
  2.100492E+0000 -1.021012E+0000
  2.197043E+0000 -1.747193E+0000
 -2.021491E-0001  5.247257E+0000
 -1.172591E+0000  1.773413E+0000
  8.125712E-0001  1.304163E+0000
 -3.812396E+0000 -1.047102E+0000
 -9.361966E-0001 -4.201515E+0000
  4.994073E-0001 -2.126034E+0000
 -1.446860E+0000  1.261130E+0000
 -2.460351E+0000 -3.305973E-0002
 -5.166269E-0001 -1.245206E+0000
 -1.007171E+0000 -3.759663E+0000
  3.160972E+0000 -3.723300E+0000
  2.148730E+0000  2.397045E+0000
 -2.208534E+0000  9.083095E+0000
 -6.524547E+0000 -1.359277E+0000
 -4.888118E+0000 -8.430605E+0000
  2.430295E+0000 -5.966771E+0000
  5.321439E+0000 -5.240831E+0000
  2.338224E+0000  5.265085E+0000
 -1.672454E+0000  1.599583E+0000
 -6.946944E+0000  1.273313E+0000
 -1.619234E+0000 -7.519420E+0000
  2.859784E+0000 -5.211962E+0000
  6.337463E+0000  7.272608E-0001
  1.850396E+0000  9.336394E+0000
 -6.166086E+0000  2.451561E+0000
 -6.207350E+0000 -8.683917E-0001
  1.063152E+0000 -6.826680E+0000
  4.006011E+0000 -5.087258E+0000
  3.507553E+0000 -7.992398E-0001
 -2.422524E+0000  5.500631E+0000
 -3.753669E+0000 -3.320974E+0000
  1.772239E+0000 -4.451972E+0000
  6.307565E+0000 -2.457487E+0000
  3.821929E-0001  3.484698E+0000
  1.361225E+0000  5.496874E+0000
 -2.107443E-0001  4.074206E+0000
 -4.529411E+0000 -3.838968E-0001
 -1.373784E+0000 -1.706996E+0000
  8.705570E+0000 -1.720274E+0000
  3.944193E+0000  5.717082E+0000
 -6.543158E+0000  6.946863E+0000
 -7.525259E+0000  4.034920E-0001
 -1.641601E+0000 -5.130391E+0000
  4.210581E+0000 -3.649308E+0000
  3.667428E+0000 -2.381431E+0000
  7.325749E+0000  9.802763E-0001
  1.483884E-0002  7.242197E+0000
 -7.912179E+0000  5.269173E+0000
 -6.706919E+0000 -1.912308E+0000
  2.177289E-0001 -8.700488E+0000
  7.405771E+0000 -4.936939E+0000
  8.061732E+0000  1.951758E+0000
 -2.765712E+0000  7.393788E+0000
 -5.384555E+0000  5.157996E+0000
 -5.468704E+0000 -8.246500E-0001
  3.947904E+0000 -1.125751E+0001
  2.420917E+0000 -9.923982E-0002
 -7.616791E-0001  3.998454E-0001
 -3.914306E+0000  8.154591E+0000
 -2.962235E+0000  3.858561E+0000
  8.259412E-0001 -2.779065E+0000
  6.244822E+0000 -6.472607E-0001
  6.418035E-0001  5.837715E+0000
 -2.723028E+0000  2.525806E+0000
  4.462363E-0001  3.822086E-0001
  2.684147E+0000  2.101235E+0000
  3.014573E+0000  1.653972E+0000
  2.246656E+0000  4.883433E+0000
 -5.959636E+0000  7.041472E+0000
 -7.776555E+0000 -1.333933E+0000
 -5.138764E-0001 -5.219772E+0000
  4.266004E+0000 -5.069709E+0000
  6.715923E+0000  2.689329E-0001
 -3.444425E-0002 -2.920726E-0001
 -4.880149E-0001 -2.813057E+0000
 -4.911955E+0000 -2.426376E+0000
  2.181118E-0001 -2.881307E+0000
  2.787053E+0000  4.571497E-0001
  4.699044E+0000  3.207499E+0000
 -2.191404E+0000  7.508802E+0000
 -5.099415E+0000  4.703622E+0000
  1.146568E+0000 -1.795226E-0001
  2.404991E+0000 -3.691789E+0000
  5.101382E+0000  4.604159E+0000
 -4.025380E+0000  5.963697E+0000
 -2.913657E+0000  3.004989E+0000
 -2.427864E+0000 -2.298755E+0000
  9.356089E-0001 -4.597611E+0000
  3.869112E+0000 -1.348163E+0000
  2.312001E+0000  2.821491E+0000
  6.977186E-0001  2.307690E+0000
 -4.895552E+0000  2.653941E+0000
 -3.165510E+0000 -4.183903E+0000
  1.953094E+0000 -6.333320E+0000
  3.863456E+0000 -5.461440E+0000
  1.573241E+0000  1.495173E+0000
 -5.103518E+0000  1.976156E+0000
 -2.685790E+0000 -1.844851E+0000
 -2.012165E+0000 -5.187055E+0000
  3.323599E+0000 -2.989171E+0000
 -1.240277E-0001  8.649380E-0001
 -2.434887E+0000  4.458164E+0000
 -1.115899E-0001 -3.139958E+0000
  2.446529E+0000 -1.781143E+0000
  2.631927E+0000  1.249665E+0000
 -1.284775E+0000  4.247474E+0000
 -5.467770E+0000  2.116202E+0000
 -1.558286E+0000 -1.869285E+0000
  2.990373E+0000 -3.196846E+0000
  7.540584E+0000 -4.593467E+0000
  1.721743E+0000  1.955060E+0000
 -4.526923E+0000  3.081271E+0000
 -4.817024E+0000  9.742555E-0001
  3.761697E+0000  1.146223E+0000
  1.545065E+0000 -4.823086E+0000
  1.911917E+0000 -2.013269E+0000
 -1.825183E+0000  3.001488E+0000
 -3.568276E+0000 -3.976349E-0002
 -2.293385E+0000 -2.322050E+0000
  1.071989E+0000 -5.838693E+0000
  1.870706E+0000 -2.921511E+0000
  7.084064E-0001  9.807698E-0001
  7.242255E-0001  7.234973E-0001
 -9.213815E-0001 -2.117170E+0000
 -2.762647E+0000 -6.516052E-0001
 -5.533371E-0001 -5.069697E-0002
  3.531097E+0000 -4.566806E+0000
  8.002030E-0002  4.002092E+0000
 -1.215711E+0000  4.624880E+0000
  2.699023E+0000 -1.518311E+0000
 -1.076775E+0000  2.462536E+0000
 -1.373774E+0000  1.822762E+0000
 -4.709861E-0001 -5.557554E+0000
 -3.334123E-0001 -5.247429E+0000
  2.023157E+0000 -1.609683E+0000
  1.358356E+0000 -1.577042E+0000
 -1.166839E+0000  2.822260E-0002
  8.178235E-0001  2.328776E+0000
  8.774471E-0001  6.035430E-0001
 -1.926159E-0001 -2.938892E+0000
  3.792146E-0001 -9.838944E-0001
 -1.575778E+0000 -1.372549E+0000
  1.346189E+0000 -1.533032E+0000
 -2.375805E+0000  3.517964E+0000
 -1.541559E+0000 -1.321183E+0000
  3.578053E-0001  1.214448E+0000
 -5.545691E-0001 -4.906486E+0000
 -1.488704E-0001 -2.345656E+0000
  2.623626E+0000 -3.582355E+0000
  2.767346E-0001 -2.224578E+0000
 -1.221745E-0002  1.997754E+0000
 -1.348686E+0000 -8.593731E-0001
 -6.991921E-0001 -6.017505E-0001
 -1.977849E+0000  7.921600E-0001
 -2.211205E+0000  1.819536E+0000
  1.183627E+0000 -3.274371E+0000
  2.729884E+0000 -3.406606E+0000
  2.707557E+0000 -1.348732E+0000
  1.556240E+0000  1.627139E+0000
 -1.302774E+0000  3.267748E+0000
  6.238105E-0001  4.817637E-0001
 -3.231840E-0001  3.316259E-0001
 -1.416275E+0000  1.285276E+0000
 -2.228687E+0000 -3.616736E+0000
  1.531926E+0000 -1.338043E+0000
  4.555988E+0000 -3.380408E+0000
  1.416490E+0000  5.369031E+0000
  9.551203E-0001  7.418667E+0000
 -8.682588E-0001 -9.586542E-0001
 -1.988550E+0000  3.723522E-0001
  1.169366E+0000 -1.837853E+0000
  6.215743E-0001  2.846889E+0000
  7.622871E-0001 -3.688998E-0001
 -9.099223E-0001  1.302818E+0000
  8.499085E-0001  3.988357E-0001
 -2.100268E-0002  1.738503E+0000
  4.734162E-0001  1.565840E+0000
 -1.659202E+0000 -2.665433E-0001
 -1.152448E+0000 -1.442900E+0000
  4.850544E-0001 -3.293739E-0001
  1.286817E+0000  2.201143E-0001
 -2.744135E-0001 -3.544635E-0001
 -4.493493E-0001  3.636450E+0000
 -1.899579E+0000  2.814415E+0000
 -2.467443E+0000 -2.482015E+0000
  1.764758E+0000 -3.475017E+0000
  2.171584E+0000 -1.178005E+0000
  1.500286E-0001  2.559999E+0000
 -3.119648E+0000  1.852186E-0001
  2.611858E+0000 -7.161314E-0001
  4.010196E-0002 -2.048217E+0000
 -2.531972E+0000  6.927285E+0000
 -3.443100E+0000  5.098702E+0000
 -6.226679E-0002 -4.622040E+0000
 -1.223656E+0000 -4.045733E+0000
  5.252313E+0000 -1.971351E+0000
 -3.445483E-0001  5.232059E-0001
 -1.022614E+0000 -2.201429E-0001
 -1.142008E-0001  2.790364E+0000
 -5.456425E-0001 -2.348293E+0000
  1.278570E+0000  2.869536E+0000
 -2.384273E+0000 -6.970152E-0001
  4.764284E-0001  2.348897E-0001
 -1.076898E+0000 -2.886554E+0000
 -1.150957E+0000 -9.597041E-0001
 -1.052840E+0000 -2.449190E+0000
 -1.131751E+0000 -6.831957E-0001
  4.315742E+0000  7.939898E-0001
  1.240080E+0000  2.754196E-0001
 -7.050529E-0001  3.387545E+0000
 -2.309598E+0000  7.371969E-0001
  2.462248E+0000 -3.930767E+0000
 -5.386004E-0001  2.401782E+0000
 -7.501970E-0001 -9.369577E-0001
 -1.830643E-0001  1.660589E-0001
 -1.266809E+0000  2.003534E+0000
 -1.923676E+0000 -1.167725E+0000
  2.520686E+0000 -1.276774E+0000
  3.424310E+0000  1.570379E+0000
 -1.486054E+0000  3.276593E+0000
  2.183481E-0002  2.454949E+0000
 -2.658649E+0000  2.802747E+0000
  1.978955E-0001 -2.990048E+0000
 -2.357969E+0000 -5.463522E+0000
 -2.317303E+0000  1.239559E-0001
  1.818962E-0001 -3.240001E+0000
  5.079462E+0000 -1.626770E+0000
  1.581711E+0000  4.192383E+0000
 -1.165399E+0000  4.332498E+0000
 -2.356761E+0000  1.049475E+0000
  1.189688E+0000  3.292277E-0001
  1.888307E+0000  2.716611E+0000
 -1.206547E-0003 -1.056534E+0000
  1.516599E+0000 -2.878303E+0000
 -1.028260E+0000  1.323254E+0000
 -3.011253E-0001  5.700129E+0000
 -2.304606E+0000  2.379834E+0000
  7.238317E-0003  1.466058E+0000
  1.536944E+0000 -3.467668E+0000
  1.430448E+0000 -1.563197E+0000
  4.584650E-0001  1.860451E-0001
  1.502856E+0000  3.766693E+0000
 -1.357014E+0000  1.321338E+0000
 -1.204032E+0000 -1.324417E+0000
 -1.238951E+0000  9.714502E-0001
  2.301669E-0001  6.470378E-0001
  1.075174E+0000  6.385039E-0002
  1.552924E+0000  1.763139E+0000
 -8.742130E-0003  2.096827E+0000
 -2.118246E-0001  8.761033E-0001
 -1.604795E+0000 -4.283173E+0000
 -1.670136E+0000  1.689964E+0000
  6.241672E-0003 -3.492174E+0000
 -6.113566E-0001 -3.652804E+0000
  7.958173E-0001 -1.450595E-0001
 -1.703159E+0000  1.848337E+0000
 -1.502440E+0000 -2.088610E-0002
 -2.355897E+0000  4.778931E-0001
 -1.392358E+0000 -1.025704E+0000
  3.916081E+0000 -4.962914E+0000
  1.058017E+0000 -8.693696E-0001
 -7.677165E-0001  2.041095E+0000
  6.274626E-0001  3.725323E+0000
 -4.121795E+0000  1.669950E+0000
 -3.343142E+0000  6.672736E-0001
 -8.960124E-0001 -3.587154E+0000
  1.584747E+0000 -6.781130E+0000
  3.070277E+0000 -1.420947E+0000
  2.321108E+0000  2.763286E+0000
 -1.747909E+0000  2.641119E+0000
 -4.180874E+0000 -1.515359E+0000
 -6.233735E-0001 -3.076320E+0000
  3.263516E+0000 -4.331687E+0000
  4.452682E+0000  2.863180E-0001
  6.885843E-0001  2.509649E+0000
 -2.099758E+0000  4.582152E+0000
 -4.589061E+0000 -1.341532E+0000
 -7.112027E-0001 -4.490930E+0000
  6.315956E+0000 -7.801884E+0000
  4.635811E+0000  2.069654E+0000
 -2.874469E+0000  4.058831E+0000
 -2.485041E+0000  6.753691E-0001
 -2.816861E+0000 -2.469213E+0000
  2.988367E+0000 -4.296501E+0000
  1.484815E-0001 -8.939166E-0001
  3.843422E+0000  7.483766E-0001
  8.103497E-0001  2.501888E+0000
 -2.908955E+0000  3.590617E+0000
 -2.670984E+0000 -9.445370E-0001
  3.185792E+0000  2.825027E-0002
  2.593500E+0000 -2.114812E+0000
  2.031139E+0000  2.648087E+0000
  7.992761E-0001  2.974050E+0000
 -1.016834E+0000  1.096339E+0000
 -3.339939E-0001 -9.342951E-0001
  1.200222E+0000 -7.765702E-0002
  3.313170E+0000  3.721796E+0000
  1.044963E-0001  3.471043E+0000
 -3.482059E+0000  2.998260E+0000
 -5.479094E+0000 -5.013392E+0000
  3.483881E+0000 -4.242008E+0000
  4.276939E+0000 -1.005117E+0000
  3.170605E-0001 -1.924159E+0000
  6.221112E-0001  1.417740E-0002
 -1.892355E+0000 -1.893046E+0000
  5.787491E-0001  1.925964E-0001
  1.021318E+0000 -2.935200E+0000
  3.424705E+0000  9.548279E-0001
  2.032898E+0000  1.166100E+0000
  5.682153E-0001 -9.743498E-0001
 -4.386160E+0000  2.070775E+0000
 -1.616795E+0000 -1.075648E-0001
  3.568693E+0000 -2.889095E+0000
  5.260898E+0000  3.155437E-0001
  3.210485E+0000  5.073925E+0000
 -3.569032E+0000  4.046204E+0000
 -3.418918E+0000 -2.967841E+0000
 -1.135232E-0001 -2.368557E+0000
  7.917497E+0000 -5.807706E-0001
  2.994212E+0000  1.950560E+0000
 -3.252819E-0001  6.152496E+0000
 -3.790785E+0000  6.710128E-0001
 -4.987207E+0000 -3.171924E+0000
  1.819859E-0002 -8.227801E+0000
  2.767200E+0000 -2.413184E+0000
  2.376776E+0000  1.553417E+0000
 -2.619167E+0000  3.477747E+0000
 -1.732426E+0000 -1.614262E+0000
 -6.535483E-0001 -4.083571E+0000
  2.051649E+0000 -2.482971E+0000
  2.935066E+0000 -8.431920E-0001
 -2.686270E+0000  2.702888E+0000
 -2.772636E+0000  2.394558E+0000
 -9.614994E-0001 -2.260297E+0000
  1.919969E+0000 -2.721518E+0000
  2.571090E+0000 -6.754832E-0001
  3.070384E+0000 -2.571323E-0001
 -1.278755E+0000  4.131421E+0000
 -2.417737E+0000  1.127261E+0000
  1.745110E+0000 -1.065436E+0000
  2.324974E+0000  2.130157E+0000
  4.688320E+0000  3.967516E+0000
 -8.198144E-0001  2.900078E+0000
 -3.308698E+0000  1.415054E+0000
  2.273656E+0000 -3.320161E+0000
  1.983931E+0000 -3.819514E+0000
  4.010869E+0000  2.617292E+0000
  7.284603E-0001  3.578372E+0000
 -5.604130E+0000  1.937889E+0000
 -7.025287E+0000 -2.796959E+0000
  2.500193E+0000 -1.031473E+0001
  8.129085E+0000 -2.425088E+0000
  6.701991E+0000  6.891310E+0000
 -6.111329E+0000  9.099816E+0000
 -1.199089E+0001 -1.084290E+0000
 -2.176512E+0000 -1.240337E+0001
  7.177700E+0000 -1.053833E+0001
  8.398493E+0000  4.320823E-0001
  1.473190E+0000  5.563328E+0000
 -2.200057E+0000  6.428087E+0000
 -5.407192E+0000 -3.509067E+0000
  1.312513E+0000 -4.079427E+0000
  3.872906E+0000 -2.809465E+0000
  2.834142E+0000 -8.762699E-0001
  9.452314E-0001  4.113402E+0000
 -2.618735E+0000  1.169835E+0000
 -8.990391E-0001 -1.802237E-0001
 -1.631191E+0000 -2.297550E+0000
  7.373460E-0001 -6.322211E+0000
  4.006284E+0000 -1.349149E+0000
 -4.593627E-0001  2.695438E+0000
  1.519249E+0000 -1.232021E+0000
 -6.651424E-0001 -6.954017E-0001
 -8.656146E-0001  3.317115E+0000
 -5.411337E-0001  3.776160E+0000
 -2.898821E+0000 -1.042852E+0000
  3.014569E-0001 -8.623594E-0001
  2.491598E+0000 -2.271169E-0001
  5.003661E-0001 -5.952422E-0001
 -3.724848E+0000  2.300573E+0000
 -8.990382E-0001  9.678279E-0001
  5.045448E-0001  2.292013E+0000
  6.943055E+0000  9.402659E-0003
  3.018401E+0000  3.825759E+0000
 -2.880449E+0000  2.328909E-0001
 -1.571953E+0000 -4.350306E-0001
  1.342556E+0000 -2.955544E+0000
 -2.806736E+0000  9.179211E-0001
 -7.976039E-0001  1.519600E+0000
 -5.180316E-0001 -2.593925E+0000
 -1.043915E+0000 -7.138824E-0001
 -2.618081E-0002  9.104481E-0001
  3.770227E+0000 -1.770686E-0001
  6.260161E-0001 -7.646576E-0001
  5.108660E-0001  5.252523E-0001
 -4.511829E-0001 -5.206393E-0001
 -1.651976E-0001  7.576993E-0001
  2.530230E-0001 -1.040441E+0000
  2.249793E-0001 -9.436887E-0001
  1.603424E+0000 -4.929565E-0001
  1.394283E+0000 -8.162440E-0001
  4.530875E+0000  1.249028E+0000
 -5.960705E-0002  3.295253E+0000
 -1.447124E+0000  3.836608E+0000
 -1.766488E+0000  2.163443E+0000
 -4.669237E-0001 -2.812917E-0001
  4.114769E+0000 -1.630675E+0000
  3.601795E+0000  3.710028E+0000
 -3.856747E+0000  3.256488E+0000
 -4.533541E+0000  2.340113E-0001
 -1.778911E-0001 -3.032780E+0000
  3.044600E+0000 -4.407812E+0000
  3.835446E+0000  6.624872E-0001
 -4.675634E-0001  5.028578E+0000
 -4.651663E+0000  5.597913E+0000
 -3.801598E+0000  1.639975E-0001
  5.660642E-0001 -1.503524E-0001
 -1.529693E-0001 -4.690475E+0000
  1.951035E+0000 -6.219090E-0001
  1.830685E+0000  1.020141E+0000
 -7.586626E-0001  4.630778E+0000
 -2.957434E+0000  2.294259E+0000
 -3.090566E+0000  3.695418E-0002
  1.241482E+0000 -6.592837E-0001
 -3.194549E+0000  1.033948E+0000
 -4.004781E+0000 -6.898881E-0001
 -3.063240E+0000 -3.964002E+0000
  1.143347E+0000 -5.272758E+0000
  1.152676E+0000 -2.305569E+0000
  3.835792E+0000  1.242999E-0001
  8.026668E-0001 -5.763037E-0001
 -3.576584E-0001  3.353218E+0000
 -4.058395E+0000  2.552827E-0001
 -6.250743E-0001 -6.173386E+0000
  1.023568E+0000 -3.562999E+0000
  3.280032E+0000  2.566824E+0000
 -4.812375E+0000  7.428023E+0000
 -3.321089E+0000  4.521632E+0000
 -3.004460E+0000 -2.273955E+0000
  2.816226E-0001  1.704147E+0000
  1.182355E+0000  8.207682E-0002
  1.612123E+0000  1.680962E-0002
 -1.681069E+0000  2.512980E+0000
  1.580743E-0001  1.970692E+0000
 -1.245150E+0000 -7.783571E-0003
  1.433044E+0000  9.305598E-0001
  1.536635E+0000 -1.090164E-0001
 -2.867162E-0001  2.190231E+0000
 -1.407703E+0000  4.367840E+0000
  1.326766E+0000 -1.880697E-0001
 -9.142441E-0002 -8.711625E-0001
 -3.700514E-0001 -8.455983E-0001
 -1.502903E+0000  2.050057E+0000
 -6.530170E-0002 -2.094662E+0000
  8.696185E-0001 -1.121120E+0000
  3.412029E+0000 -2.532210E+0000
  1.094950E-0001  1.163024E+0000
 -3.321512E+0000  2.806764E+0000
 -1.280990E+0000 -1.522406E+0000
  5.683829E-0001 -4.498580E+0000
  2.896902E+0000 -4.702950E+0000
  2.460167E+0000 -1.213377E-0001
 -1.500910E+0000  3.712808E+0000
 -2.758769E+0000  3.575408E+0000
 -2.457842E+0000 -1.249331E+0000
 -1.176694E-0001 -2.986829E+0000
  1.377851E+0000  3.245849E+0000
  4.572254E-0001  1.673987E+0000
 -1.905944E+0000  1.538608E+0000
 -4.329106E+0000  8.892379E-0001
 -3.969453E+0000  2.183746E+0000
  1.890878E+0000 -4.769778E+0000
  1.687025E+0000 -1.653206E+0000
  1.791944E-0001 -7.087453E-0001
 -3.756139E+0000  5.397227E-0001
 -3.886216E+0000 -2.900666E-0001
 -8.437397E-0001 -4.305894E+0000
  4.243418E+0000 -2.013948E+0000
  1.585390E+0000  2.273591E+0000
 -4.446151E+0000  9.363893E-0001
 -1.059530E+0000 -8.462596E-0001
 -1.595731E-0001 -2.913652E+0000
  3.349747E+0000 -1.229215E+0000
  1.416183E+0000  3.672290E+0000
 -1.342080E+0000  4.001710E+0000
 -1.368432E+0000  1.319263E+0000
 -1.548165E+0000  5.331726E-0001
 -3.996012E+0000 -1.209947E+0000
  1.810105E+0000 -4.155409E+0000
  3.070061E+0000 -3.400041E+0000
  2.345244E-0001  2.836244E+0000
 -4.246862E+0000  1.183581E+0000
 -3.239535E+0000 -2.044405E+0000
  2.510704E-0001 -2.690597E+0000
  1.098999E+0000 -2.979722E+0000
  1.627451E+0000  2.078307E+0000
 -1.049486E+0000  5.307524E+0000
 -4.399101E+0000  2.218615E+0000
 -3.308768E+0000 -1.078118E+0000
 -2.994665E+0000  1.377265E-0001
  2.568723E+0000 -3.088387E+0000
  3.372466E+0000  4.213525E-0001
 -1.413642E+0000  3.310546E+0000
 -9.675615E-0001  8.320952E+0000
 -2.273868E+0000 -1.649689E-0001
 -3.543100E-0001 -2.693847E+0000
  5.560007E+0000  2.234576E-0001
  2.960467E+0000  5.622616E+0000
 -3.196936E+0000  6.631052E+0000
 -5.234640E+0000  5.306363E+0000
 -8.580607E-0002 -1.233179E+0000
  1.305735E+0000 -4.592105E+0000
  1.293241E+0000 -3.254326E+0000
  1.332405E-0001 -1.957809E+0000
 -9.758641E-0001  9.443764E-0001
 -4.865538E+0000  8.380235E-0001
  5.808488E-0001 -3.999548E+0000
  1.486717E+0000 -1.819703E+0000
  2.986946E+0000  1.554787E+0000
  4.627146E+0000  1.661283E+0000
 -1.301019E+0000  3.800147E-0001
 -7.947431E-0001  1.379566E+0000
 -9.196878E-0002 -9.284137E-0002
 -1.175991E+0000 -1.328394E-0001
 -2.081892E+0000 -2.638936E+0000
  4.633252E+0000 -6.760145E-0001
  5.527165E+0000 -1.297655E+0000
  1.202529E+0000  5.755591E+0000
 -2.945715E+0000  7.153668E+0000
 -4.826141E+0000  3.436235E+0000
 -8.719463E-0001 -1.368276E+0000
  3.028892E+0000 -2.198797E+0000
  4.669867E+0000  2.121557E+0000
  3.407410E+0000  1.587925E+0000
 -7.663337E-0001  2.949522E+0000
 -2.360989E+0000  2.820711E+0000
 -4.405387E+0000 -2.183367E+0000
 -9.138733E-0001 -1.261329E+0000
  1.438427E+0000 -5.247066E+0000
  2.976016E+0000  4.701790E-0001
  2.531107E+0000  5.141123E-0001
 -3.512096E+0000 -2.834190E+0000
 -2.130732E+0000  1.004387E+0000
  2.085631E+0000 -2.264645E-0001
  3.193937E+0000  2.252904E+0000
 -1.928105E+0000  7.368745E-0001
 -5.326229E+0000  1.784174E+0000
 -2.649528E+0000 -3.426145E+0000
  2.927678E-0002 -3.056178E+0000
  1.257052E+0000 -8.247594E-0001
  7.468562E-0001  5.058516E+0000
 -5.323537E+0000 -1.626906E+0000
 -2.914139E+0000 -5.084062E+0000
  3.777193E+0000 -8.643374E+0000
  2.927026E+0000 -7.055737E+0000
  5.334027E+0000  2.114812E+0000
 -6.324110E-0003  6.884219E+0000
 -7.882180E+0000 -1.055781E+0000
 -7.369027E+0000 -3.935910E+0000
  4.090377E+0000 -7.707310E+0000
  6.875614E+0000 -1.055895E+0000
 -4.048580E+0000  3.188880E+0000
 -3.053905E+0000 -1.509901E-0001
 -5.189886E+0000 -1.181039E+0000
 -3.045109E-0001 -6.207608E+0000
  4.301209E+0000 -4.228821E+0000
  3.440487E+0000  3.485259E+0000
 -3.256222E+0000  6.924954E+0000
 -3.861633E+0000 -1.986077E+0000
  1.302732E+0000 -1.510778E+0000
  5.426935E+0000 -3.130038E+0000
 -1.321674E+0000  1.171347E+0000
 -5.166813E+0000 -1.334584E+0000
 -2.491514E+0000 -2.411055E+0000
  1.197254E+0000 -3.256374E+0000
  4.476252E+0000 -2.355697E+0000
  1.445473E+0000  3.709533E-0001
 -1.125461E+0000  1.562859E+0000
 -3.439450E+0000 -4.407925E+0000
  1.476479E+0000 -6.519652E-0001
 -1.410576E+0000 -4.531841E+0000
  1.013886E+0000  1.769294E+0000
 -1.153155E+0000  2.843096E+0000
  1.240463E+0000  1.321318E+0000
  3.508202E-0001 -1.319745E+0000
  1.489603E+0000  8.088828E-0001
  1.849795E+0000  2.429907E+0000
 -4.492810E-0001  2.750391E+0000
 -3.546423E-0001  4.159532E-0001
 -4.595182E-0001  6.924887E-0001
 -8.311583E-0001  4.572810E-0001
 -2.469802E+0000 -1.822336E+0000
  1.942479E+0000  1.950557E+0000
  5.680729E-0001 -2.837867E-0001
  1.753876E+0000  1.101669E+0000
 -4.165091E+0000  1.258731E-0001
 -2.135004E-0001 -4.090886E+0000
  1.437312E+0000 -1.268906E+0000
  4.779301E-0001  1.150857E+0000
  1.210190E+0000  3.433499E+0000
 -1.999808E-0001  2.802489E+0000
 -3.261907E+0000  1.385372E-0002
  8.742778E-0001 -2.846823E+0000
  8.776228E-0001 -3.090934E+0000
  5.721680E+0000 -6.557035E-0001
  8.783644E-0001  3.064252E+0000
 -3.660374E+0000  2.350929E+0000
 -3.830300E+0000  3.313093E+0000
 -2.756131E+0000 -2.103589E+0000
  1.012575E+0000 -5.707221E+0000
  8.675390E+0000 -3.059154E+0000
 -1.984079E+0000  7.198723E+0000
 -3.195476E+0000  2.948635E+0000
 -8.308204E+0000 -1.284977E+0000
  3.437888E-0001 -1.032116E+0001
  9.256768E+0000 -8.513805E+0000
  7.283708E+0000  3.510869E+0000
  7.573641E-0001  4.869427E+0000
 -4.658703E+0000  6.012787E+0000
 -8.796215E+0000 -1.252163E+0000
 -1.834827E+0000 -1.952052E+0000
  1.224083E+0000 -2.454341E+0000
  4.785829E+0000  3.759846E+0000
 -1.259533E+0000  3.160310E+0000
 -2.519268E+0000  3.595960E+0000
 -4.404515E+0000 -3.587396E+0000
  1.227524E-0001 -6.826770E+0000
  5.043422E+0000 -5.033621E+0000
  1.627437E+0000  3.755245E+0000
 -3.339964E+0000  2.741257E+0000
 -7.183531E+0000  4.889390E+0000
 -2.248629E+0000 -6.436831E+0000
  4.571075E+0000 -8.314013E+0000
  9.410909E+0000  1.353178E+0000
  2.762810E+0000  6.317511E+0000
 -5.661376E+0000  8.351357E+0000
 -8.645744E+0000  2.826397E+0000
 -1.646375E+0000 -6.652693E+0000
  8.737645E+0000 -5.594600E+0000
  5.962212E+0000  1.861547E+0000
 -3.206983E+0000  8.151603E+0000
 -9.595805E+0000  3.586581E+0000
 -4.685037E+0000 -4.006314E+0000
  1.823326E+0000 -7.466599E+0000
  6.442950E+0000 -5.067413E+0000
  5.569677E+0000  5.091109E+0000
 -2.711521E+0000  1.050791E+0001
 -7.952270E+0000  2.974946E+0000
 -4.241261E+0000 -3.294446E+0000
  5.458976E+0000 -5.119810E+0000
  7.763546E+0000 -2.262835E+0000
  2.866201E+0000  1.907492E+0000
 -1.110613E+0000  5.218900E+0000
 -5.792630E+0000 -2.136712E+0000
 -1.334672E+0000 -2.909042E-0001
  6.068012E+0000 -1.400562E-0001
  2.497728E+0000  5.733605E+0000
 -9.055085E-0001  1.938915E+0000
 -2.736917E+0000  2.278776E+0000
 -9.949072E-0001 -4.178788E+0000
  2.643950E+0000 -6.653118E+0000
  2.723028E+0000 -1.083431E+0000
  2.354812E+0000 -1.631141E+0000
 -2.805771E+0000  5.276472E+0000
 -7.873289E+0000  5.309235E+0000
 -1.904798E+0000 -3.389248E+0000
  1.511429E-0001 -3.028488E+0000
  6.272732E+0000 -2.591614E+0000
 -5.359393E-0001  1.744753E+0000
 -3.595223E+0000  3.612641E+0000
 -4.033150E+0000 -7.790426E-0001
 -1.448496E+0000  1.280989E+0000
  2.288374E+0000 -1.242959E+0000
  1.638743E+0000  2.011504E+0000
 -8.683723E-0001  7.329801E+0000
 -1.334427E+0000  4.203465E+0000
 -2.956981E+0000  8.970247E-0001
 -4.030858E+0000 -3.657100E+0000
 -1.781053E+0000 -6.795265E-0001
  3.922045E+0000 -2.939805E+0000
  5.523637E+0000 -5.650984E-0001
  1.605419E+0000  2.278324E+0000
 -3.577402E+0000  4.765413E+0000
 -1.882907E+0000 -2.073971E+0000
  3.430577E-0001 -3.086309E+0000
  5.376987E+0000  3.092396E-0001
  1.062916E+0000  2.375618E+0000
 -1.741031E-0001  3.636905E+0000
 -1.062446E-0001  5.933645E+0000
 -3.681127E+0000  1.537669E+0000
  2.944749E-0002 -6.129184E+0000
  2.991780E-0001 -3.573077E+0000
  2.328077E+0000  5.527925E+0000
  3.448500E-0001 -3.885660E-0001
  5.729961E-0001  1.686436E+0000
 -1.442563E+0000  3.809085E+0000
  1.283358E+0000  2.671184E+0000
 -3.405939E+0000 -3.180805E+0000
 -3.500427E+0000  9.646757E-0002
  3.916197E+0000 -1.318251E+0000
 -1.669047E+0000  2.505878E+0000
 -3.994894E-0001 -1.361677E+0000
 -1.166722E+0000 -3.741317E-0001
 -2.372429E+0000 -1.178062E-0001
  1.604801E-0001 -8.019396E-0001
  6.110610E-0001 -1.296750E+0000
 -2.638258E+0000  3.816503E+0000
  1.090791E-0001  1.039847E+0000
  3.558431E+0000  2.207601E+0000
  1.484368E+0000 -1.250782E-0001
 -3.407970E-0001 -1.491332E+0000
  1.917380E+0000  1.191026E+0000
 -4.125943E-0002  1.227519E-0001
 -1.010354E+0000  1.346317E+0000
 -2.216901E+0000 -4.711950E-0001
 -7.114216E-0001 -1.591203E+0000
 -7.450171E-0001 -3.088768E+0000
 -2.780152E-0001 -3.866826E+0000
  3.721368E+0000 -1.730910E+0000
  1.890563E+0000  3.628528E+0000
 -1.503758E+0000  2.839067E+0000
  7.257953E-0001 -1.597922E+0000
  3.317410E+0000 -1.906721E+0000
  1.283502E+0000  1.266538E+0000
  1.425948E+0000  4.530138E+0000
 -2.367711E+0000  3.526311E+0000
 -2.186468E+0000 -1.259054E+0000
  2.867538E+0000 -4.883470E+0000
  4.011478E+0000  2.619806E+0000
  1.583434E+0000  3.535400E+0000
 -6.260612E-0001  8.286333E+0000
  5.280595E-0001  1.115845E+0000
  6.149305E-0001 -2.326168E+0000
  4.560196E-0001  2.884184E+0000
 -1.794891E+0000  2.029083E+0000
 -5.442754E+0000 -6.906361E-0001
  8.020067E-0001 -1.499960E+0000
  1.179059E+0000 -3.437307E+0000
  4.812932E-0001 -1.730700E+0000
 -7.081992E-0001  9.472491E-0001
  1.029204E+0000  2.378752E+0000
  3.253925E-0001 -8.440710E-0001
 -1.348732E+0000 -1.248609E+0000
  2.428937E+0000  9.375917E-0001
  2.465452E-0001  4.082654E-0002
 -4.433071E-0001 -1.459066E+0000
  1.874246E-0001  1.538102E+0000
 -5.237129E+0000 -3.274564E+0000
 -8.518018E-0001 -4.939892E+0000
  1.790202E+0000 -3.063619E+0000
  6.441697E+0000  3.828485E+0000
  2.564559E+0000  2.816646E+0000
 -1.391967E+0000  1.494213E+0000
 -4.716255E+0000 -3.771245E+0000
 -1.528491E+0000 -3.291211E+0000
 -6.081380E-0001 -3.127485E+0000
  2.657886E+0000 -2.369371E-0001
  1.352398E+0000  2.711619E+0000
 -5.594896E-0001 -2.522908E-0001
 -2.147894E+0000 -1.106973E+0000
  2.533950E-0001  6.429300E-0001
 -1.864052E+0000  1.297171E+0000
 -5.084117E-0001  2.260736E+0000
  8.088473E-0001  6.436172E-0002
  7.011379E-0001  1.469555E+0000
  2.665730E+0000  6.165002E-0001
 -3.362657E+0000  5.067475E+0000
 -3.667243E+0000  1.325650E+0000
 -1.343739E+0000 -2.276821E+0000
  4.496798E+0000 -2.698144E+0000
  2.001562E+0000  2.637703E+0000
  1.313783E+0000 -1.491687E+0000
 -3.239892E-0001  1.520833E+0000
  2.393028E+0000  1.437981E+0000
  1.455414E+0000 -9.128930E-0002
 -4.044877E+0000  2.591186E+0000
 -4.781949E-0001  4.893480E-0001
  1.406435E+0000 -1.705537E+0000
  5.154253E+0000 -1.389140E+0000
  3.814001E+0000  3.916192E+0000
  1.080260E+0000  2.406247E+0000
  2.510156E+0000  1.027883E+0000
  2.049296E+0000  1.766645E+0000
  2.287302E+0000  5.066425E+0000
 -1.825037E+0000  6.301274E-0001
  8.645027E-0001  1.339971E+0000
  2.158625E+0000 -2.739803E+0000
  4.481517E+0000 -1.148011E+0000
  1.263542E+0000 -1.189561E+0000
  1.980411E+0000  1.803804E+0000
 -1.143006E+0000  8.582244E-0001
 -1.036968E-0001  7.032092E-0001
 -1.322318E+0000 -3.555210E+0000
 -4.367653E-0001 -1.910161E+0000
  1.334094E+0000 -9.793592E-0001
  2.291084E+0000  3.207736E+0000
 -1.063010E+0000  3.787279E+0000
 -3.033331E+0000 -2.534612E+0000
 -1.122326E+0000 -1.751639E+0000
  4.431303E+0000 -5.219981E+0000
  7.152990E+0000 -2.576689E+0000
  2.939964E+0000  2.360321E+0000
 -4.000647E+0000  5.951852E+0000
 -9.020491E+0000 -1.151994E+0000
 -3.446004E+0000 -5.252348E+0000
  1.198894E+0000 -3.843864E+0000
  4.493405E+0000 -4.306164E+0000
  1.836471E+0000 -1.355675E+0000
  2.694351E+0000  1.577198E+0000
 -3.198493E+0000  3.136519E+0000
 -1.228040E+0000  1.169278E-0002
  1.402387E+0000 -5.943516E+0000
  6.376145E+0000  1.273984E+0000
  3.264418E+0000  9.915517E-0002
 -2.202839E+0000  6.449581E+0000
 -6.443207E+0000  2.969263E+0000
 -3.420901E+0000 -3.192163E+0000
  4.774029E+0000  2.406142E-0001
  2.931984E+0000  1.057925E+0000
  7.559366E-0001  4.191548E+0000
 -6.972252E-0001  2.725206E+0000
 -2.551503E+0000  6.121010E-0001
 -3.117654E-0001  1.165880E-0001
 -8.974815E-0001 -1.137033E+0000
  7.500750E+0000 -5.010406E-0001
 -1.852060E-0001  2.770105E+0000
 -1.126527E+0000  4.501360E+0000
 -1.955768E+0000 -3.873854E+0000
  1.012868E+0000 -1.260847E+0000
  5.579875E-0001 -2.138951E+0000
 -1.112093E+0000 -1.765782E+0000
  6.378593E-0001 -1.093175E+0000
 -1.242304E+0000  2.809059E+0000
 -6.799342E-0001 -3.505666E+0000
  1.606211E+0000  8.120519E-0001
  2.689190E+0000  6.457302E-0001
  4.293701E-0001  1.828588E+0000
 -2.573869E+0000  9.019475E-0001
 -1.404527E+0000 -2.434234E+0000
  2.497730E+0000 -4.932169E+0000
  9.364690E-0001  1.149776E-0001
  1.878809E-0001 -6.728227E-0001
  4.621927E-0001  3.764558E+0000
 -1.811648E+0000  2.342802E+0000
  1.945216E-0001  1.443830E+0000
 -1.181215E+0000  1.503092E+0000
  3.004367E+0000 -1.159543E-0002
  2.424904E+0000  2.010537E+0000
  1.944334E-0001  6.340524E+0000
  2.139605E+0000 -2.164167E+0000
 -3.548701E-0002  1.352001E+0000
  7.070594E-0001 -3.877382E+0000
  1.901154E+0000  1.191196E+0000
 -6.276165E-0001 -2.732061E+0000
 -1.447986E+0000 -2.261498E+0000
 -4.894979E+0000 -1.363263E+0000
  1.885413E-0001 -1.421262E-0001
  1.683539E+0000 -1.269964E+0000
  2.570745E+0000  3.400849E+0000
  1.447103E+0000  3.265185E+0000
 -2.456547E+0000  1.715487E+0000
 -1.049784E+0000 -1.197997E+0000
  1.100290E+0000  7.336616E-0001
 -3.265737E-0001  2.376623E-0001
 -1.011268E+0000  1.507560E+0000
 -2.762808E+0000  3.010586E+0000
 -1.841999E+0000  1.238196E+0000
  7.834068E-0001 -5.695965E+0000
  4.801868E+0000 -2.201321E-0001
  1.105314E+0000  3.229620E+0000
 -1.655140E+0000  1.387876E+0000
 -2.673757E+0000 -4.033451E-0001
 -3.140263E+0000 -2.230004E+0000
  2.392044E+0000 -9.092901E+0000
  7.144677E+0000 -3.562798E+0000
  4.028049E+0000  4.685198E+0000
 -1.418849E+0000  3.411733E+0000
 -3.217942E+0000  1.454036E+0000
 -3.809426E+0000 -2.055695E+0000
  1.233067E+0000 -7.118483E+0000
  2.944893E+0000 -2.302467E+0000
  9.149503E-0001  1.043069E+0000
 -4.394260E+0000  1.679465E+0000
 -4.115580E+0000 -4.479696E+0000
  3.169370E+0000 -1.055459E+0001
  4.885938E+0000 -5.062945E+0000
  2.243980E+0000  3.846612E+0000
 -2.718169E+0000  6.820568E+0000
 -3.181194E+0000  2.133818E+0000
 -2.293353E-0001 -1.025281E+0000
  3.364935E+0000 -3.819823E+0000
  4.380668E+0000  2.538555E+0000
  7.751481E-0001  6.553434E+0000
 -2.644140E+0000  3.776453E+0000
 -4.737236E+0000 -1.867745E+0000
  1.872042E+0000 -3.180714E+0000
  5.249241E+0000 -1.856762E+0000
  7.815605E-0001  5.249633E+0000
 -2.398602E+0000  4.575019E+0000
 -4.627191E+0000 -3.770896E+0000
 -1.400990E+0000 -2.980840E+0000
  3.173643E+0000 -1.201395E+0000
  3.679907E+0000  4.112276E+0000
 -2.520853E+0000  1.616207E+0000
 -3.369810E+0000 -9.494068E-0002
 -1.617902E+0000  7.232569E-0001
  3.415096E-0001 -2.202045E+0000
  3.678382E+0000 -3.382284E-0002
  1.170012E+0000  3.064745E+0000
  9.434992E-0001  4.281372E+0000
  2.653678E+0000  2.818581E+0000
 -2.266857E+0000  1.335110E+0000
  4.612788E-0001  7.716349E-0001
  1.303907E+0000  1.675408E-0001
  5.749068E+0000  2.121362E+0000
 -4.206158E-0001  3.121624E+0000
 -4.725421E+0000  1.248144E+0000
 -5.810557E+0000 -1.064926E+0000
  8.040839E-0001 -4.516182E+0000
  1.572676E+0000 -3.118731E+0000
  4.417904E+0000  3.303783E+0000
 -1.136588E+0000  1.812322E+0000
 -5.176625E+0000  5.148999E+0000
 -4.844786E+0000 -4.876495E+0000
  1.781470E+0000 -6.636647E+0000
  3.320581E+0000 -3.179477E-0001
  1.758814E+0000  3.996604E+0000
  7.507957E-0001  1.022036E-0001
  2.369835E+0000  2.849981E+0000
 -3.088022E+0000  1.362356E+0000
 -3.022216E+0000 -3.362739E-0001
 -3.009092E-0001 -8.970638E+0000
  6.269507E+0000 -5.334508E+0000
  8.165066E+0000  7.234041E-0001
 -1.126636E+0000  4.473958E+0000
 -5.466094E+0000  7.088386E+0000
 -4.012234E+0000 -2.191058E+0000
 -9.727599E-0001 -5.252189E+0000
  7.926448E-0001 -2.063135E+0000
  1.987149E+0000  1.730086E+0000
 -1.500253E+0000  2.178621E+0000
 -4.623391E+0000 -3.075128E+0000
  2.368964E+0000 -8.441592E+0000
  3.872861E+0000 -5.529515E+0000
  5.236205E-0001  8.571209E-0001
  9.357911E-0001  4.565810E+0000
 -3.088531E+0000 -2.629412E+0000
 -6.920127E-0001 -1.616909E+0000
  3.178706E+0000 -3.075933E+0000
  4.395102E+0000  2.497330E-0001
  1.592185E+0000 -8.424857E-0001
  3.273728E+0000  4.701542E+0000
 -1.686643E+0000  4.292187E+0000
 -2.079087E-0001  6.825181E-0001
 -1.721849E+0000  2.957819E+0000
  3.353682E+0000 -4.459405E-0001
  1.861422E+0000  2.377591E+0000
 -2.586845E+0000  2.753506E+0000
 -5.036944E+0000  1.806371E+0000
  2.792539E+0000 -3.447262E+0000
 -1.418646E+0000  5.641331E-0001
  3.540428E+0000  1.748907E+0000
 -3.695300E+0000  1.596581E+0000
 -2.966643E+0000  4.495200E-0001
 -1.957264E+0000 -1.758508E+0000
 -4.596514E-0001 -1.689616E+0000
  4.444345E+0000 -1.895228E+0000
 -3.262776E+0000  2.414204E+0000
 -6.223945E+0000  3.014885E+0000
 -3.006425E+0000  2.232474E-0001
  1.079043E+0000 -1.713764E+0000
  4.116485E+0000 -2.345385E+0000
  2.540766E+0000  2.060435E+0000
  6.352006E-0001  1.146997E+0000
 -2.735454E+0000  3.889037E+0000
 -8.819904E-0001 -3.198988E+0000
  1.205323E+0000 -6.704543E+0000
  5.272999E+0000 -1.150713E+0000
  3.311264E+0000  2.890450E+0000
  1.835364E+0000  5.574090E+0000
 -2.689232E+0000  3.654666E+0000
 -3.407820E+0000  2.385229E+0000
  4.183928E-0002 -2.974830E+0000
  3.829228E+0000 -1.906118E+0000
  2.222175E+0000  2.006059E+0000
 -1.433334E+0000  8.479159E-0001
 -3.139147E+0000  4.798808E+0000
 -9.177913E-0001 -6.399116E-0001
  1.345188E+0000 -8.803701E-0001
 -3.762999E+0000 -5.635712E-0001
 -1.450080E+0000 -5.236840E+0000
  3.648932E+0000 -1.649334E+0000
 -1.449428E+0000  8.815098E-0001
 -1.263720E+0000  6.144893E+0000
 -5.436675E+0000 -1.431703E+0000
 -1.977466E+0000 -7.095223E+0000
  4.384032E+0000 -6.129538E+0000
  3.007007E+0000 -5.877359E+0000
  1.140007E-0001  6.106988E+0000
 -4.838091E+0000  2.233843E+0000
 -6.990717E+0000 -4.117127E-0001
 -2.544588E+0000 -8.627484E+0000
  6.723866E+0000 -5.158430E+0000
  7.415479E+0000 -2.475558E-0001
  2.505222E-0001  7.802278E+0000
 -6.293297E+0000 -7.487147E-0001
 -5.535195E+0000 -4.700803E+0000
  8.571527E-0001 -6.330825E+0000
  4.780325E+0000 -2.968905E+0000
  3.327417E+0000  3.060726E+0000
 -9.458775E-0001  6.281482E+0000
 -7.449372E+0000  1.718565E-0001
 -1.468667E+0000 -3.445639E+0000
  4.203804E+0000 -7.240524E+0000
  5.805837E+0000 -5.548917E-0001
  1.880506E+0000  3.641999E+0000
 -5.074754E+0000  3.812815E+0000
 -7.645118E+0000  1.887703E-0001
 -2.822456E-0001 -7.267913E+0000
  6.975774E+0000 -1.711235E+0000
  6.852178E+0000 -9.076155E-0001
 -6.025586E-0001  9.353163E+0000
 -6.726839E+0000  7.954467E+0000
 -6.184629E+0000  6.395869E-0001
  9.689636E-0001 -6.752418E+0000
  4.488528E+0000 -6.417393E+0000
  2.219458E+0000  1.160798E+0000
 -1.282161E+0000  3.850392E+0000
 -5.373834E+0000  4.424919E+0000
 -3.441514E+0000 -5.601030E+0000
  2.288141E+0000 -5.546665E+0000
  5.551389E+0000  9.897121E-0002
  1.928405E+0000  1.129438E+0000
 -5.738658E+0000  1.010026E+0000
 -5.173490E+0000  1.457214E+0000
 -2.953431E+0000 -9.168917E+0000
  7.371620E+0000 -4.401478E+0000
  6.286171E+0000 -1.357543E+0000
  9.379476E-0001  7.505645E+0000
 -7.852700E+0000  7.712080E+0000
 -4.405124E+0000  1.548164E+0000
 -1.812113E+0000 -3.162280E+0000
  3.537042E+0000 -4.796754E+0000
  4.281797E+0000  2.955024E-0001
 -1.143226E+0000  6.270775E+0000
 -3.457193E-0001  5.388478E+0000
 -6.464454E+0000 -2.351655E+0000
 -3.233364E+0000 -9.256168E-0001
  3.334245E+0000 -3.229588E+0000
  2.516209E+0000 -9.441617E-0003
  4.123686E+0000  6.791902E+0000
 -5.796320E+0000  3.743875E+0000
 -9.051748E+0000 -6.444043E-0001
 -2.326190E+0000 -6.956783E+0000
  3.397210E+0000 -5.781784E+0000
  5.682632E+0000 -3.470819E+0000
  2.153287E+0000  5.852365E+0000
 -4.390701E+0000  1.282027E+0000
 -6.779174E+0000 -3.326902E+0000
 -6.534912E-0002 -3.193995E+0000
  6.368031E+0000 -6.954982E+0000
  5.212646E+0000 -3.091151E+0000
 -9.151355E-0001  4.198578E+0000
 -4.767122E+0000  2.713071E+0000
 -3.424736E+0000 -6.500831E-0001
  9.317733E-0001 -7.356735E+0000
  2.962020E+0000 -2.675385E+0000
  3.339731E+0000  3.739847E+0000
 -3.765685E+0000  5.672752E+0000
 -8.209138E+0000  1.310338E+0000
 -3.035010E+0000 -7.129622E+0000
  1.753001E+0000 -1.204565E+0000
  4.263190E+0000 -1.907811E+0000
  4.553671E+0000  6.979901E+0000
 -2.167665E+0000  3.301873E+0000
 -5.850848E+0000  3.933636E+0000
 -3.243729E+0000 -4.643763E+0000
  2.153593E+0000 -3.750156E+0000
  1.812768E+0000 -4.622075E+0000
  2.730221E+0000  3.095545E+0000
 -2.772458E+0000  3.501336E+0000
 -4.080309E+0000  2.588276E+0000
 -7.116261E-0001 -4.838861E+0000
  2.698814E+0000 -9.935828E-0001
  2.252655E+0000 -3.724652E+0000
 -8.845172E-0001  2.100304E+0000
 -3.196695E+0000  2.281988E+0000
 -4.072565E+0000 -6.397133E+0000
  8.255231E-0001 -3.625935E+0000
  5.091626E+0000 -2.686723E+0000
  3.635048E+0000  4.179500E+0000
 -5.183645E+0000  4.201894E+0000
 -7.969278E+0000 -1.252977E+0000
  1.346104E+0000 -4.919822E+0000
  1.296337E+0000 -4.249143E+0000
  6.455714E+0000  2.807970E+0000
  8.132793E-0001  3.090143E+0000
 -1.204629E-0001  5.824042E-0001
 -2.873577E-0001 -1.425490E+0000
 -1.014155E+0000 -6.173647E+0000
  5.289756E-0001  9.194852E-0004
 -1.505958E+0000 -2.180291E+0000
  2.313068E+0000 -5.927242E-0001
  4.151592E-0001  3.653085E+0000
 -1.887033E+0000  5.768257E-0001
 -3.034174E+0000  9.121294E-0002
 -1.174475E+0000 -2.871891E+0000
  2.968252E+0000 -4.162682E+0000
  2.871886E+0000  1.166450E+0000
 -1.310252E-0001  2.271183E+0000
 -3.743717E+0000  3.025366E+0000
 -6.153744E+0000 -5.444982E-0001
 -4.509278E+0000 -4.952076E+0000
  6.170721E+0000 -2.695348E+0000
  6.559616E+0000  2.971073E+0000
  3.820264E-0001  3.366272E+0000
 -8.145243E+0000  3.536718E+0000
 -6.911250E+0000 -3.742936E+0000
  8.831066E-0001 -9.317697E+0000
  5.692584E+0000 -5.478935E-0001
  3.410945E+0000  1.905155E+0000
 -5.072195E+0000  3.374427E+0000
 -5.115261E+0000  1.252958E+0000
 -4.940979E+0000 -2.302373E+0000
  9.491430E-0001 -3.216959E+0000
  4.821081E+0000 -2.408761E+0000
  5.778018E-0001  2.155882E+0000
 -3.922987E+0000  5.586233E+0000
 -4.426243E+0000  3.599147E+0000
 -2.561042E+0000 -6.533068E+0000
  3.057039E+0000 -7.634138E+0000
  2.305507E+0000 -1.826725E+0000
  1.004896E+0000  8.873366E-0001
 -3.798490E-0001  4.274975E+0000
 -7.130477E+0000  2.202745E+0000
  3.268133E-0001 -1.177179E+0000
 -1.347167E-0001 -4.019941E+0000
 -2.138900E-0001 -1.524659E+0000
 -1.432689E+0000  2.427989E-0001
  3.345393E+0000 -4.937340E-0001
  1.270838E+0000 -1.006295E+0000
  2.450500E+0000  1.235379E+0000
 -2.564125E+0000 -8.197852E-0001
 -3.914696E-0001  2.228009E+0000
 -1.604637E+0000 -5.931631E-0001
 -1.669481E+0000  4.322320E-0001
 -4.201634E-0002  5.589203E-0001
 -2.787702E+0000 -2.209390E+0000
 -1.941270E+0000 -4.253522E+0000
  3.186508E+0000 -4.484753E+0000
  1.929442E+0000  7.851012E-0001
 -2.308972E+0000  5.638060E+0000
 -3.268161E+0000  5.584397E+0000
 -8.908888E-0001  1.098151E+0000
  1.601415E+0000 -5.143088E+0000
  3.777100E+0000 -3.342257E+0000
  2.287290E+0000  3.790145E+0000
 -2.845262E+0000  4.876885E+0000
 -6.402934E+0000  2.668386E+0000
 -1.263184E+0000 -4.472606E+0000
  4.438707E+0000 -4.908834E+0000
  1.887800E+0000 -1.447016E-0001
 -5.792302E-0001  2.269352E+0000
 -2.466588E+0000  9.794328E-0001
 -3.399961E+0000  1.797043E+0000
  2.466745E+0000 -1.988992E+0000
 -7.780053E-0001  1.966547E+0000
  1.138476E+0000 -1.051714E-0001
  2.155750E+0000  1.522551E+0000
 -2.557283E-0001 -1.056029E-0001
 -1.020968E-0001 -6.265646E-0001
  3.390579E-0002 -2.975976E-0001
  1.865649E+0000 -1.848264E+0000
  4.988792E-0001  1.214330E+0000
 -2.476799E+0000  2.950729E+0000
 -2.279802E+0000 -4.275782E+0000
  2.604790E+0000 -9.961895E-0001
 -6.177229E-0001 -1.101405E+0000
 -6.079733E-0001  1.317481E+0000
 -1.354596E+0000 -3.112428E+0000
 -9.923672E-0001 -4.316278E+0000
 -1.043206E+0000 -1.259039E-0001
 -2.471023E+0000  3.735158E+0000
 -2.167218E+0000 -7.081226E-0001
 -1.496749E+0000 -4.933597E+0000
  2.476509E-0002 -2.171380E+0000
 -4.555060E-0001 -4.148251E-0001
 -2.775885E+0000 -3.247848E-0001
 -1.927729E+0000  1.763923E+0000
  2.666774E-0002  1.624310E+0000
  2.638322E+0000 -2.382732E+0000
  3.998780E+0000 -1.977686E+0000
  3.402225E+0000  4.884765E+0000
 -3.824306E+0000  2.707533E+0000
 -3.939518E+0000  1.634274E+0000
 -1.968117E+0000 -4.397122E+0000
  1.615400E+0000 -6.816663E+0000
  1.801499E+0000 -8.968645E-0001
 -3.998668E+0000  2.921314E+0000
 -4.629529E+0000 -1.060931E+0000
  7.102638E-0001 -5.807718E+0000
  2.707636E+0000 -2.502786E+0000
 -5.674095E-0001 -5.506363E-0001
 -2.053665E+0000 -1.110787E+0000
  1.250039E+0000 -1.083315E+0000
  2.791569E+0000 -6.160245E-0002
 -1.983151E+0000 -1.030398E+0000
 -1.979671E+0000 -4.122666E+0000
 -2.947501E+0000 -1.346951E+0000
  2.972446E+0000 -2.213659E+0000
  3.167220E+0000  1.342297E+0000
 -3.316408E-0001  2.094213E+0000
 -7.731097E-0001  8.022875E-0001
 -2.953993E+0000 -8.848263E-0001
  1.030649E+0000 -2.758123E+0000
  3.041740E+0000 -1.303762E+0000
  1.559997E+0000  1.837665E+0000
  2.181857E+0000  7.591519E+0000
 -2.533917E+0000  1.380519E+0000
 -4.379231E-0001  1.106614E+0000
 -7.704359E-0001  6.562811E-0001
  4.502128E-0001 -4.538127E+0000
 -1.026658E+0000  2.449747E+0000
  9.504928E-0003  3.400940E+0000
 -2.532551E+0000  3.909694E+0000
 -1.374206E+0000  2.421509E-0002
  3.464929E+0000 -3.576960E+0000
  3.675500E+0000  1.259071E+0000
  2.337164E+0000  1.237219E+0000
 -2.072485E+0000  2.300628E+0000
 -5.439386E+0000  3.196854E+0000
  2.994702E-0002 -2.273148E+0000
  4.866238E-0001 -3.443022E+0000
  3.896163E+0000  2.767209E+0000
  7.456148E-0001  4.290735E+0000
 -2.773765E+0000  3.062095E+0000
 -2.333344E+0000 -2.732252E+0000
  1.474526E+0000 -6.267952E-0001
  5.918591E-0002  1.164089E+0000
 -4.168153E-0001 -1.372237E+0000
 -2.329939E+0000  6.780805E-0002
 -3.013679E+0000 -2.403613E+0000
  9.015669E-0001 -8.246592E+0000
  1.992223E+0000 -2.163013E+0000
  2.702192E+0000 -3.792385E+0000
  2.809761E+0000  2.943137E+0000
 -3.093160E-0002  2.403760E+0000
 -5.828201E-0001  1.214528E+0000
 -1.666765E+0000 -7.654229E-0001
 -2.996098E+0000 -2.381291E+0000
 -1.097969E+0000 -3.892326E+0000
  5.247891E+0000  7.576333E-0001
  1.198486E+0000 -4.865209E-0001
  9.967785E-0001  2.796195E+0000
 -3.640992E+0000  2.929498E-0001
  3.631473E-0001 -6.860680E+0000
  5.205346E+0000 -4.893900E-0001
  8.694498E-0001  6.301099E-0001
 -4.528649E-0001 -2.114030E+0000
 -1.464697E+0000  2.138756E+0000
  6.654832E-0001 -2.934352E+0000
  3.069100E-0001 -6.116589E-0001
 -6.192190E-0001  6.460585E-0001
  1.105094E+0000  2.336283E+0000
 -3.653967E+0000 -3.355764E+0000
  8.753438E-0001 -5.597063E-0001
 -1.478116E-0001 -4.408953E+0000
  1.831791E+0000  1.227381E-0001
  3.393352E+0000  1.351047E+0000
 -7.538123E-0001  4.683108E+0000
 -2.947014E+0000  7.404289E+0000
 -7.700918E-0001  1.515751E+0000
 -4.534592E-0001 -4.680855E+0000
  1.204884E+0000  2.740956E-0001
  4.183528E+0000  6.385837E-0001
 -2.192698E-0001  2.491959E+0000
 -4.114789E+0000  9.405288E-0002
 -2.769452E+0000 -1.973764E+0000
  3.452248E+0000 -2.060764E+0000
  1.827188E+0000 -2.590134E+0000
  3.411857E+0000  2.629061E+0000
  1.623254E-0001  1.562561E+0000
 -1.610346E+0000  8.262725E-0001
 -8.587479E+0000 -8.078335E-0001
 -1.954886E+0000 -4.798134E+0000
  5.783171E+0000 -4.954548E+0000
  4.515447E+0000  4.898126E-0001
 -7.194304E-0003  4.481555E+0000
  8.579143E-0001  2.791440E-0001
 -3.810763E+0000 -1.224295E+0000
 -2.041334E-0001 -2.798762E-0001
  7.485043E-0001 -3.628683E+0000
  1.191026E+0000  8.893172E-0001
 -1.147432E+0000 -2.863035E+0000
 -3.624325E+0000 -3.734522E-0002
 -1.684395E-0001  1.012225E+0000
 -3.281897E+0000  3.283762E+0000
 -2.364203E+0000 -3.736447E-0001
 -1.488482E-0001 -1.975386E+0000
  2.516095E+0000 -1.001732E+0000
  4.697439E+0000 -1.408877E-0001
  4.728447E+0000  4.804204E+0000
 -1.857721E+0000  5.369224E+0000
 -2.910856E+0000  2.750909E+0000
  8.349998E-0001 -1.396560E-0001
  1.082448E+0000 -2.084961E-0001
  1.617861E+0000  1.435437E+0000
 -2.453672E+0000  3.727055E+0000
 -1.439184E+0000  4.933361E-0001
  5.395413E-0001 -5.437947E+0000
  2.113197E+0000 -2.553243E+0000
  2.373604E+0000  2.533994E+0000
 -2.651864E+0000  3.620476E+0000
 -2.567560E-0001  3.284649E+0000
 -7.555820E-0001 -2.534119E+0000
  5.677252E+0000 -1.630939E+0000
  4.127636E-0001 -2.338585E+0000
  1.798085E+0000  3.149421E+0000
  4.956960E-0001  3.908988E+0000
 -2.828732E+0000  2.133353E+0000
  1.380756E+0000 -4.164530E+0000
  1.459608E+0000 -1.020659E+0000
 -3.886270E+0000  3.103060E+0000
 -4.132368E+0000  1.089972E+0000
  4.851808E-0001 -8.262606E+0000
  2.023068E+0000 -4.106447E+0000
  6.054074E+0000  1.226206E+0000
 -1.144872E+0000  2.936583E+0000
 -1.361542E+0000 -2.289063E+0000
 -3.922119E+0000 -3.849471E+0000
  3.658064E+0000 -1.394186E+0000
  1.837522E+0000  1.157854E+0000
 -2.101905E+0000  5.313676E+0000
 -2.296655E+0000 -7.548839E-0001
  8.266218E-0002 -2.152204E+0000
  1.130040E+0000 -2.015124E-0001
 -1.444814E+0000  3.974083E+0000
 -3.748584E+0000  3.704505E+0000
 -3.778783E+0000  1.183556E+0000
 -1.686344E+0000  4.406057E-0002
  4.363909E+0000 -2.305994E+0000
  1.285776E+0000 -1.942028E+0000
 -1.721755E+0000  4.503215E+0000
 -4.028596E+0000  4.440777E+0000
 -2.672088E+0000  4.319769E-0001
  5.638126E-0001 -3.371038E+0000
  3.811306E+0000 -9.909707E-0001
  1.805132E+0000  2.111178E-0001
 -1.881608E+0000 -8.187314E-0001
 -5.858018E-0001  3.209219E+0000
  2.031454E+0000  4.540583E-0001
  5.525640E-0001  1.076198E+0000
 -3.750955E+0000  6.077338E+0000
 -2.647215E+0000  3.116017E+0000
 -2.950317E+0000 -4.058682E+0000
  1.344932E+0000 -3.910313E+0000
  4.771319E+0000 -2.877588E+0000
  1.921875E+0000 -3.233551E+0000
 -2.915317E+0000  4.849035E+0000
 -1.616496E+0000 -1.185583E+0000
 -1.021338E+0000 -7.873838E+0000
  6.308089E+0000 -3.779495E+0000
  2.945018E+0000  3.957069E+0000
 -3.666017E+0000  9.595143E+0000
 -7.110763E+0000  4.656437E+0000
 -6.184968E-0001 -4.708358E+0000
  6.177908E+0000 -4.343575E+0000
  3.583939E+0000 -8.718666E-0001
  1.076636E+0000  5.063316E+0000
 -1.278717E+0000  6.092701E+0000
 -4.466567E+0000  1.472356E+0000
 -1.466180E+0000 -2.121740E+0000
  5.384325E+0000 -5.012535E+0000
  3.391531E+0000 -8.468399E-0001
 -7.119150E-0001  4.544819E+0000
 -1.295170E+0000  9.023484E-0001
 -2.435174E+0000 -1.851168E+0000
  2.065783E+0000 -5.664551E+0000
  4.513903E-0001 -2.577379E+0000
  2.526741E-0001  2.404766E+0000
 -2.106915E+0000  3.188827E+0000
 -1.778305E+0000 -2.177664E+0000
 -1.057181E+0000  3.835606E+0000
 -2.461576E+0000 -3.137582E+0000
 -2.007778E+0000 -2.814365E+0000
  4.896514E+0000 -6.029447E+0000
  2.826773E+0000 -1.969263E-0001
 -3.909365E+0000  4.574463E+0000
 -5.354489E+0000 -3.533007E-0001
 -2.804498E-0001 -6.444762E+0000
  5.958465E+0000 -6.484079E+0000
  5.532432E+0000  2.921242E+0000
 -5.332497E-0001  6.490312E+0000
 -2.657060E+0000  2.763612E+0000
 -1.642270E-0001  9.410325E-0002
 -2.193981E+0000 -7.337427E-0001
  3.730425E+0000  1.103507E+0000
  9.804853E-0001  1.241529E-0001
 -1.185023E+0000 -7.318892E-0001
 -3.784097E-0001  2.448584E+0000
 -6.937746E-0001  6.307196E-0001
 -9.573017E-0001 -2.283208E+0000
 -2.211696E-0001 -2.832666E+0000
  7.438679E+0000 -1.479096E+0000
  3.241755E+0000  1.325120E+0000
 -1.942673E+0000  2.392071E+0000
 -8.714425E+0000  1.845384E+0000
 -2.608427E+0000 -5.926116E+0000
  3.587017E+0000 -5.660170E+0000
  7.777159E+0000 -1.549711E+0000
  1.069923E+0000  7.497158E+0000
 -5.855218E+0000  7.719074E+0000
 -6.170770E+0000  1.109117E+0000
 -2.476607E+0000 -4.413800E+0000
  4.134341E+0000 -5.131029E+0000
  3.311907E+0000  2.588677E+0000
 -1.247048E+0000  4.472789E+0000
 -2.247903E+0000 -9.138843E-0001
 -3.541108E+0000 -5.408903E+0000
  1.463636E+0000 -5.505307E+0000
  3.649616E+0000  1.348300E+0000
  3.468736E+0000  6.614592E+0000
 -2.121823E+0000  1.641586E-0002
  1.672567E+0000 -3.178730E+0000
  3.782905E+0000 -1.666021E+0000
  4.152531E+0000 -1.662336E+0000
  2.710074E+0000  2.599015E+0000
 -8.288510E-0001  3.314004E+0000
 -1.317471E+0000  2.537798E+0000
 -4.045940E+0000 -2.683105E+0000
  2.219176E+0000 -3.918285E+0000
  4.015112E+0000 -6.852567E+0000
 -2.576720E+0000  1.184840E+0000
 -1.365667E+0000  7.552057E+0000
 -3.788915E+0000  1.095628E+0000
 -1.706700E+0000 -2.018447E+0000
  2.620095E+0000 -4.350075E+0000
  3.396979E+0000  2.551070E+0000
 -2.331174E-0001  5.778690E+0000
 -2.355548E+0000  4.005645E+0000
 -4.749009E+0000 -2.695582E+0000
  2.484951E-0001 -5.473858E+0000
  3.096459E+0000 -6.706702E+0000
  4.303322E+0000  1.798081E+0000
  4.386050E-0001  1.715409E+0000
 -3.868497E+0000  2.372768E-0001
 -8.373547E+0000 -2.154229E+0000
  2.931467E+0000 -7.224553E+0000
  6.406676E+0000 -2.789899E+0000
  5.578146E+0000 -2.674957E+0000
  5.697585E-0002  4.024253E+0000
  8.114380E-0002  4.595729E+0000
 -3.704981E+0000  5.629742E-0001
  1.961779E+0000 -4.007266E-0001
 -4.396260E-0001 -2.092864E+0000
  2.884570E+0000 -9.858696E-0001
  2.155434E-0001  3.767024E+0000
 -1.002644E+0000  2.600135E+0000
 -4.256772E+0000  1.458910E+0000
 -3.232601E+0000 -7.822976E+0000
  4.570215E+0000 -7.050352E+0000
  4.669112E+0000 -1.465771E+0000
  5.563676E-0001  5.016370E+0000
 -4.840640E+0000  4.788355E+0000
 -6.124448E+0000 -3.559980E+0000
  2.222097E+0000 -9.913192E+0000
  4.061309E+0000 -4.171748E+0000
  3.163266E+0000 -2.120141E+0000
 -3.203440E+0000  5.967058E+0000
 -6.205529E+0000  1.315761E+0000
 -2.315453E+0000 -4.972016E+0000
  5.284816E+0000 -8.276208E+0000
  3.368792E+0000 -4.003427E+0000
 -2.037421E-0001  1.511696E+0000
 -1.350882E+0000  5.133436E+0000
 -1.168030E+0000  9.829920E-0001
 -1.335918E+0000  6.346202E-0001
 -2.183732E+0000  4.760346E+0000
  8.689687E-0002 -1.134935E+0000
 -2.605965E+0000  3.890055E+0000
 -2.515752E+0000 -2.062104E-0001
  3.347574E-0001 -2.745019E-0001
 -1.046951E+0000 -1.171492E+0000
 -4.892716E-0001 -1.554511E+0000
  6.834937E-0002  1.440611E-0001
 -3.671355E+0000 -5.068870E+0000
  4.553201E-0001 -1.838525E+0000
 -2.634191E+0000 -8.808730E-0001
 -7.386529E-0001 -2.603799E+0000
 -1.635367E+0000  9.513225E-0001
  3.032197E-0001 -1.483180E+0000
 -1.109049E+0000 -2.121475E+0000
 -6.716869E-0002 -2.564741E+0000
 -1.680786E+0000 -5.625245E-0001
  9.665624E-0001 -3.800671E-0001
  6.577568E-0001  1.853406E+0000
  5.337289E-0001  1.831921E+0000
 -6.997932E-0001  1.843904E+0000
  3.650817E+0000  4.731018E+0000
 -6.536105E-0001  1.855794E+0000
 -1.319672E+0000 -2.559375E-0002
  1.013627E+0000 -1.347729E+0000
  3.194824E-0001  2.718322E+0000
  2.997413E+0000  1.531837E+0000
  1.175541E+0000  2.741612E+0000
 -2.574002E+0000 -1.975113E-0001
  6.756040E-0001 -1.811924E-0001
  1.209292E+0000  7.654476E-0001
 -1.667532E+0000  6.603730E+0000
 -2.057388E+0000  3.357412E+0000
 -1.025491E+0000  1.789955E-0001
 -4.200819E-0001 -1.180853E+0000
  2.123561E+0000  2.849301E-0001
 -2.804771E-0001  3.566923E+0000
 -2.793628E+0000  1.623002E+0000
 -1.965882E+0000  1.404534E+0000
  2.571847E+0000 -4.728697E+0000
  3.727489E+0000  3.068741E-0001
  3.826641E+0000  7.152493E+0000
 -2.184418E+0000  4.902428E+0000
 -1.301581E+0000  4.445974E+0000
 -1.774005E+0000 -2.077986E+0000
  1.949624E+0000 -6.171318E+0000
  3.415654E+0000  3.685519E+0000
 -3.159249E-0001  3.775822E+0000
 -4.949294E+0000 -1.427504E-0001
  2.462414E-0001 -6.547808E+0000
  4.057822E+0000 -4.392802E+0000
  1.267208E+0000  7.767531E-0001
  1.225142E+0000  6.320523E+0000
 -2.753036E+0000  1.720591E+0000
 -1.606827E+0000 -4.382014E+0000
  3.452107E+0000 -4.359233E+0000
  1.539616E+0000  1.821537E+0000
  1.598058E-0001  2.776813E+0000
 -3.926286E+0000  1.193777E+0000
 -3.706882E+0000 -2.326372E+0000
 -1.248590E+0000 -5.910007E+0000
  2.046190E+0000 -3.582180E+0000
  2.382064E+0000  3.049720E+0000
 -7.437529E-0001  5.220835E+0000
 -1.153473E+0000  1.291741E+0000
 -8.224860E-0001 -2.119059E+0000
  6.776645E-0001 -1.774436E+0000
  2.225189E+0000 -8.665873E-0002
 -1.183139E-0001  6.733959E-0001
 -1.368513E+0000  4.110799E+0000
 -2.328578E+0000  3.251711E-0001
  2.203562E+0000 -4.225497E+0000
  4.426114E+0000 -5.905853E-0001
  8.355194E-0001  5.150289E+0000
 -4.217531E-0001  9.900536E+0000
 -4.664486E+0000 -1.506894E-0001
 -2.545085E+0000  7.240126E-0001
  3.125148E-0001 -3.790933E+0000
  1.262027E+0000  4.807150E+0000
 -3.043317E-0001  4.078231E-0002
 -1.652597E+0000  4.653704E-0001
 -3.505000E+0000  5.555421E-0002
  4.815369E-0001 -1.796784E+0000
 -2.433194E+0000 -1.011123E+0000
  9.879783E-0001 -2.477204E-0001
  1.316612E+0000  2.581607E+0000
 -1.205522E+0000 -2.561415E-0001
 -1.107874E+0000  4.765658E-0001
 -3.770858E+0000 -2.189852E+0000
 -2.087777E+0000 -4.399509E+0000
  5.118989E+0000 -3.692160E+0000
  3.623278E+0000  1.294550E+0000
  7.440208E-0001  3.913495E+0000
 -2.235631E+0000  2.997087E+0000
  2.340958E+0000  1.590539E+0000
  1.558602E+0000 -1.312287E+0000
  8.408710E-0003 -2.418962E+0000
 -1.444232E+0000  1.607711E-0002
 -1.348378E+0000 -3.952973E+0000
  9.695971E-0001 -3.973001E-0002
  4.696560E+0000  9.817106E-0003
  3.272523E+0000  3.559786E+0000
  7.872898E-0002  5.563371E+0000
 -2.097179E-0001  1.821834E+0000
 -3.782034E-0001  1.306924E+0000
  7.760234E-0001 -2.591469E+0000
  1.195066E+0000  1.930810E+0000
  1.798217E+0000  2.613102E+0000
  7.069605E-0001  2.227801E+0000
 -1.205690E+0000 -3.098819E-0001
 -1.618352E+0000  1.095905E+0000
 -2.137620E-0001  7.352847E-0001
 -2.185680E-0001  7.739167E-0001
  4.058453E-0001 -1.658811E+0000
 -1.539574E+0000  1.690072E-0001
  3.209346E+0000  3.326356E+0000
 -1.357981E+0000  1.263606E+0000
 -4.507044E-0001 -3.502210E+0000
 -1.627374E+0000 -1.045952E+0000
  7.367668E-0001  1.057347E+0000
 -1.140810E+0000  1.030468E+0000
  7.861657E-0001  3.726817E-0001
 -2.923223E+0000  4.307408E-0001
  2.044803E+0000  4.198393E+0000
 -4.983181E-0001  5.130639E+0000
 -1.894910E+0000  4.991993E+0000
 -7.440426E-0001  1.936499E+0000
 -4.178905E+0000 -3.382095E+0000
  5.540740E-0001 -3.005079E+0000
  1.959737E+0000 -5.807117E-0001
  1.165886E+0000  2.717614E+0000
 -6.822371E-0002  1.812306E+0000
 -4.537638E+0000  5.361021E+0000
 -3.802497E+0000 -5.165181E+0000
  4.616584E+0000 -2.274358E+0000
  5.035273E+0000 -1.188536E+0000
  9.836095E-0001  1.500486E+0000
 -3.056207E+0000  1.582311E+0000
 -2.751321E-0001 -6.986556E-0001
  1.208931E+0000 -2.780899E+0000
  3.485602E+0000 -1.644071E+0000
  1.439765E+0000  2.366355E+0000
 -5.661681E-0001  5.666341E+0000
 -5.121490E+0000 -7.991115E-0002
 -5.384823E+0000 -2.527077E+0000
  1.652586E+0000 -5.177895E+0000
  3.369304E+0000 -1.836973E+0000
  1.623719E+0000  3.764528E+0000
 -1.337776E+0000  6.359029E+0000
 -3.764429E+0000  3.630686E+0000
  5.612702E-0001  1.008857E+0000
  2.455424E+0000 -3.415208E+0000
 -3.089813E-0002 -6.151672E-0001
 -5.093479E-0001  2.849810E+0000
 -2.973058E+0000 -2.579679E+0000
 -1.359565E+0000 -4.129144E+0000
  1.221631E+0000 -3.816718E+0000
  1.786620E-0001  4.470968E-0001
  4.045688E+0000 -1.878861E+0000
 -1.201045E+0000 -2.251806E+0000
  4.516817E-0001 -1.929179E-0001
  1.701912E+0000 -1.939799E-0001
  5.217140E-0001  2.875947E+0000
 -8.308824E-0001  1.791451E+0000
  9.511745E-0001 -3.276263E+0000
 -4.672412E+0000 -3.185354E+0000
  6.337102E-0001 -1.266688E+0000
  1.036040E+0000  2.076225E-0001
  2.349318E+0000  2.311629E+0000
 -2.834186E-0001 -3.216926E-0001
 -3.920549E+0000  1.327042E-0001
  7.524123E-0001 -2.092223E+0000
  1.235501E+0000 -3.773420E+0000
  4.549547E-0001 -7.332050E-0001
 -4.589925E-0001  1.517741E-0001
  5.778058E-0001 -1.922496E+0000
 -1.930610E+0000 -1.533283E+0000
 -1.270800E+0000 -2.573445E-0001
  2.424538E+0000  9.307980E-0001
 -9.488459E-0001 -2.493038E+0000
 -1.239445E+0000 -4.157518E+0000
  2.051165E+0000 -3.700319E+0000
  4.609047E+0000 -3.326312E+0000
 -3.801497E+0000 -1.763443E+0000
 -6.358351E-0002 -3.381331E+0000
  1.414041E+0000 -1.858170E+0000
 -5.921069E-0002  1.460092E-0001
 -5.073216E-0001  3.042966E+0000
 -1.194587E+0000 -4.732091E-0001
 -8.790907E-0001  1.292484E+0000
 -1.788265E+0000 -4.399066E+0000
  9.191128E-0001 -1.386552E+0000
  1.095366E+0000 -1.709438E+0000
  2.087267E+0000 -4.340555E+0000
  2.335641E+0000  2.091516E-0001
 -7.849592E-0001  6.729430E+0000
  2.325720E+0000  3.797804E+0000
 -1.133275E+0000  4.086516E+0000
 -9.584430E-0001 -5.636103E+0000
  1.906190E+0000 -2.497056E+0000
  8.707709E-0001  1.316760E+0000
  8.773191E-0001  2.048284E+0000
  4.772504E-0001  8.230545E+0000
 -1.998556E+0000  1.812520E+0000
 -2.145679E+0000  6.384857E-0002
 -1.583594E+0000  6.111761E-0001
  1.122036E+0000  6.717044E-0001
  2.820714E+0000  8.275795E-0001
 -1.217615E-0001  2.118523E+0000
  1.848684E+0000  5.289500E+0000
 -3.953786E+0000  1.377450E+0000
 -2.837496E+0000  1.287508E+0000
  3.579980E-0001 -3.496468E+0000
  1.919602E+0000 -1.470464E+0000
  1.673597E-0001 -1.265725E+0000
  1.472447E+0000  2.377612E+0000
 -2.780361E+0000 -3.687873E-0001
 -3.242490E+0000  1.985165E+0000
 -1.657568E+0000  1.060723E+0000
 -4.457196E-0001 -2.422325E+0000
  3.751672E+0000  1.825319E-0001
 -2.103271E+0000  4.608965E-0001
 -2.065489E+0000  7.598315E-0001
 -2.020121E+0000  1.010233E+0000
 -2.602132E-0001  4.726703E-0001
 -1.262450E-0001 -7.539956E-0001
 -1.777074E+0000 -2.319171E+0000
  1.297367E+0000 -2.519169E+0000
 -8.059798E-0001  5.920944E+0000
 -1.994573E+0000 -3.592256E+0000
 -7.366448E-0001 -1.938911E+0000
  4.154306E+0000  2.085886E+0000
  2.822795E+0000  3.544606E+0000
 -2.044157E+0000  4.112242E+0000
 -2.888037E+0000  3.681637E+0000
 -3.462848E+0000 -3.433559E+0000
  3.107091E+0000 -5.677664E+0000
  6.578343E+0000 -3.639974E+0000
  2.276385E+0000  7.067375E+0000
 -2.618232E+0000  4.914475E+0000
 -6.505541E+0000  1.942174E+0000
 -2.250156E+0000 -2.978541E+0000
  6.899642E+0000 -1.840266E+0000
  3.062387E+0000  1.364551E+0000
  2.440761E+0000  3.572533E+0000
 -3.578744E+0000  2.797179E+0000
 -5.449980E+0000  2.618779E+0000
  1.275005E+0000 -4.274687E+0000
  4.259519E+0000 -3.317934E+0000
  2.837419E+0000 -3.191657E-0001
  6.675604E-0001  6.573100E+0000
 -2.249049E+0000  3.899185E+0000
 -3.496501E+0000 -7.165368E-0002
 -1.417377E-0001 -1.325152E+0000
  1.746477E+0000 -2.366077E+0000
  3.338789E+0000  7.991716E-0001
  2.492813E+0000  1.285886E+0000
 -7.548900E-0001  2.836172E+0000
 -3.963302E+0000  4.438492E-0001
  5.206398E-0001 -9.580331E-0001
  1.467149E+0000 -5.249014E-0001
  1.575242E-0001 -1.500023E+0000
  3.740322E+0000  2.890665E+0000
 -5.798010E-0001  2.652440E+0000
 -1.680330E+0000  7.546627E+0000
 -4.117680E+0000  3.452336E+0000
 -1.806694E+0000 -3.299503E+0000
  9.716619E-0001 -5.700568E+0000
  2.686182E+0000 -1.528481E-0001
 -2.263116E+0000  1.527591E+0000
 -1.147875E+0000  3.072094E+0000
 -3.494045E-0001 -2.993875E+0000
  1.460957E+0000 -4.370295E+0000
  6.000855E+0000 -5.451910E-0002
  1.559287E-0001  7.135377E+0000
 -9.556120E-0001  2.942008E+0000
 -3.725401E+0000  2.982385E+0000
  2.210132E+0000 -2.353207E+0000
  4.142265E+0000 -4.616640E+0000
  1.131517E+0000  2.010146E+0000
 -6.890226E-0001  1.828900E+0000
 -1.621224E+0000 -1.739856E+0000
  3.671602E-0002 -4.510255E+0000
  6.352443E+0000 -1.597840E+0000
  3.698462E+0000  9.744757E-0001
 -2.810162E+0000  8.154077E+0000
 -2.817159E+0000  2.949386E+0000
 -5.206006E+0000 -2.558396E+0000
 -3.774360E-0001 -5.829050E+0000
  4.956925E+0000 -3.932658E+0000
  3.130903E+0000  2.689255E+0000
 -3.668513E+0000  4.575285E-0001
 -5.638308E+0000 -3.767531E+0000
 -7.550702E-0001 -6.189653E+0000
  3.955044E+0000 -2.070691E+0000
  1.896539E+0000  1.644054E+0000
  6.395552E-0001  6.043431E+0000
 -3.241913E+0000  3.947474E+0000
 -1.516655E+0000 -1.166451E+0000
  9.291337E-0001 -2.038839E+0000
  1.478904E+0000  3.799971E-0001
  5.326308E+0000  8.072188E-0001
  3.752916E-0001  1.476534E+0000
 -5.474497E+0000  4.047598E+0000
 -5.015805E+0000 -2.695344E+0000
 -3.672787E-0001 -2.265935E+0000
  4.255694E+0000  2.878671E-0001
  2.953760E+0000  3.113566E+0000
 -5.388835E-0001  4.245491E+0000
 -3.839655E+0000 -3.388663E+0000
 -1.780902E+0000 -1.973852E+0000
  1.731629E+0000 -6.390804E+0000
  2.609483E+0000 -5.553398E-0001
  3.083546E+0000 -1.676785E+0000
 -2.287851E+0000  2.630791E+0000
 -2.984988E+0000  2.705260E+0000
 -4.185531E+0000 -2.924085E+0000
  3.150819E-0001 -4.154529E+0000
  8.788349E-0001 -3.695963E+0000
 -1.604155E+0000 -2.020043E+0000
 -9.051377E-0002 -5.670833E-0001
  6.269968E-0001 -2.049803E+0000
  1.999851E+0000 -3.189996E-0001
 -8.180413E-0001  6.512541E+0000
 -4.062950E+0000  2.611491E+0000
 -1.481486E+0000 -1.343941E-0001
  6.294658E-0001 -4.140130E+0000
  9.198833E-0001 -8.345580E-0001
  1.466477E+0000 -7.014263E-0001
 -1.187179E+0000  1.702095E+0000
  1.585019E-0001 -8.158141E-0001
  6.865248E-0001 -2.283907E+0000
  3.349892E-0001 -7.441223E+0000
  4.420499E+0000 -4.265184E+0000
  1.124345E+0000  8.325799E-0001
 -2.850975E+0000  1.532755E+0000
  7.087185E-0001  2.475861E+0000
 -1.411413E+0000  2.938684E+0000
  2.528342E+0000  1.146047E+0000
  4.292184E+0000  1.339218E+0000
  1.162626E+0000  2.735734E+0000
 -1.498366E+0000 -1.724975E+0000
 -4.353122E+0000  3.338797E+0000
 -3.170813E+0000 -4.457626E+0000
  2.732490E+0000 -2.888876E+0000
  5.349418E-0001  1.387208E-0001
  3.327485E-0001  3.805600E+0000
  7.148453E-0001  3.950520E+0000
 -1.749063E+0000 -7.333985E+0000
  2.434850E+0000 -3.998605E+0000
  2.730247E+0000 -3.612311E+0000
  1.881244E+0000  2.478832E+0000
 -1.732663E+0000  3.265148E+0000
 -4.902711E+0000 -1.881632E-0001
  2.028901E+0000 -4.070700E+0000
  5.826877E+0000 -3.439469E+0000
  2.614754E+0000 -1.086289E-0001
 -3.208251E+0000  3.540949E+0000
 -5.080096E+0000  2.754993E+0000
 -1.397886E-0001  1.412211E+0000
  5.692201E-0001 -1.749401E+0000
  2.341608E-0001 -4.000093E-0001
  1.232019E+0000  9.230019E-0001
  2.324171E+0000  2.757573E+0000
  2.175768E+0000  1.621587E+0000
  9.466336E-0001  4.996468E+0000
 -2.013597E+0000  8.905040E+0000
 -5.100944E+0000  7.311125E-0002
 -2.977298E+0000 -9.151337E+0000
  1.809758E+0000 -8.818305E+0000
  5.781815E+0000 -5.234424E+0000
  3.471851E+0000 -1.422705E+0000
 -1.735007E+0000  4.523828E+0000
 -5.430927E+0000  8.159851E+0000
 -2.254468E+0000 -1.103915E+0000
  1.143816E+0000 -5.913517E+0000
  4.804782E+0000 -9.054573E-0001
  1.946826E+0000  6.443024E+0000
 -4.707952E+0000  6.091918E+0000
 -2.557877E+0000  1.590668E+0000
 -1.898948E+0000 -6.039141E+0000
  3.364995E+0000 -5.525058E+0000
  5.453335E+0000 -4.054979E-0001
 -2.787199E+0000  1.518598E+0000
 -7.158003E+0000  7.106213E-0001
 -2.064942E+0000 -2.339313E+0000
  4.441141E+0000 -4.062496E+0000
  5.351705E+0000  1.390805E+0000
 -4.587106E-0001  6.299729E+0000
 -4.624590E+0000  1.947400E+0000
 -5.758120E+0000 -2.084030E+0000
  8.242202E-0001 -8.725603E+0000
  8.822643E+0000 -7.063219E+0000
  3.318894E+0000  1.179755E+0000
  2.151954E-0001  3.824320E+0000
 -6.270744E+0000  1.002507E+0000
 -1.555092E+0000 -6.063618E+0000
  3.783283E+0000 -7.154366E+0000
  2.860749E+0000 -2.620180E+0000
  4.782448E-0001  2.612583E+0000
 -1.845742E+0000  4.106576E+0000
 -2.034190E+0000 -1.793787E+0000
 -8.154221E-0001 -7.055821E+0000
  4.239722E-0001 -2.341853E+0000
  2.295776E+0000 -2.166974E+0000
  2.206334E-0001  2.370951E+0000
 -1.824159E+0000 -2.261963E+0000
  6.188453E-0001 -3.124097E+0000
  1.649589E+0000 -2.459992E+0000
  5.750418E-0001  1.748428E+0000
 -6.973907E-0001  1.845132E+0000
 -4.463363E+0000 -5.788881E-0001
  1.598893E-0001  8.533129E-0001
 -1.044094E+0000  5.015828E-0001
 -6.121578E-0001 -4.373274E+0000
  1.168472E+0000 -4.359191E+0000
  2.978240E+0000  2.332909E+0000
  2.540436E+0000  1.845773E+0000
 -3.136069E+0000  1.901902E+0000
 -2.833872E+0000 -3.118821E+0000
  1.236241E+0000 -3.576824E+0000
 -5.313515E-0001 -3.676133E+0000
  7.931564E-0001 -1.738759E+0000
  1.039599E+0000 -5.617240E-0001
  1.377123E+0000  7.612055E-0001
  6.436495E-0001  1.546270E+0000
  7.392874E-0001  2.187549E+0000
 -3.429876E+0000  6.105026E-0001
 -3.345504E+0000 -4.092782E+0000
  1.945425E+0000 -2.934854E+0000
  3.079137E+0000 -4.105350E+0000
  2.581021E+0000 -3.288058E+0000
 -7.725531E-0001  2.638073E+0000
 -2.756461E+0000  4.053431E+0000
  3.533371E-0001  2.304750E+0000
 -3.772178E-0001 -2.686572E+0000
  3.453934E+0000 -1.951700E+0000
  3.736257E+0000  2.182996E+0000
 -3.178330E+0000  3.186856E+0000
 -4.818130E+0000 -8.815784E-0001
 -3.830946E+0000 -4.240548E+0000
  5.892587E+0000 -5.753996E+0000
  4.249630E+0000 -6.370197E-0002
  4.488737E-0001  2.249780E+0000
 -5.565116E+0000  3.704508E+0000
 -5.874748E+0000 -4.968521E+0000
  9.910388E-0002 -6.166353E+0000
  5.445587E+0000 -5.482547E+0000
  3.661331E-0001  1.380928E+0000
 -3.245198E+0000  3.284872E+0000
 -3.020181E+0000  2.064026E+0000
 -2.748257E+0000 -5.530191E+0000
  4.949026E+0000 -8.272981E+0000
  3.641532E+0000 -7.717888E-0001
  2.808488E+0000  6.275850E+0000
 -1.837798E+0000  3.824807E+0000
 -1.997798E+0000 -6.452823E-0001
  1.284839E-0001 -1.095328E+0000
  2.438138E+0000 -2.960840E+0000
  3.251759E+0000 -1.495744E+0000
 -8.671858E-0001  9.010460E-0001
 -5.901775E+0000 -3.275926E-0001
 -2.641737E+0000 -2.814845E+0000
 -3.266264E-0001 -5.147553E+0000
  4.531524E+0000  6.333796E-0002
  2.089323E+0000  4.526738E+0000
 -1.240865E-0001  4.176836E+0000
 -4.380855E+0000  8.980595E-0001
 -4.049598E+0000 -1.662288E+0000
 -4.367219E-0001 -3.908961E+0000
  3.708672E+0000 -8.603184E-0001
  1.639600E+0000  1.113670E+0000
  1.732966E-0002  2.362347E+0000
 -7.853606E-0001  2.612420E+0000
  9.853446E-0001 -1.495131E+0000
  1.067726E+0000 -9.316838E-0001
  1.486510E+0000 -1.443146E+0000
  2.094693E+0000  2.780886E+0000
  1.573577E+0000  1.907598E+0000
 -1.042735E+0000  2.759242E+0000
 -4.794643E+0000  3.465650E+0000
 -3.533653E+0000 -2.647097E+0000
 -1.987236E+0000 -4.521669E+0000
  2.662905E+0000 -1.983418E+0000
  1.647453E+0000  1.800181E+0000
  2.541530E+0000  3.008871E+0000
 -4.136361E+0000  7.227135E+0000
 -2.569075E+0000  5.317371E-0001
  9.756254E-0001 -3.731764E+0000
  1.403604E+0000  7.112020E-0002
  1.007148E+0000 -1.641866E+0000
 -2.984425E-0001 -1.638544E+0000
 -1.673513E-0001  5.555847E-0001
  7.396197E-0001 -2.547999E+0000
  2.544858E+0000 -1.917448E+0000
 -9.015049E-0002  1.548594E+0000
 -2.667698E+0000  1.375575E+0000
 -2.325102E+0000 -1.179569E+0000
 -1.511595E+0000  1.998406E-0001
  1.259871E+0000 -4.664332E+0000
  1.854147E+0000  1.282929E+0000
 -2.181753E+0000  1.959767E+0000
 -2.388450E+0000 -3.525755E-0001
 -3.891777E+0000 -2.640117E+0000
  6.533323E+0000 -7.104859E-0001
  5.461778E+0000  1.833094E+0000
 -1.344290E-0001  3.104073E+0000
 -3.180153E+0000  4.436584E+0000
 -1.842371E+0000 -6.258445E-0001
  1.167670E+0000  2.305385E-0001
  1.809060E+0000 -3.485426E-0001
  4.381271E-0001  2.110597E-0003
 -2.936044E-0001  8.287803E-0001
 -1.436694E+0000 -1.482074E+0000
 -2.128016E+0000 -1.453276E+0000
 -8.093871E-0001 -5.614021E+0000
  2.814249E+0000 -4.248867E+0000
  1.870010E+0000 -2.689149E-0003
 -3.704502E+0000  1.562729E+0000
 -3.290151E+0000 -7.519203E-0001
  1.875849E+0000 -1.479696E+0000
  3.176883E+0000  1.613574E-0001
  4.444936E+0000  4.499565E+0000
 -2.771754E+0000  2.412188E+0000
 -1.933711E+0000  2.733995E+0000
 -1.580473E+0000 -3.704132E+0000
  3.090912E+0000 -2.013708E+0000
  2.354775E+0000 -1.519327E+0000
 -1.251057E+0000  6.565172E+0000
 -3.614297E+0000  6.677306E+0000
 -6.170499E+0000  2.675610E+0000
 -1.629766E+0000 -3.724675E+0000
  4.247171E+0000  3.354374E-0001
  6.251881E+0000  6.214810E+0000
 -5.119004E+0000  1.706933E+0000
 -5.129016E+0000  1.894193E+0000
 -5.213911E+0000 -6.440163E+0000
  3.372755E+0000 -6.768238E+0000
  3.724857E+0000 -2.346516E+0000
  3.797239E+0000  8.136928E+0000
 -7.519640E+0000  4.087877E+0000
 -4.372477E+0000 -3.025349E+0000
  2.088701E+0000 -5.842972E+0000
  5.179762E+0000 -1.474263E+0000
  2.490251E+0000  4.396811E+0000
  6.187912E-0001  4.585784E+0000
 -5.388072E+0000  2.090947E+0000
  1.828042E+0000 -9.074105E-0001
  3.763347E+0000 -4.142397E+0000
  6.366013E+0000 -3.823363E+0000
  3.129629E+0000  2.487274E+0000
 -2.048680E+0000  3.578278E+0000
 -5.945894E+0000  3.343141E+0000
 -4.136340E+0000 -9.016302E-0001
  2.319192E-0001 -6.172395E+0000
  5.942194E+0000  1.835114E+0000
  2.202612E-0001  1.818097E-0001
 -3.183546E-0001  5.072754E+0000
 -3.061813E+0000 -3.703694E-0001
 -3.968177E+0000 -1.196487E+0000
  3.459099E+0000 -6.263832E+0000
  5.718669E+0000 -4.235312E+0000
  6.006564E+0000  2.473577E+0000
 -1.187498E+0000  7.261932E+0000
 -6.279347E+0000  1.128085E+0000
 -4.087229E+0000 -3.055410E+0000
  4.318593E+0000 -4.471016E+0000
  4.974169E+0000  8.440202E-0001
  2.324040E+0000  6.242755E+0000
 -2.950646E+0000  4.388202E+0000
 -5.334556E+0000  1.628375E+0000
  5.572975E-0001  1.219075E+0000
  5.839880E+0000 -2.135493E-0001
  4.647078E-0001  2.365455E+0000
 -3.142083E-0002  3.132510E+0000
 -4.892817E+0000  2.712149E+0000
 -1.018979E+0000 -1.008388E+0000
  1.601205E+0000  3.377859E-0001
  5.076524E+0000  3.345474E+0000
  8.906646E-0001  6.748126E+0000
 -2.036253E+0000  2.259813E+0000
 -3.189807E+0000  2.299428E+0000
 -9.352221E-0001 -3.233925E+0000
  2.546121E+0000 -5.445811E+0000
  2.810413E+0000  2.843558E+0000
  5.107449E-0001  2.565754E+0000
 -4.015416E+0000  1.601642E+0000
 -3.905165E+0000 -4.299569E+0000
 -1.290577E+0000 -1.062427E+0001
  4.282599E+0000 -2.900153E+0000
  4.763862E+0000 -2.282688E+0000
  6.477295E-0001  3.813977E+0000
 -2.938451E+0000  3.611761E+0000
 -2.595119E+0000 -7.723851E-0001
  2.771184E-0001 -1.220120E+0000
  6.267042E-0001 -2.605976E+0000
  7.565674E-0001 -3.294988E-0001
 -2.479021E+0000  2.355565E+0000
 -5.323842E+0000 -2.928343E+0000
 -1.313216E+0000 -3.066556E+0000
  1.249220E-0001 -9.029930E-0001
  1.194589E+0000 -2.007984E+0000
  2.575983E-0001  3.185464E+0000
 -1.062331E+0000  5.234269E+0000
 -2.030491E+0000  1.647621E+0000
 -2.970833E+0000 -2.220327E+0000
  2.382701E-0001 -9.792663E-0001
 -3.428023E-0001 -1.141118E+0000
 -3.040155E+0000  2.784771E+0000
 -1.862420E+0000 -4.584090E-0001
 -5.597426E-0001  2.166065E+0000
  1.369110E+0000 -1.355914E+0000
  1.380235E+0000  6.217377E-0001
  8.334459E-0003 -2.770532E+0000
  2.931668E+0000  1.352568E+0000
 -1.214549E+0000  1.318572E+0000
 -1.793950E+0000  5.784941E-0002
 -1.043360E+0000  8.003331E-0001
  9.564140E-0001 -7.917791E-0001
 -1.392102E+0000 -8.084170E-0002
 -9.053080E-0001 -7.935149E-0001
 -1.402920E-0001 -4.729755E-0001
  2.020390E+0000 -1.424334E+0000
  8.845739E-0001  4.299369E+0000
  5.424194E-0001  4.468326E+0000
 -2.601178E+0000  1.491434E+0000
  1.594842E+0000  2.188286E+0000
  1.634821E+0000 -1.477846E+0000
  1.988608E+0000  3.414995E+0000
  1.000967E+0000  1.277074E+0000
 -8.056886E-0001  3.210700E+0000
 -1.920483E+0000  1.298102E+0000
 -2.230718E-0001  3.334070E-0001
  2.425652E+0000  3.301847E-0001
  4.442286E+0000  4.082778E+0000
  1.686770E+0000  5.306270E+0000
 -1.243382E+0000  2.977058E+0000
 -3.056656E+0000  1.633374E-0001
 -2.016454E-0001  4.956696E-0001
  4.047400E+0000 -3.823717E+0000
  3.633925E+0000 -9.350391E-0001
  1.008432E+0000  2.438646E+0000
  7.891053E-0001  3.400970E+0000
 -2.117595E+0000  3.629162E+0000
 -3.454498E+0000  3.909101E+0000
  1.000463E+0000 -1.089735E-0001
  4.566514E+0000 -5.576712E-0001
  3.461570E+0000 -5.191570E-0001
 -1.073308E+0000  5.600997E+0000
 -3.326628E+0000  2.707819E+0000
 -5.584634E-0001  1.990693E+0000
 -4.659630E+0000  1.388676E+0000
 -9.800629E-0001 -3.828682E+0000
  4.044247E+0000 -3.241595E+0000
  1.639937E+0000  2.040965E+0000
 -7.391924E-0001  3.059076E+0000
 -3.850979E+0000  2.021127E+0000
 -2.631462E+0000 -2.080539E+0000
  3.380614E+0000 -3.711490E+0000
  7.474191E+0000 -4.742621E-0001
  6.016376E+0000  4.046340E+0000
 -1.065861E+0000  6.606853E+0000
 -5.867679E+0000  1.750807E+0000
 -2.728675E+0000 -5.114805E-0001
  3.793274E+0000 -4.825490E+0000
  3.343283E+0000 -3.734901E+0000
  1.366533E+0000  3.866248E+0000
 -3.351930E+0000  9.031983E+0000
 -6.340110E+0000 -1.844053E+0000
 -7.523863E-0001 -7.178020E+0000
  7.964353E+0000 -4.468196E+0000
  7.626212E+0000  1.779351E+0000
 -1.303261E-0001  7.779209E+0000
 -8.969151E+0000 -7.595137E-0001
 -4.756606E+0000 -3.436857E+0000
  3.993701E+0000 -6.145986E+0000
  4.600439E+0000 -2.139970E+0000
 -2.253968E+0000  4.178275E+0000
 -6.626132E+0000  1.407645E+0000
 -6.212452E+0000 -1.639820E+0000
  1.498635E+0000 -6.570501E+0000
  8.132513E+0000 -2.655452E+0000
  4.060201E+0000  2.813520E+0000
 -4.000958E+0000  9.996825E+0000
 -7.454577E+0000  1.202169E+0000
 -8.710181E-0001 -3.904260E+0000
  3.094156E+0000 -4.879813E+0000
  3.899613E+0000  1.900631E+0000
  3.324017E+0000  1.424489E+0000
 -5.976621E+0000  5.393625E+0000
 -5.254588E+0000  1.901834E-0001
 -5.161772E-0001 -6.406920E+0000
  3.339797E+0000 -2.830218E+0000
  3.167438E+0000 -2.055335E-0001
  6.750748E-0001  5.717230E+0000
 -1.741212E+0000 -3.404700E-0001
 -2.828166E+0000  8.538408E-0002
 -3.486595E+0000 -2.645551E+0000
  7.528685E-0001 -4.382960E+0000
  3.750125E+0000 -2.399428E+0000
  2.701838E+0000  3.114512E+0000
 -2.325092E+0000  2.901343E+0000
 -6.138928E+0000 -1.777427E-0001
 -1.629952E+0000 -4.283346E+0000
  2.012685E+0000 -1.622621E+0000
  3.712894E+0000  9.592947E-0001
  1.848170E+0000  3.771441E+0000
 -3.292591E+0000  5.333086E+0000
 -6.281709E+0000  2.192567E+0000
 -3.609158E+0000 -1.969472E+0000
  3.850031E+0000 -2.771287E+0000
  2.261636E+0000 -4.021375E-0001
  2.482050E+0000  2.591607E+0000
 -3.536613E+0000  1.174305E+0000
 -4.711805E+0000  2.007350E+0000
 -1.924587E+0000 -6.141719E+0000
  4.157318E+0000 -2.866593E+0000
  1.918613E+0000  2.150448E+0000
 -2.650454E+0000  4.728753E+0000
 -2.304501E+0000  5.048104E+0000
 -1.215663E+0000 -1.470320E+0000
 -1.706125E+0000 -6.397927E+0000
 -2.101483E-0001 -6.923845E-0001
  2.656032E+0000 -1.107147E+0000
 -8.278393E-0001  4.075746E+0000
 -2.337161E+0000 -2.666664E+0000
 -1.339825E+0000  2.381481E+0000
 -3.421779E-0001 -4.844109E+0000
  5.510300E+0000 -1.752981E+0000
  2.505659E+0000  6.521515E-0001
 -5.519645E-0001  5.201709E+0000
 -2.269178E+0000  3.293263E+0000
 -4.642282E+0000  1.882856E+0000
  1.751566E+0000  2.717213E+0000
  6.116629E+0000 -5.078227E-0002
 -3.878953E-0001  4.723756E+0000
 -8.097140E-0001 -1.464988E+0000
 -5.214113E-0001 -2.603195E+0000
 -5.889186E-0001  3.108229E-0001
  2.528440E+0000 -2.189180E+0000
  5.556669E-0001  2.579598E-0001
  2.654460E-0001  1.226807E+0000
 -1.391510E+0000  5.246721E+0000
 -4.378508E+0000 -1.401941E+0000
  5.224477E-0001 -1.622551E+0000
 -8.919873E-0001  2.736425E-0001
  9.545132E-0001  2.258740E+0000
 -1.790116E+0000 -2.312726E-0001
 -1.410166E+0000  3.305917E+0000
 -1.422577E+0000  6.001065E-0001
  4.707827E-0002 -1.694288E+0000
  7.910201E-0001 -2.354864E+0000
 -1.419357E+0000  1.137943E+0000
 -5.083654E-0002  2.519832E+0000
 -2.818965E+0000 -1.014816E+0000
 -1.649156E+0000 -3.513979E+0000
  1.787895E+0000  4.769585E-0001
  7.460585E-0001  2.006818E+0000
  1.315125E+0000  4.192715E+0000
 -9.147017E-0001  4.378995E+0000
 -3.931173E+0000  1.488578E+0000
 -1.636772E-0001 -2.649878E+0000
  1.397610E+0000 -1.883699E+0000
  1.308720E+0000  2.626383E+0000
  8.801051E-0001 -4.434002E-0001
 -3.961840E+0000 -1.000209E-0001
 -4.533838E-0001 -2.088036E+0000
  4.821400E-0001 -2.071337E+0000
  5.034001E+0000 -1.890088E+0000
  1.592973E+0000  2.364714E+0000
  1.423154E-0001  2.040807E+0000
 -5.435671E+0000 -2.928967E+0000
 -7.441938E-0002 -1.404174E+0000
  4.480841E+0000 -5.711391E-0001
  4.920761E+0000  2.173412E+0000
  1.561954E+0000  1.774781E+0000
  1.861189E-0001  3.168158E+0000
 -3.081364E-0001 -1.079197E+0000
  2.128116E+0000  1.366837E+0000
  2.811004E+0000  1.652397E+0000
  3.299137E+0000  5.384668E+0000
  1.025237E-0001 -1.071427E+0000
 -1.177403E+0000  3.438100E+0000
  2.065060E-0001 -2.128931E+0000
  3.430588E+0000  2.478528E+0000
 -8.670923E-0001 -6.156140E-0001
  2.368516E+0000 -6.561320E-0001
  5.057502E-0001  2.566226E+0000
  3.107920E+0000  3.388799E+0000
 -1.283347E+0000  7.201585E-0001
 -2.540748E+0000  2.646340E+0000
 -2.295917E+0000  7.123356E-0001
  8.713974E-0001 -1.293557E+0000
 -2.167038E+0000 -2.240281E+0000
  1.113235E+0000 -3.494845E+0000
  4.372792E+0000  1.875618E+0000
 -1.321408E-0001  4.353972E+0000
 -7.992973E+0000  3.402683E+0000
 -1.009682E+0001 -2.871858E+0000
 -1.639010E-0001 -9.778510E+0000
  5.531804E+0000 -4.778324E+0000
  2.232993E+0000  2.506223E+0000
 -2.954661E-0001  7.043076E+0000
 -2.689075E+0000  7.347256E+0000
 -2.951549E+0000 -4.494800E-0001
  4.841520E+0000 -3.590207E+0000
  6.797583E+0000  1.840665E+0000
  8.990010E-0001  1.108335E+0001
 -8.616666E+0000  1.061279E+0001
 -3.783757E+0000 -3.226439E+0000
  1.360094E+0000 -6.478126E+0000
  6.895833E+0000 -3.287998E+0000
  2.709794E+0000  4.631599E+0000
 -1.660919E+0000  7.333651E+0000
 -5.452019E+0000  4.422100E+0000
 -3.250342E+0000 -8.383041E+0000
  3.225263E+0000 -8.202953E+0000
  2.433646E+0000 -6.752684E-0002
  1.731733E+0000  4.851504E+0000
 -4.548924E+0000  3.192816E+0000
 -3.826458E+0000 -3.569428E+0000
  1.720248E+0000 -8.654982E+0000
  5.545477E+0000 -3.582159E+0000
  4.952742E+0000  2.466882E+0000
 -4.998439E+0000  7.371305E+0000
 -6.589898E+0000  6.827482E+0000
 -6.056929E+0000 -4.116402E+0000
  9.650103E-0001 -7.642953E+0000
  7.164258E+0000  1.106851E+0000
  2.808876E+0000  3.343187E+0000
 -6.907293E+0000  6.778145E+0000
 -1.030374E+0001 -1.259224E+0000
  4.034685E-0001 -6.259058E+0000
  5.532271E+0000 -2.933611E+0000
  6.826474E+0000  3.434364E+0000
  1.784548E+0000  8.522585E+0000
 -3.550773E+0000  4.742783E+0000
 -1.005268E+0001 -2.323006E+0000
 -1.414863E+0000 -1.040403E+0001
  6.116744E+0000 -8.320755E+0000
  5.030722E+0000  9.458551E-0001
 -5.799391E-0001  5.593930E+0000
 -3.414279E+0000  1.733515E+0000
 -1.895750E+0000  1.636731E+0000
  4.020575E+0000 -1.992713E+0000
  2.161704E+0000 -3.442103E+0000
  2.379082E+0000  1.463269E+0000
 -3.727319E+0000  1.147818E-0001
 -4.703577E+0000 -1.278882E+0000
 -2.332922E+0000 -5.208809E+0000
  4.447781E+0000 -5.832189E+0000
  3.734107E+0000  3.558631E+0000
  2.691492E+0000  3.775047E+0000
 -5.413516E+0000  3.455504E+0000
 -4.658428E+0000  7.375115E-0001
  1.464346E+0000 -5.455269E+0000
  3.934910E+0000 -1.017983E+0000
  1.652130E+0000  5.180154E+0000
  1.619944E-0001  4.220974E+0000
 -3.262047E+0000  4.717484E+0000
 -1.061542E+0000 -7.815162E-0001
  1.029814E+0000  1.200878E-0001
 -3.888707E+0000 -5.701757E-0001
 -2.237351E+0000 -2.066815E+0000
  4.287262E-0001 -2.145314E+0000
  1.842151E+0000 -2.463001E+0000
  1.292555E+0000  6.179548E-0001
 -2.442166E+0000 -3.342219E+0000
 -2.051470E+0000 -4.009079E+0000
  1.410215E+0000  1.869718E+0000
  4.221365E+0000 -8.403637E-0001
  2.705652E+0000  2.834998E+0000
 -2.945142E+0000  7.373391E+0000
 -4.387412E+0000  3.121947E+0000
 -3.365662E+0000 -3.089354E+0000
  4.800238E+0000 -5.986482E+0000
  7.237244E+0000  3.553777E-0001
  3.184463E+0000  4.392467E+0000
 -5.920794E+0000  4.303315E+0000
 -3.512748E+0000 -2.441527E+0000
  6.785013E-0001 -3.325074E+0000
  1.463601E+0000 -4.778403E+0000
  2.054271E+0000  3.922228E+0000
  7.517233E-0001  3.878354E+0000
 -5.052650E+0000  3.564165E+0000
  1.649529E-0001  1.342366E+0000
  1.356338E+0000  9.149377E-0001
  4.385981E+0000 -1.622695E-0001
  5.422431E+0000 -3.476215E-0001
 -2.006731E+0000  6.800275E+0000
 -3.377753E+0000  4.227954E+0000
 -2.075750E+0000 -6.248047E-0001
 -8.937699E-0001 -6.988446E+0000
  1.743378E+0000 -4.531861E+0000
 -8.493335E-0003  1.079124E+0000
 -1.355476E+0000  4.325993E+0000
  1.213345E+0000  1.711058E+0000
  1.395616E+0000  1.227030E+0000
 -3.237347E+0000  2.122313E+0000
 -1.198019E+0000 -8.840757E-0001
  6.308255E-0002 -4.846280E+0000
  8.056778E-0001  3.570561E+0000
 -8.871929E-0001 -4.080058E+0000
  1.032836E+0000 -1.548925E-0001
 -6.646148E-0001 -2.329074E+0000
 -1.156587E+0000 -1.786544E-0001
  9.324379E-0001 -1.441233E+0000
 -8.143344E-0001  1.012524E+0000
 -1.684271E-0003 -5.360718E-0001
  1.951488E+0000 -8.860962E-0001
 -2.204687E-0001  8.535454E-0001
  3.036101E-0002 -3.102697E-0001
 -2.313646E-0001 -4.107505E+0000
 -2.621000E-0001 -7.532830E-0002
 -1.273244E+0000  2.038580E+0000
 -1.357955E+0000  3.801320E-0001
  6.458021E-0001 -5.779938E+0000
  1.621669E+0000 -2.009397E+0000
  1.638584E+0000  4.607410E+0000
 -2.240890E+0000  1.920216E+0000
 -1.449540E+0000 -9.469192E-0001
  1.955078E-0001 -3.317764E+0000
  4.478633E+0000 -1.329892E+0000
  2.392064E+0000  4.364080E-0001
 -1.486243E+0000  5.301521E+0000
 -2.309248E+0000  1.958924E+0000
  2.810119E+0000 -3.153822E+0000
  4.842247E+0000 -1.335399E+0000
  2.255898E+0000  2.380846E+0000
 -1.088369E-0001  4.075751E+0000
 -2.785104E+0000  3.215555E+0000
 -2.376861E+0000 -1.442657E+0000
  4.449471E+0000 -4.733266E-0001
  2.752284E+0000  9.237762E-0001
 -1.307091E+0000 -6.839774E-0001
 -1.662179E+0000  3.018174E+0000
 -2.169034E-0002  1.134808E+0000
  4.482198E+0000 -3.041320E+0000
  4.257540E+0000  9.555724E-0001
  1.333241E+0000  4.730859E+0000
 -2.366536E-0001  4.895841E+0000
 -3.627372E+0000  2.375651E+0000
 -3.968941E+0000 -3.843647E+0000
  1.599018E-0001 -4.056299E+0000
  3.836551E+0000 -9.125572E-0001
  3.714002E+0000  2.113787E+0000
  1.490724E+0000  3.958318E+0000
 -2.269720E+0000  4.671404E+0000
 -3.810104E+0000 -1.114207E+0000
  9.266719E-0001 -1.500266E+0000
  5.058627E+0000 -4.698431E+0000
  3.293101E+0000 -8.071449E-0001
  1.182337E+0000  2.963849E+0000
 -4.910403E+0000  1.550105E-0001
 -3.157282E+0000 -3.650808E+0000
  1.279772E+0000 -7.509085E+0000
  2.802267E+0000 -2.060966E+0000
  7.940206E-0001  5.069695E+0000
 -2.099240E+0000  4.831553E+0000
 -3.851272E+0000 -1.480087E+0000
 -3.030493E+0000 -6.675191E+0000
  6.072879E+0000 -1.814760E+0000
  5.452339E+0000  3.485157E+0000
  1.674412E-0001  6.990136E+0000
 -1.864244E+0000  6.527607E+0000
 -7.648376E-0001 -3.228112E-0003
  7.423775E-0002 -1.318840E+0000
  2.048472E+0000  7.358549E-0001
  2.139999E+0000  2.974169E+0000
 -2.341155E+0000 -7.923473E-0001
 -4.035103E+0000 -7.005252E-0001
 -9.515815E-0001 -6.590401E-0001
  2.808461E+0000 -1.050901E+0000
 -6.782023E-0001 -1.722478E+0000
 -1.654182E+0000  6.375265E-0001
 -3.071990E+0000  1.644652E+0000
 -7.376418E-0001 -1.855941E+0000
  3.382694E+0000 -3.483677E+0000
 -1.627019E-0001 -2.028073E+0000
  5.292424E+0000  4.308175E+0000
  2.246466E+0000  4.314818E+0000
 -5.076004E+0000  2.445353E+0000
 -2.862835E+0000 -2.026763E+0000
  1.660884E+0000 -1.824856E+0000
  1.150368E+0000 -2.473250E+0000
  2.906463E+0000  2.262167E-0001
 -3.121396E+0000  2.864791E+0000
 -3.903013E+0000  3.038868E+0000
 -2.722616E+0000 -5.700182E+0000
  7.809144E-0001 -6.335990E+0000
  4.901982E+0000 -2.226351E+0000
  8.902497E-0001  9.917371E-0001
  2.929964E+0000  6.565805E+0000
 -4.375742E+0000  3.945020E+0000
 -3.313967E+0000 -2.565166E+0000
 -2.051326E+0000 -4.146559E+0000
  2.079953E+0000 -8.124824E-0001
  2.313565E+0000  7.819823E-0001
  3.037753E-0001  4.927366E+0000
 -3.263523E+0000  1.656003E+0000
 -6.081506E-0001  4.058460E+0000
  1.465980E+0000 -1.036209E+0000
  7.357692E-0001 -4.208078E+0000
  3.529826E+0000 -3.250832E+0000
 -4.470391E-0001  6.163084E-0002
  1.788916E-0001 -5.386114E-0001
 -2.500833E-0001 -1.512709E+0000
 -1.139285E+0000  4.797268E-0003
  4.205237E-0001  5.423580E-0001
  2.051681E-0001  5.031775E-0001
 -3.126150E+0000 -4.641378E+0000
  1.024649E+0000 -5.672332E-0001
  2.109376E+0000 -2.757090E-0001
  2.076359E+0000 -2.272687E+0000
  8.676055E-0001  2.391696E+0000
 -8.865381E-0001  6.343824E+0000
 -1.544807E+0000  5.002778E+0000
 -1.048747E+0000  1.394234E+0000
 -4.432743E+0000 -2.597593E+0000
  2.799972E+0000 -2.070862E+0000
  4.120240E+0000  3.724334E+0000
  7.261293E-0001  4.850342E+0000
  8.128351E-0001  3.881366E+0000
 -1.544641E+0000  2.593352E+0000
 -4.031442E-0001 -2.132919E+0000
 -1.889466E+0000  1.666458E+0000
 -1.984776E+0000  1.630650E+0000
  9.320991E-0001  3.260167E+0000
  4.133838E-0001 -5.092909E+0000
  6.029440E+0000  3.385623E-0002
  2.480486E+0000  2.691553E+0000
 -2.313798E+0000  1.548700E+0000
 -1.093036E+0000  1.654639E+0000
 -4.917619E+0000 -3.456304E+0000
  3.430341E+0000 -4.838549E+0000
  4.184752E+0000 -8.620481E-0001
  3.342325E-0001  4.287777E+0000
 -1.650468E+0000  3.794650E+0000
 -8.897346E-0001  1.550247E+0000
 -1.367816E+0000 -4.082042E+0000
  2.597269E+0000 -1.395825E+0000
  5.907985E+0000 -4.216128E+0000
  2.209464E+0000 -4.470977E-0001
 -2.573532E+0000  4.262976E+0000
 -1.369242E-0001  1.238645E+0000
 -6.880424E-0001 -2.443075E+0000
  2.429103E+0000  3.974242E+0000
  1.154824E+0000  9.506136E-0002
  3.469797E+0000  1.201166E+0000
 -2.560848E+0000  5.651114E+0000
 -1.737005E+0000 -7.091300E-0001
 -1.655407E+0000 -2.395515E+0000
 -4.827426E-0001 -7.013188E+0000
  2.535443E+0000 -1.929746E+0000
 -1.593340E+0000 -9.098526E-0001
 -8.362847E-0002  2.840567E+0000
 -2.832325E+0000  2.078375E+0000
 -1.920833E-0001  1.173857E+0000
  3.639223E+0000 -2.344922E+0000
  6.050797E+0000 -2.252897E+0000
  3.512879E+0000  2.142541E+0000
 -7.810424E-0001  6.705941E+0000
 -4.069512E+0000  2.277121E+0000
  2.494964E+0000  2.170383E+0000
  6.387043E+0000 -1.305015E+0000
  3.250688E+0000  9.004848E+0000
  2.833517E-0001  5.538021E+0000
 -6.814317E+0000  1.056389E+0000
 -5.708553E-0001 -3.821847E+0000
  6.093773E+0000 -1.455979E+0000
  4.755684E+0000  1.037408E+0000
 -1.245960E+0000  4.943870E+0000
 -4.039140E-0001  3.133836E+0000
 -6.375650E+0000 -2.201955E+0000
 -1.568901E+0000 -7.146350E+0000
  2.283866E+0000 -1.060928E+0001
  5.521108E+0000 -1.053053E+0000
  2.501076E+0000  4.879728E+0000
 -6.366781E-0001  1.720721E+0000
 -3.814750E+0000 -1.110003E+0000
  2.555564E+0000 -4.652612E+0000
  3.649703E+0000 -1.989396E+0000
  7.510568E-0001 -9.831281E-0002
  7.238597E-0001  2.756539E+0000
  7.709877E-0002  4.178457E+0000
 -2.643021E+0000  6.006685E+0000
  1.665469E+0000  3.266701E-0001
  3.442460E+0000 -4.410457E-0001
 -4.062283E-0001  4.882441E+0000
  1.358469E-0001  1.821016E+0000
 -5.024438E-0001  5.882723E-0001
 -1.562777E+0000 -3.528189E+0000
  2.410679E+0000 -1.936703E+0000
  3.250175E+0000 -3.054630E+0000
 -1.089275E-0001 -7.401330E-0002
  3.800143E-0001 -1.579259E+0000
 -1.257656E+0000  1.148133E+0000
  3.545861E-0001 -1.909072E-0001
  3.965539E+0000 -4.435527E+0000
  1.774481E+0000  6.529166E-0001
  9.470000E-0003  3.176781E+0000
 -4.630751E-0002  1.693335E+0000
 -7.754253E-0002 -2.994289E-0001
  2.072323E+0000  1.957079E+0000
  1.118895E+0000  4.357338E+0000
 -1.027143E-0001  3.036801E+0000
 -2.511184E+0000  5.300052E+0000
 -2.874857E-0001 -4.794803E-0001
 -1.449601E+0000 -2.243207E+0000
  3.039379E+0000 -6.502051E+0000
 -2.544921E-0001 -2.237402E+0000
 -3.754586E+0000 -1.046715E+0000
  9.701665E-0001 -5.381969E-0001
 -1.562813E-0001 -3.823023E+0000
  2.981102E-0001  6.064743E-0001
 -3.749946E-0001  1.998855E+0000
 -2.587012E+0000  1.539270E+0000
  1.205129E+0000 -3.536312E+0000
  6.338963E+0000  2.000164E+0000
 -1.258246E+0000  1.585243E+0000
 -7.748949E-0002  3.498835E+0000
 -6.804938E+0000  1.702260E+0000
 -2.284562E+0000 -4.597293E+0000
 -2.989588E+0000 -5.663710E+0000
  4.557302E+0000 -3.780610E+0000
 -3.470473E-0001 -1.133406E+0000
 -1.708915E-0001  3.087742E+0000
 -4.770008E+0000  3.713206E+0000
  5.442354E-0001 -3.771413E+0000
  2.320182E+0000 -4.870300E+0000
  3.755478E+0000  8.653800E-0001
  2.289301E+0000  5.649840E+0000
 -4.155459E+0000  4.311210E+0000
 -6.063724E+0000 -5.245568E+0000
 -2.126831E+0000 -6.232062E+0000
  4.761240E+0000 -7.838373E+0000
  2.524389E+0000  6.951172E-0001
  2.077236E+0000  4.528739E-0001
 -1.281679E+0000  3.070085E+0000
 -4.033409E+0000 -3.805974E+0000
 -3.164252E+0000 -3.756549E+0000
  2.422557E+0000 -5.793392E+0000
  5.233009E+0000  4.411048E-0001
 -3.089704E-0001  1.241683E-0001
 -3.429968E+0000  1.540197E+0000
 -2.305129E+0000 -4.576515E+0000
  3.168168E+0000 -8.521551E-0001
  3.050290E+0000  1.116039E+0000
  1.336551E-0001  3.777414E+0000
 -4.205043E+0000  4.231442E+0000
 -1.143569E+0000 -1.012556E+0000
  1.856994E+0000 -5.638910E-0001
  3.242625E+0000  1.126305E+0000
  3.770775E+0000  3.080407E+0000
 -6.218704E-0001 -1.195861E-0001
 -3.477323E+0000  4.359890E+0000
 -2.322153E+0000 -3.399185E-0001
  2.992363E+0000  1.960920E+0000
  2.659611E+0000  3.029122E+0000
 -2.153214E+0000  1.025558E+0000
 -1.292812E-0001  3.226669E+0000
  8.767751E-0001 -1.067382E+0000
  1.170803E+0000 -7.596888E-0001
  1.136326E+0000  3.639454E+0000
  1.399926E+0000  9.942304E-0001
  6.158342E-0001 -6.208227E-0001
  3.522757E+0000 -1.130380E+0000
 -5.333025E-0001 -2.835453E+0000
  8.416975E-0001  4.030762E+0000
 -2.199737E+0000  2.660885E+0000
 -3.429971E-0001 -4.767226E-0001
  1.962861E-0001  8.717061E-0001
  9.382456E-0001  2.185969E+0000
 -1.804674E+0000  1.723142E+0000
 -6.336239E-0002 -3.396169E+0000
  6.635886E-0001  2.802027E+0000
  6.930941E-0001  3.021904E+0000
 -1.925726E-0001  1.653114E+0000
 -3.744864E+0000  7.955854E-0001
  1.489665E+0000  2.730685E+0000
 -4.590563E-0001  3.411726E+0000
 -4.761684E+0000 -6.461847E-0003
 -6.504349E+0000 -2.632739E+0000
  1.606685E+0000 -6.676033E+0000
  5.742594E+0000 -4.354401E+0000
  2.369473E+0000  3.137852E+0000
 -5.626085E+0000  5.384951E+0000
 -5.358264E+0000 -2.145498E+0000
 -3.626687E+0000 -8.998998E+0000
  2.894370E+0000 -6.280225E+0000
  2.365000E+0000 -3.067688E+0000
  2.004883E+0000 -2.824217E+0000
 -5.700205E+0000  2.140392E+0000
 -4.052727E+0000 -7.087690E-0001
  5.633913E-0001 -4.089979E+0000
  2.242832E+0000 -5.342629E+0000
  5.683508E+0000 -1.515943E+0000
  6.873367E-0001  2.920173E+0000
 -1.689431E+0000  7.065087E-0001
 -2.495880E+0000 -1.445603E+0000
 -2.087150E+0000 -8.751691E-0001
 -1.232591E+0000 -4.801567E+0000
  4.415662E+0000  1.911230E-0001
 -1.594160E+0000  2.911731E+0000
 -4.357026E+0000  1.801041E+0000
 -3.268934E+0000  1.064147E-0001
 -2.005387E+0000 -5.020525E+0000
  3.486746E+0000 -5.043572E+0000
  4.540409E+0000 -1.960753E+0000
  6.343971E-0001  2.237242E+0000
 -3.286616E+0000  3.408874E+0000
 -7.758604E+0000 -4.102162E+0000
 -4.340279E+0000 -5.984466E+0000
  2.960040E+0000 -5.059480E+0000
  2.641427E+0000 -1.911772E+0000
  2.031912E+0000 -4.006515E-0001
 -5.465687E-0001  3.535112E+0000
 -3.970434E+0000  1.013021E+0000
 -1.717410E+0000 -4.692517E+0000
  4.260634E+0000 -4.148742E+0000
  6.552582E+0000 -1.730983E+0000
  5.065373E-0001  5.098943E+0000
 -5.966691E+0000  5.372810E+0000
 -3.520056E+0000  1.228918E+0000
 -1.666477E+0000 -3.678415E+0000
  3.432433E+0000 -4.017821E+0000
  7.029377E+0000  4.316942E+0000
 -4.624367E-0001  3.512364E+0000
 -4.557762E+0000  4.424867E+0000
 -4.387765E+0000 -3.982539E+0000
 -8.314634E-0001 -3.862452E+0000
  4.511173E+0000 -2.125593E+0000
  2.553951E+0000 -2.011465E+0000
  2.873734E-0001  3.840400E+0000
  1.124378E+0000 -2.034274E+0000
 -2.363023E-0001 -5.075069E-0001
  2.809284E+0000 -1.207204E+0000
  4.721324E+0000 -4.009902E+0000
  1.010563E+0000  3.848228E+0000
 -4.134994E+0000  5.543811E+0000
 -7.056796E+0000  1.737294E+0000
  3.704605E-0001 -8.440041E+0000
  4.421066E+0000 -5.617942E+0000
  5.182225E+0000  1.346406E+0000
  1.239938E+0000  5.044465E+0000
 -1.885807E+0000  6.828776E+0000
 -3.296213E+0000  3.451396E+0000
 -7.218963E-0001 -1.887210E-0001
  9.700041E-0001 -3.352719E+0000
  2.422763E+0000 -3.682784E+0000
  3.109743E-0001  1.815184E+0000
 -9.525480E-0001  2.972561E+0000
 -3.357399E+0000  1.622003E+0000
  1.136324E-0001 -1.166703E+0000
  3.718165E+0000  5.367305E-0001
  3.441982E-0001  6.222228E+0000
 -4.398340E-0001  4.151903E+0000
  1.921737E+0000  1.615851E+0000
  4.853301E-0001  7.665878E+0000
 -2.678452E+0000 -1.525231E+0000
 -9.037243E-0001  2.820127E+0000
 -6.281149E-0001  1.155214E+0000
  4.811197E+0000 -3.007972E+0000
  3.666337E+0000  3.675437E+0000
  1.350705E-0001  1.739007E+0000
 -2.531837E+0000  1.370414E+0000
  4.941094E-0001  1.989435E+0000
 -1.054776E+0000 -1.748421E+0000
 -9.769044E-0001  5.474083E-0001
  9.266150E-0001 -3.911824E-0001
  5.991782E-0001 -4.467615E-0001
  4.324972E-0001  4.480805E+0000
 -9.173864E+0000 -3.500395E-0001
 -6.733480E+0000 -1.029624E+0001
  2.774772E-0001 -7.502455E+0000
  5.820206E+0000 -8.929438E-0001
  3.293544E+0000  3.989074E+0000
 -5.190246E+0000  5.739208E+0000
 -3.715029E+0000  2.537790E+0000
 -1.145608E+0000 -3.757749E+0000
  4.643923E+0000 -6.142253E+0000
  1.471967E+0000 -1.598480E+0000
  6.862139E-0001 -2.793933E+0000
 -5.824844E+0000 -8.601619E-0001
 -7.251101E-0002 -7.445365E+0000
  5.290664E+0000 -5.043453E+0000
  6.079986E+0000  3.369872E+0000
  1.984018E+0000  3.494091E+0000
 -3.272602E+0000  6.599704E+0000
 -2.949085E+0000  1.431103E+0000
 -2.952293E+0000 -4.368654E+0000
  6.251622E+0000 -1.942454E+0000
  5.412490E+0000 -2.445814E-0001
  1.901034E+0000  3.585851E+0000
 -1.792243E+0000  5.820342E+0000
  1.755544E+0000 -1.073063E+0000
  3.551116E+0000 -1.994331E+0000
  3.678894E+0000  7.847741E-0001
 -8.216664E-0001 -4.516718E-0001
  3.058521E+0000  5.716131E+0000
 -7.799657E-0001  4.165663E+0000
 -5.810378E+0000  3.098188E+0000
 -2.011704E+0000 -1.832789E-0001
  1.796047E+0000 -9.821252E-0001
 -2.133261E+0000 -3.045121E+0000
 -2.117509E-0001  1.722368E+0000
 -9.292854E-0001  2.956891E+0000
 -5.160870E-0002 -3.253325E+0000
 -1.040263E+0000 -3.571263E+0000
  2.713374E+0000 -3.403274E+0000
  3.997810E-0001 -3.442221E+0000
 -1.340223E-0001  3.382859E+0000
  1.664095E+0000 -1.603293E+0000
  5.534600E-0001  3.432236E-0001
 -2.036341E+0000 -1.093517E+0000
  3.387234E+0000 -6.953423E+0000
  2.358241E+0000 -4.363875E+0000
  1.536698E+0000  2.838549E+0000
 -1.540873E-0001  3.395796E+0000
 -5.407394E-0001 -1.940209E-0001
  1.376777E+0000 -3.936718E+0000
  1.538467E+0000 -1.139402E+0000
  2.088245E+0000 -8.995498E-0001
 -2.586458E-0001  1.177027E+0000
  8.468984E-0001  2.756867E+0000
  5.690459E-0001 -1.738896E+0000
 -1.013287E+0000 -2.998191E+0000
  2.047271E-0001 -3.338956E+0000
  3.254770E+0000 -1.021070E+0000
  8.796589E-0001  1.527365E+0000
  2.721435E+0000  1.344856E+0000
 -2.877788E+0000 -2.046843E-0001
 -2.664247E+0000  5.389557E-0001
  4.046835E+0000 -3.732178E+0000
  4.628889E+0000  1.717674E-0001
  1.080540E+0000  2.717731E+0000
  1.070323E+0000  4.626016E+0000
 -2.026162E+0000 -1.682432E+0000
 -8.595548E-0002 -1.096713E+0000
  4.637880E-0001 -2.131630E+0000
  3.674171E+0000  1.784844E+0000
  2.625767E+0000  4.262027E+0000
 -5.066235E-0001  2.542056E+0000
 -9.403739E-0001  3.226543E+0000
 -4.632305E+0000 -2.134373E+0000
 -5.712621E-0001 -2.448616E+0000
 -1.006298E+0000 -9.871011E-0001
 -3.339116E+0000 -2.948621E+0000
  1.721536E+0000 -1.609736E+0000
  7.733576E+0000 -8.214561E-0001
  8.886349E-0001  6.961568E+0000
 -6.734148E+0000  5.683894E+0000
 -6.363671E+0000 -2.593870E+0000
  6.052302E-0003 -5.345172E+0000
  4.487475E+0000 -4.265564E+0000
  6.562027E+0000  1.767882E+0000
 -4.374958E+0000  3.335864E+0000
 -4.588796E+0000  2.662227E+0000
 -3.367289E+0000 -4.269072E-0001
  4.020189E+0000 -8.746561E+0000
  6.564873E+0000 -3.554079E+0000
  2.859047E+0000  4.759306E+0000
 -5.041464E+0000  6.583871E+0000
 -7.152854E+0000  2.077401E+0000
 -5.526034E+0000 -6.032148E+0000
  5.347064E+0000 -5.935812E+0000
  9.564332E+0000 -5.466896E-0001
  5.097988E+0000  3.172239E+0000
 -2.780990E+0000  7.886534E+0000
 -5.165704E+0000  1.117471E+0000
 -4.606903E-0001 -8.068112E+0000
  6.088049E+0000 -4.445367E+0000
  5.463497E+0000  2.622814E-0001
 -9.777453E-0001  4.605430E+0000
 -8.023697E+0000  3.236564E+0000
 -6.141256E+0000 -8.151202E+0000
  8.508563E-0001 -7.234121E+0000
  7.631373E+0000 -8.926945E+0000
  4.483121E+0000  5.065660E+0000
 -2.611958E+0000  7.960826E+0000
 -3.953353E+0000  4.187065E+0000
  2.950796E-0001 -3.758992E+0000
  6.100138E+0000 -7.610837E+0000
  7.832549E+0000  1.118085E+0000
  2.699458E+0000  1.034726E+0001
 -5.711174E+0000  2.296420E+0000
 -3.915817E+0000 -4.286473E+0000
  2.180979E+0000 -5.360075E+0000
  1.828703E+0000 -5.392168E-0001
  2.498246E+0000  4.581168E-0001
 -1.625112E+0000  3.197977E+0000
 -2.769705E+0000  2.890284E+0000
 -1.793107E-0001 -5.441472E+0000
  2.869077E+0000 -2.403980E+0000
  3.222703E-0001 -3.470428E-0001
  7.257826E-0001  1.064553E+0000
 -8.323333E-0001 -2.093276E+0000
  1.157945E-0002 -2.502873E+0000
  1.029208E+0000  1.892566E+0000
 -2.659834E+0000  6.784242E-0001
 -7.836589E-0001  4.721374E-0001
 -1.514449E-0001  1.873942E+0000
  1.087638E+0000  2.403994E-0001
 -2.436957E+0000 -1.120083E+0000
  4.601327E-0002 -1.607159E+0000
  3.134823E-0001 -4.097662E+0000
  1.258497E+0000 -3.995023E+0000
  6.145187E-0001  1.181842E+0000
 -3.211776E+0000  3.358371E+0000
 -6.727289E-0001  6.619993E-0001
  1.634653E+0000 -3.695562E+0000
  2.818557E-0002 -2.526362E+0000
  2.024009E+0000  1.910454E+0000
 -2.193270E+0000  3.366355E+0000
 -5.971002E+0000  1.215562E+0000
  1.411701E+0000 -1.964004E+0000
  5.311828E+0000 -4.816929E+0000
  3.404952E+0000  3.761532E+0000
 -1.708168E+0000  1.761283E+0000
 -2.714491E+0000  1.747978E+0000
 -5.061916E+0000 -1.754475E+0000
  4.572770E-0001 -5.156358E+0000
  4.109659E+0000 -1.093690E+0000
 -7.888602E-0001  3.439824E+0000
 -5.200196E+0000  2.652691E+0000
 -1.299891E+0000 -5.103313E-0001
  4.093282E-0001 -4.760660E+0000
  4.278238E+0000 -3.251323E+0000
  2.953398E+0000  6.676133E-0002
 -1.441028E+0000  4.331993E+0000
 -2.869675E+0000  3.952522E+0000
 -1.220708E+0000 -2.638130E+0000
  2.684454E+0000 -2.567455E+0000
  3.227324E+0000  9.801196E-0001
  3.049355E-0002  1.476979E+0000
 -1.992059E+0000  5.083335E+0000
 -3.201441E+0000 -3.153084E+0000
 -1.586861E+0000 -3.058915E+0000
  6.050494E+0000 -2.261233E+0000
  3.514149E+0000  8.823129E-0001
 -1.885539E+0000  5.846632E+0000
 -1.634953E+0000  2.122282E+0000
 -1.350998E+0000  1.695095E+0000
 -8.371957E-0002  1.332828E+0000
  2.763333E+0000 -3.607354E+0000
  4.574087E+0000 -1.521695E+0000
  3.119411E+0000  2.647756E+0000
 -1.648624E+0000  6.474211E+0000
 -3.907256E+0000  2.444990E+0000
 -2.852349E+0000  5.615175E-0001
  9.025628E-0001 -3.784438E+0000
  1.804833E+0000  2.530020E-0001
  1.671122E+0000 -2.797985E+0000
  1.394879E+0000  4.973875E+0000
 -2.691252E-0001  1.803716E+0000
 -2.604064E+0000  6.395195E-0001
  1.582420E+0000 -8.595617E-0001
  8.642586E-0002 -1.302764E+0000
 -1.266487E+0000  2.265350E-0001
 -4.467425E+0000 -9.771735E-0001
 -4.447737E-0001 -4.794330E-0001
  3.213145E-0001 -2.911958E+0000
  1.202579E+0000 -5.515518E+0000
  1.856302E+0000  1.802855E+0000
 -1.447821E+0000  1.707022E+0000
 -2.210884E+0000  3.470035E+0000
  1.471567E+0000 -4.619445E-0001
 -4.222264E-0001 -5.292508E-0002
 -2.456586E+0000 -2.727935E+0000
  9.572830E-0001 -3.171970E+0000
  1.998511E+0000 -4.028789E-0001
  5.111752E-0002  1.887682E+0000
 -1.406294E+0000 -1.072377E+0000
 -6.044253E-0001  1.258028E+0000
 -1.253876E-0001 -2.271834E+0000
 -7.884469E-0001 -3.247668E+0000
  2.540045E+0000 -9.695040E-0001
  2.132944E-0001  2.112888E+0000
 -2.553442E+0000  1.123078E+0000
 -2.168918E+0000 -4.564759E+0000
  7.140836E-0001 -2.465140E+0000
  2.463629E+0000 -9.727206E-0001
  1.572298E+0000 -2.264059E+0000
  2.907051E+0000  3.792411E+0000
 -2.603425E+0000  1.508731E-0001
 -1.568297E+0000 -5.517981E-0001
 -2.345472E+0000 -3.496332E+0000
  4.183747E+0000 -5.177750E-0002
  8.895726E-0001  3.994502E-0001
 -1.902161E+0000  5.851207E+0000
 -2.423426E+0000  1.949297E+0000
 -1.782018E+0000  9.974210E-0001
 -2.208135E+0000 -3.176028E+0000
  4.785838E+0000 -2.533516E+0000
  3.332015E-0001  1.321411E-0001
  1.252172E+0000  5.197052E-0001
 -2.077681E+0000  2.951588E+0000
  8.689943E-0001 -2.200429E+0000
  2.879429E+0000 -2.889792E+0000
  5.009728E+0000  4.773037E-0001
 -3.850253E-0001  6.024658E+0000
 -3.341842E+0000  7.706650E+0000
 -8.169158E-0001 -2.772085E+0000
  1.425005E-0001  3.560811E-0001
  2.631725E+0000 -1.602934E+0000
 -1.024927E+0000  4.679783E+0000
 -2.207774E+0000 -1.344690E+0000
 -3.050049E+0000 -6.893908E+0000
  1.581564E+0000 -3.200503E+0000
  3.470378E+0000 -2.695154E-0001
  2.357460E+0000  7.762487E-0001
 -1.109836E+0000  4.478172E-0002
 -3.834620E+0000  2.074284E+0000
 -1.322735E+0000 -5.000085E+0000
  8.247155E-0002 -4.699258E+0000
  8.531290E+0000 -3.599412E+0000
  1.373363E+0000  3.452508E+0000
 -4.058563E+0000  7.035500E+0000
 -5.285511E+0000 -2.954024E+0000
 -5.299702E-0001 -4.638403E+0000
  5.154359E+0000  3.922002E-0001
  3.514120E+0000 -2.081398E-0001
  1.568993E+0000  6.378507E+0000
 -2.175950E+0000  2.741601E-0001
 -7.659907E-0001 -8.508135E-0001
  1.057347E+0000 -3.002451E+0000
  1.965506E+0000 -1.940420E+0000
  6.757838E-0001 -2.801585E-0002
  1.327775E+0000  9.274510E-0001
 -9.468993E-0001  3.268778E+0000
  1.948013E+0000  2.901915E+0000
 -2.029270E+0000  1.381833E+0000
  9.347790E-0001  1.077598E+0000
 -5.002629E-0001  1.085146E-0001
 -1.338400E-0001  3.134227E+0000
  3.676994E+0000  1.808152E+0000
  3.599194E-0001  4.926788E+0000
  4.249808E-0001  1.713195E-0001
  1.970056E-0001  2.191417E+0000
  4.461225E+0000  1.799593E+0000
  2.253900E+0000  4.191888E+0000
 -2.990193E+0000  1.220932E+0000
  2.684264E-0001  6.631881E-0001
 -1.497012E-0001 -5.003055E+0000
 -1.263898E+0000 -3.128125E+0000
  3.055291E+0000 -9.547169E-0001
  7.154229E-0001 -8.516662E-0001
  1.987342E-0001  3.475544E+0000
 -1.904078E-0001  5.341202E+0000
 -4.845178E+0000  4.887948E-0001
 -2.032359E+0000 -3.844756E+0000
  4.064971E+0000 -5.468869E+0000
  2.505411E+0000  1.190008E+0000
 -2.574693E+0000  1.459428E+0000
 -2.537539E+0000  4.587707E+0000
 -5.635936E-0001 -2.571285E+0000
  1.952535E+0000 -2.689270E+0000
  4.098285E+0000  2.509741E+0000
  2.171040E-0001  3.436216E+0000
 -2.890503E+0000  1.727321E+0000
 -1.316928E+0000 -2.209020E+0000
  3.005656E+0000  1.325597E+0000
  4.735171E+0000  5.973800E-0001
  1.466805E+0000  1.175935E+0000
 -4.546917E+0000  2.882996E+0000
 -6.166671E+0000 -3.255099E+0000
 -5.219963E+0000  1.072457E-0001
  2.689605E+0000 -5.330547E+0000
  4.947564E+0000  7.500196E-0001
 -1.531251E+0000  3.962324E+0000
 -5.850535E+0000  2.684939E+0000
 -3.229227E+0000 -6.591274E-0001
  1.147154E+0000 -2.282885E+0000
  6.871550E+0000  6.955655E-0001
  1.470929E+0000  2.693141E+0000
 -5.379848E-0001  6.019950E+0000
 -4.185820E+0000  4.847188E+0000
  1.557544E+0000 -1.214059E+0000
  1.930534E+0000 -6.831642E-0001
  5.663789E+0000 -3.906581E+0000
  4.916797E+0000  3.629167E+0000
 -2.821046E+0000  5.284078E+0000
 -8.672436E-0001  3.225638E-0001
  1.685553E+0000 -2.539780E+0000
  1.972854E+0000 -1.910374E+0000
 -1.622169E+0000 -2.414970E+0000
 -1.033019E+0000 -2.598085E+0000
  2.481926E+0000 -2.758296E+0000
  4.348196E+0000 -7.376840E-0001
 -2.019127E+0000  4.156207E+0000
 -4.626193E+0000  1.707417E+0000
 -5.734618E+0000 -2.141267E+0000
 -3.299985E+0000 -5.320794E+0000
  3.577880E+0000 -5.956049E+0000
  6.719887E+0000 -6.549053E-0001
  1.037960E+0000  5.648514E+0000
 -1.675589E+0000  7.170535E+0000
 -3.171658E+0000 -1.227528E+0000
  3.001709E-0001 -4.555380E+0000
  4.894180E+0000  1.401916E+0000
  1.935603E+0000  4.456906E-0001
  7.197342E-0001  6.940070E+0000
 -3.385120E+0000 -1.333034E+0000
 -3.962343E+0000 -1.399165E+0000
 -1.268441E+0000 -1.336482E+0000
  4.171678E+0000 -3.787573E+0000
  3.283977E+0000  4.130904E+0000
 -4.656897E+0000  5.830132E+0000
 -2.090119E+0000  1.039919E+0000
 -2.032765E+0000 -5.349651E+0000
  7.046037E-0001 -3.846297E+0000
  2.086203E+0000 -2.936186E+0000
  1.853962E+0000  2.382743E+0000
 -4.396869E-0001  1.238048E+0000
 -7.607761E-0001 -1.169669E+0000
 -3.578976E+0000  1.188724E-0001
  3.147298E+0000  5.333712E-0001
  1.472883E+0000 -2.815014E+0000
 -1.222502E+0000 -1.201683E-0001
  9.113550E-0001 -2.596093E+0000
  8.287449E-0001 -2.160473E+0000
  2.818262E+0000  1.663239E+0000
 -1.682856E+0000  5.539051E+0000
 -3.914483E+0000 -1.461910E+0000
  2.398778E+0000 -2.384948E+0000
  3.396699E+0000 -7.503240E-0001
  3.041928E-0001  2.519974E+0000
  1.527812E+0000  2.491267E+0000
 -2.477749E+0000 -4.093915E+0000
  3.140689E-0001 -4.697078E+0000
  4.805625E+0000 -2.224171E+0000
  3.830963E+0000  5.849911E+0000
  3.319220E-0001  8.540083E+0000
 -8.879398E+0000  4.126427E+0000
 -5.011760E+0000 -5.072256E-0002
 -2.051233E+0000 -5.818183E+0000
  7.914363E+0000 -6.248130E+0000
  3.481759E+0000 -2.250633E-0001
 -7.187961E+0000  5.016329E+0000
 -5.744892E+0000  4.483815E-0001
  3.393732E-0001 -5.070123E+0000
  6.893154E+0000 -4.468018E+0000
  6.280264E+0000 -5.656385E-0001
  5.061009E-0001  3.150858E+0000
 -1.004154E+0001  1.241603E+0000
 -5.175824E+0000 -5.499169E+0000
 -1.625758E-0001 -4.238921E+0000
  3.326204E+0000 -2.588344E+0000
  7.850594E-0001  2.005091E+0000
 -1.950873E+0000  1.671324E+0000
 -3.879667E+0000  1.745313E+0000
  1.805642E+0000 -2.660374E+0000
  2.315631E+0000 -3.684179E+0000
  1.844300E+0000  1.482966E+0000
 -2.155862E+0000  6.422443E-0001
 -6.579741E+0000  1.432838E+0000
 -8.862788E-0001 -3.654896E+0000
  4.194810E+0000 -2.424824E+0000
  7.833934E-0001 -3.024822E+0000
 -1.504745E+0000  3.049956E+0000
 -2.649259E+0000 -4.625540E-0001
 -2.502231E+0000 -3.090720E+0000
  3.487303E+0000 -4.685373E+0000
  6.030996E+0000 -4.695270E+0000
  3.656177E-0002 -2.896554E-0001
 -2.700214E+0000  2.507607E+0000
 -6.596050E+0000 -2.407489E+0000
  1.003607E-0001 -6.172722E+0000
  3.897215E+0000 -5.429592E+0000
  3.561358E+0000  1.855180E+0000
 -2.849535E-0002  3.437450E+0000
 -7.097409E+0000  3.878890E+0000
 -4.333627E+0000  1.505964E+0000
 -4.812569E-0001 -7.324545E+0000
  6.068815E+0000 -6.298566E+0000
  1.905150E+0000 -1.078591E+0000
  9.832679E-0001 -1.246390E+0000
  2.147469E-0001  1.578293E+0000
  1.353957E+0000  1.636190E+0000
  4.932807E+0000  1.922906E+0000
 -1.112848E+0000  2.215676E+0000
 -3.345467E-0001  2.836195E+0000
 -2.175658E+0000  3.464194E-0001
 -6.444930E-0001 -3.662730E+0000
  2.825615E+0000 -1.678086E+0000
  2.939916E+0000  3.410348E+0000
  1.690745E+0000  2.395581E+0000
 -4.130540E+0000  3.945920E+0000
 -3.707819E+0000 -1.476811E+0000
 -1.596657E+0000 -1.749864E+0000
  4.041694E+0000 -5.414186E+0000
  1.030712E+0000 -1.337699E+0000
  1.623907E+0000  2.245505E+0000
  5.730225E-0001  3.123307E+0000
  1.387850E+0000  3.853910E+0000
 -1.565365E+0000  3.094986E+0000
 -1.907995E+0000  4.176754E+0000
  5.493901E-0001  1.591323E+0000
  2.141993E+0000 -1.495547E+0000
  2.634541E+0000 -1.452852E+0000
  3.505248E-0001  1.220699E+0000
 -1.940120E+0000  2.970774E+0000
 -1.705555E+0000  5.355938E+0000
 -3.388045E-0001 -2.141237E+0000
  2.556495E+0000 -2.252844E+0000
  9.206204E-0001  1.492323E+0000
 -2.573877E+0000  5.618581E-0001
  1.918767E+0000 -1.198089E+0000
  2.632035E+0000  1.776752E+0000
 -2.442531E-0002  5.354034E-0001
 -3.482635E+0000 -9.667503E-0001
 -4.611806E-0001 -1.040315E+0000
  4.305237E+0000 -3.233519E+0000
  4.864215E+0000 -7.077181E-0001
 -1.102054E+0000  3.381977E+0000
 -2.618044E+0000  3.260114E+0000
 -3.714829E+0000 -2.859371E+0000
 -3.360173E+0000 -5.987275E+0000
  1.356851E+0000 -7.249038E+0000
  8.200853E-0001  4.299802E-0002
  1.129694E+0000 -1.162280E-0001
 -6.293588E-0001  1.948138E+0000
 -3.518637E+0000  8.220115E-0001
  8.452778E-0001 -1.197080E+0000
  4.741668E+0000 -5.003253E-0001
  1.300117E+0000  2.528555E+0000
 -1.311538E+0000 -1.427023E-0002
  5.361262E-0001 -2.627739E+0000
 -1.821386E+0000 -1.691429E+0000
 -8.443814E-0001  7.225696E-0001
 -6.930262E-0001  5.930138E+0000
  7.630925E-0001 -1.342243E-0001
  1.785579E+0000 -1.510219E+0000
  1.010329E+0000 -1.326787E+0000
  3.587031E+0000  1.214005E+0000
  2.942483E+0000  3.387937E+0000
 -1.626374E+0000  3.028094E+0000
 -2.720371E+0000 -2.524794E-0001
 -4.566492E+0000 -4.108998E+0000
  4.302182E+0000 -5.067115E+0000
  7.120502E+0000 -4.444787E-0001
 -4.338640E-0001  5.975842E+0000
 -4.206736E+0000  4.061643E+0000
 -6.037663E-0001 -5.554329E-0001
 -1.002271E+0000 -2.954137E+0000
  5.068085E-0001 -5.540795E+0000
  1.069898E+0000  1.360087E+0000
 -4.408456E-0001 -3.135361E+0000
  1.279192E+0000 -2.258817E+0000
 -2.685950E+0000 -1.007502E+0000
 -3.451638E+0000  1.338692E+0000
 -2.937329E+0000 -4.796234E+0000
  6.673826E+0000 -2.404493E+0000
  5.875170E+0000  2.291343E+0000
 -2.668230E+0000  6.110378E+0000
 -6.606192E+0000  6.973247E-0001
 -4.447740E+0000  4.074860E-0001
  1.612727E+0000 -5.147457E+0000
  4.166685E+0000 -3.641976E+0000
  2.666105E+0000  4.612400E+0000
 -8.599550E-0001  5.876444E+0000
 -3.887075E+0000  2.415384E+0000
 -4.032616E+0000  6.462870E-0001
  1.300953E+0000 -3.112692E+0000
  7.433720E+0000  1.063524E+0000
  4.102385E+0000  5.316479E+0000
  1.697659E+0000  8.736709E+0000
 -3.515846E+0000  2.310070E+0000
 -2.371445E+0000 -3.287249E+0000
 -1.776346E+0000 -3.339449E+0000
  2.146899E+0000 -1.932899E+0000
  2.149431E+0000 -5.659974E-0001
  3.226472E-0001  4.232680E+0000
 -7.442493E-0002  7.008326E+0000
 -1.882247E+0000 -7.200320E-0001
 -2.170164E-0001  4.790793E+0000
  1.253455E+0000 -3.807923E+0000
  3.864996E+0000  1.559993E+0000
  8.960347E-0001  2.095072E+0000
 -7.490857E-0002  5.788287E+0000
 -1.711572E+0000 -5.332903E-0001
 -8.841251E-0001 -5.650337E-0001
  1.843971E+0000  5.143172E-0001
  2.784182E+0000  3.280035E+0000
 -2.550916E+0000  6.949444E+0000
 -3.391386E-0001  2.146655E+0000
 -1.568804E+0000 -1.037313E+0000
  5.042741E+0000 -5.002369E+0000
  2.713030E+0000  3.677154E+0000
  6.260466E-0001  1.170815E+0000
 -5.043545E+0000  4.778359E-0001
 -9.323801E-0001 -2.892699E+0000
  7.209443E-0001 -7.174192E+0000
  4.383932E+0000 -1.701112E+0000
  2.992583E+0000  1.241798E+0000
  9.740719E-0001  5.005001E+0000
 -2.495609E+0000  3.036486E+0000
 -4.252812E+0000 -1.579629E+0000
  3.929511E-0002 -4.118746E+0000
  2.459659E+0000 -2.683412E+0000
  2.913935E+0000  1.266986E+0000
 -2.194785E+0000 -5.828413E-0001
 -2.650971E-0001  1.965297E+0000
 -2.479366E+0000 -1.446698E+0000
 -3.129596E+0000 -5.479646E+0000
  1.318635E+0000  2.532540E+0000
  7.256818E-0001 -5.472160E+0000
  1.413121E+0000 -5.113550E-0003
 -5.387071E+0000  2.824661E+0000
 -3.006848E+0000 -3.345912E+0000
  2.026157E+0000 -3.840483E+0000
  6.752945E+0000  3.115469E+0000
  3.807398E+0000  4.823270E+0000
 -3.466777E+0000  5.456288E+0000
 -7.945260E+0000  2.615801E+0000
 -1.372016E+0000 -2.353335E+0000
  2.577531E+0000 -2.880365E+0000
  3.596015E+0000 -7.707354E-0001
  1.156666E+0000  4.126467E+0000
  1.180383E+0000  6.042607E+0000
 -3.950405E+0000 -2.237667E-0002
 -6.611659E-0001 -4.128730E-0001
  2.241712E+0000 -4.025412E+0000
  4.921691E+0000  6.085859E-0001
  5.159926E+0000  5.791498E+0000
 -1.552394E+0000  3.785113E+0000
 -7.273075E+0000  1.279381E+0000
 -9.902380E-0001 -5.602396E+0000
  2.879062E+0000 -8.341939E+0000
  3.154593E+0000 -2.297927E-0001
 -5.120231E-0001  2.220690E+0000
 -6.035726E+0000  1.254949E+0000
 -1.316266E+0000 -3.133009E+0000
  3.110877E+0000 -6.117911E+0000
  1.671451E+0000  2.411216E+0000
  8.156117E-0001  2.458181E+0000
 -3.074994E+0000  4.713881E+0000
 -6.221378E+0000 -3.559983E-0001
  5.797865E-0001 -5.291752E+0000
 -3.445121E-0001 -5.164005E+0000
  4.021220E+0000 -1.268067E+0000
  1.128622E+0000 -5.958580E-0001
 -1.157476E+0000  4.571476E+0000
 -2.588873E+0000  6.627006E+0000
 -4.907479E+0000 -7.378782E-0001
 -5.085923E-0001 -4.526002E+0000
  1.259019E+0000 -6.237578E+0000
  1.460913E+0000  1.825709E+0000
 -1.220447E+0000  1.680199E+0000
 -3.054611E+0000  1.341618E-0001
 -4.583781E+0000 -3.462523E+0000
  2.704356E+0000 -3.311035E+0000
  3.783941E+0000 -1.816213E+0000
  3.255142E+0000  7.900031E-0001
 -9.527844E-0001  7.277344E+0000
 -3.606604E+0000  4.500065E-0001
  6.747005E-0001 -1.381645E+0000
  2.131395E-0002  2.786468E-0001
  3.191860E+0000 -2.140968E-0001
  1.931016E+0000  6.592420E-0002
 -3.005937E+0000  3.291737E+0000
 -1.731624E+0000 -2.917375E+0000
 -1.679986E+0000 -1.019522E+0000
 -2.690102E+0000 -1.596894E+0000
  3.304919E+0000 -7.086851E+0000
  6.712647E+0000 -3.338393E-0001
  6.688460E+0000  5.183426E-0001
 -3.955534E-0001  5.657778E+0000
 -4.205843E+0000  6.709196E+0000
 -5.403516E+0000  2.095983E+0000
 -1.586385E+0000 -5.947527E-0001
  1.295454E+0000 -6.513304E+0000
  2.459829E+0000 -1.249201E+0000
 -1.647023E-0001  4.253823E+0000
  1.795569E+0000 -1.092588E+0000
 -2.312388E+0000  6.021158E+0000
 -2.719184E-0001  5.828868E-0002
  1.118751E+0000  6.268213E-0001
 -2.060969E+0000 -1.379269E-0002
  1.370544E+0000  1.245749E+0000
  2.355117E+0000  3.145348E+0000
 -1.988644E+0000  4.028382E+0000
 -1.737916E+0000  6.066613E+0000
 -1.541810E+0000  1.996759E+0000
 -1.891495E+0000  2.051573E+0000
  1.967161E+0000  6.742672E-0001
  2.102695E+0000 -3.655857E-0002
  6.756795E-0001 -4.760755E-0002
  1.182080E+0000  1.496462E+0000
  6.216896E-0001 -2.358235E+0000
  4.357047E+0000  7.599814E-0001
  1.626615E+0000  1.967492E-0001
  1.872037E-0001  2.961103E+0000
  1.635328E-0001  3.673908E+0000
 -2.034889E+0000 -1.053084E+0000
 -2.073906E+0000 -4.335612E+0000
 -8.111421E-0001 -5.935839E+0000
  4.514760E+0000 -3.675090E+0000
  1.625292E+0000  1.728324E+0000
 -2.297723E-0001  3.453407E+0000
 -2.144703E+0000  7.428761E-0001
 -3.060678E+0000  8.537774E-0002
  7.841243E-0001 -6.864142E+0000
  2.522189E+0000 -4.695647E-0001
  4.152585E+0000  1.933560E+0000
 -1.259280E+0000  9.116330E-0001
  6.724019E-0001  1.495827E+0000
  9.271781E-0001  1.699696E+0000
  1.143834E+0000 -3.374206E-0001
 -5.760077E-0001  2.301719E+0000
 -3.623449E+0000  7.484193E-0002
 -3.026258E+0000 -7.379865E-0001
 -1.384718E+0000 -4.315463E+0000
  2.600853E-0001  1.515151E+0000
 -2.213655E-0001  1.700835E+0000
 -8.264743E-0001  7.062626E-0001
 -2.954666E+0000 -3.355967E+0000
 -1.027968E+0000 -2.996210E-0001
  1.209593E+0000  3.158683E+0000
 -1.558973E+0000 -8.160548E-0001
 -1.283985E-0001 -1.158944E+0000
 -4.746821E-0001 -1.614780E+0000
 -2.026516E+0000  1.506067E-0001
  2.074985E+0000 -2.500325E+0000
  1.711920E+0000 -2.980117E+0000
 -6.191649E-0001  1.925468E+0000
 -1.879762E+0000  1.410319E+0000
 -1.308193E+0000 -1.553438E+0000
  4.232457E+0000 -3.370842E+0000
  2.162245E+0000 -8.153321E-0001
 -1.469890E+0000  1.168618E+0000
 -3.354156E+0000  8.820426E-0002
 -1.992865E+0000 -3.487005E+0000
  3.066754E+0000 -2.865032E+0000
  3.864912E+0000 -1.322255E+0000
 -6.151491E-0001  2.276675E+0000
 -3.634249E+0000 -1.212797E+0000
 -3.178721E+0000 -3.155909E+0000
  5.317510E+0000 -2.742933E+0000
  4.429829E-0001 -6.083520E-0001
  7.994373E-0001  4.255397E+0000
 -2.835184E+0000 -2.370468E+0000
 -3.884595E+0000 -2.316034E+0000
 -2.117606E+0000 -3.130548E+0000
  2.945688E+0000 -2.867405E+0000
  6.690128E-0001 -2.872456E-0001
  8.976428E-0002  1.245237E+0000
 -1.865160E-0001  1.895831E+0000
 -1.190456E+0000 -2.702558E+0000
  7.591464E-0001 -3.909320E+0000
  1.730723E+0000 -2.756525E+0000
  2.429579E+0000  2.930488E-0001
  8.337726E-0001 -2.611054E+0000
  1.544870E+0000  5.508244E+0000
 -4.342284E+0000  4.821372E+0000
 -1.570625E+0000 -5.888507E-0001
 -1.219042E+0000 -3.466874E+0000
  1.717537E+0000 -3.116610E+0000
  1.340737E+0000  1.735183E+0000
  1.823951E-0001 -1.202894E+0000
 -3.250437E+0000 -1.517681E+0000
 -2.059199E+0000 -3.931314E+0000
  2.562570E-0003  8.698929E-0001
  5.589615E-0002  1.185657E+0000
  9.451412E-0002 -4.577892E-0001
 -4.879913E+0000 -2.225854E-0001
 -1.744361E+0000 -1.360179E+0000
  1.311621E+0000 -4.146531E+0000
 -4.586699E-0001 -4.112892E+0000
  3.111384E+0000  2.700006E+0000
 -5.891491E-0001 -2.596404E+0000
  1.932041E+0000 -1.252626E-0001
 -8.421402E-0001  1.625074E+0000
  1.221000E+0000  2.659348E+0000
  2.736189E+0000  4.486795E+0000
  3.150733E+0000 -3.377664E+0000
  2.621502E+0000  2.685363E-0001
  2.099067E+0000  7.037887E-0001
 -8.825855E-0001  1.700151E+0000
 -2.846076E+0000 -1.352647E+0000
  2.879701E+0000  6.637981E-0001
 -3.097880E-0001  2.713300E+0000
 -4.448203E+0000 -3.665978E-0001
 -3.363730E+0000 -1.969143E+0000
 -8.587343E-0001 -2.781509E+0000
  3.910320E-0001 -1.902629E+0000
  3.254469E+0000  6.687195E-0001
 -1.327377E+0000 -2.658622E+0000
  1.381477E+0000  3.174972E+0000
 -5.709312E-0001  1.138062E+0000
 -2.481899E+0000  3.025428E-0001
 -4.874731E+0000 -1.290697E+0000
  2.006042E+0000 -1.445382E+0000
  8.532895E+0000 -1.197886E+0000
  5.385478E+0000  4.255396E+0000
 -4.271248E+0000  5.143539E+0000
 -5.921770E+0000  3.194859E-0001
 -1.776937E+0000 -4.442432E+0000
  1.783254E+0000 -3.770346E+0000
  6.073990E+0000 -3.076283E+0000
  8.541035E-0001  4.900189E+0000
 -2.295053E+0000  5.110932E+0000
 -2.926720E+0000 -3.065268E+0000
 -1.676967E+0000 -1.871602E+0000
  3.538048E+0000 -1.778406E+0000
  3.161831E+0000 -8.558963E-0001
 -4.108117E+0000  1.732881E+0000
 -3.257213E+0000 -8.933360E-0002
 -5.030542E+0000 -3.206378E+0000
  2.911374E+0000 -5.039447E+0000
  5.066808E+0000 -4.168517E+0000
  2.220575E+0000 -1.463528E+0000
 -1.384698E+0000 -1.476349E-0001
 -4.608571E+0000  1.953183E+0000
  7.947570E-0002 -4.948162E+0000
  3.910589E+0000 -4.616288E+0000
  1.153628E+0000  2.440181E+0000
 -6.815524E-0001  2.280104E+0000
 -6.466015E-0001  2.417985E+0000
  4.956163E-0001 -1.569707E+0000
  2.630488E+0000  7.810230E-0001
  5.687342E+0000  1.470355E+0000
 -8.756225E-0001  1.027694E+0001
 -9.863407E-0001  5.363219E+0000
 -6.294658E-0001  4.616696E+0000
 -3.418545E-0001 -1.581709E+0000
  4.891217E+0000  8.612550E-0001
  1.334955E+0000  1.920622E+0000
  3.922344E-0001  4.470996E+0000
 -9.613207E-0001  1.741612E+0000
 -7.153500E-0001 -9.935367E-0001
  8.717988E-0001 -2.566463E+0000
  2.928133E-0001 -8.754947E-0001
 -9.131752E-0001  2.045667E+0000
 -4.232958E+0000 -2.684530E-0001
 -2.108242E+0000 -5.473577E+0000
 -3.083654E-0001 -1.503369E+0000
  1.839693E+0000 -5.752200E+0000
  2.877556E-0001  1.338421E+0000
 -3.212237E-0001  1.702424E+0000
 -3.423535E+0000  3.624996E-0001
 -3.180678E+0000  5.338594E-0001
  6.213336E-0002 -1.607400E+0000
 -1.748224E+0000  3.691522E+0000
  5.591595E-0001  2.621921E+0000
 -2.247788E+0000 -1.171016E+0000
 -1.892909E+0000 -8.002044E-0001
 -3.889447E+0000  1.061739E-0001
  1.596253E+0000 -1.240781E+0000
  8.811413E-0001 -2.517825E+0000
  4.796526E+0000  5.766247E-0001
  4.469019E-0001  5.062205E+0000
 -2.476249E+0000  4.561774E+0000
 -4.796243E+0000  1.142995E+0000
 -1.852306E+0000  5.103460E-0001
 -2.095338E+0000 -3.028968E+0000
  1.914598E+0000 -3.651772E+0000
  4.816560E+0000  2.984080E+0000
  8.475657E-0001  4.474231E+0000
 -1.684607E+0000  1.039670E+0000
 -4.190056E-0001 -1.198560E+0000
 -1.499947E+0000 -5.504120E+0000
  4.470021E+0000 -3.391781E+0000
 -7.589660E-0001  1.831674E+0000
 -5.859431E+0000  1.912428E+0000
 -4.482646E+0000 -1.252715E+0000
 -2.526118E-0003 -5.480317E+0000
  5.018904E+0000 -4.120597E+0000
  3.764710E+0000  3.118522E+0000
 -2.274980E+0000  6.125739E+0000
 -4.638331E+0000  4.423133E+0000
 -1.385415E+0000 -5.776877E+0000
  1.092023E+0000 -4.724904E+0000
  6.665145E+0000 -6.468935E-0001
  3.206545E+0000  6.748426E+0000
 -3.358788E+0000  8.116919E+0000
 -3.134235E+0000  8.787218E-0001
  9.890947E-0001 -4.194984E+0000
  3.805869E+0000 -4.126569E+0000
  3.306490E+0000 -1.712523E-0002
  1.700454E+0000  3.108259E+0000
 -3.511732E-0002  2.256281E+0000
 -1.053823E+0000 -1.772917E+0000
 -7.828295E-0002 -2.762674E+0000
  3.025191E+0000  1.521933E+0000
  1.430217E+0000  1.752969E+0000
  1.819357E+0000  1.705978E+0000
  3.340596E+0000  3.526195E+0000
 -1.654512E+0000  4.713712E+0000
 -2.929221E+0000  1.019682E+0000
 -9.335916E-0001 -1.769572E+0000
  1.281108E+0000 -2.769948E+0000
  2.752865E+0000  2.599281E+0000
  1.859609E+0000 -6.335493E-0001
 -2.377920E+0000  3.232986E+0000
 -2.511361E+0000 -9.734716E-0001
  8.334060E-0001 -8.532596E+0000
  6.679138E+0000 -1.125616E+0000
  3.552238E+0000  2.214090E+0000
 -6.753864E-0001  6.273946E-0001
 -5.186224E+0000  1.788701E-0001
 -6.931856E-0001 -9.569067E-0001
  3.169666E+0000 -6.425269E+0000
  4.245457E+0000 -5.536278E+0000
  2.311675E+0000  5.637612E-0001
 -1.657142E+0000  5.478420E+0000
 -4.509173E+0000  3.594938E-0002
 -2.680791E+0000 -2.957967E+0000
  1.250436E+0000 -2.046662E+0000
  1.501021E+0000 -1.647334E+0000
  4.101122E-0001  2.790783E+0000
 -5.461316E+0000 -7.276948E-0001
 -2.159176E+0000  4.167461E+0000
 -2.424577E-0001 -9.143536E-0001
  3.395991E+0000 -1.712606E+0000
  3.068039E+0000 -1.971510E-0001
 -3.387277E+0000  5.292390E+0000
 -4.745476E+0000  1.236595E+0000
  2.032302E+0000 -4.693468E+0000
  5.233335E+0000 -3.533001E+0000
  1.785178E+0000 -6.644771E-0002
  8.338000E-0001  4.418747E+0000
  9.392506E-0001  3.694222E+0000
  1.159081E+0000  3.307733E+0000
  7.483373E-0002 -1.542017E+0000
  2.008675E+0000 -6.026465E-0002
 -1.225478E+0000 -2.920047E-0001
 -4.275072E+0000  1.982279E+0000
  2.125296E+0000 -3.445444E+0000
  5.869543E+0000 -5.313984E-0001
  2.989903E+0000  8.353686E+0000
 -2.541786E+0000  8.125182E+0000
 -4.978707E+0000  3.071317E+0000
 -8.967911E-0001 -1.293291E+0000
  2.449665E+0000 -1.493044E+0000
  4.154273E+0000 -8.804064E-0001
 -1.016462E+0000  6.964641E+0000
 -5.619158E+0000  5.970853E+0000
 -4.147917E+0000  3.240048E+0000
 -5.385500E-0001 -3.502237E+0000
  4.678157E+0000 -1.405237E+0000
  2.412639E+0000  3.171086E+0000
 -3.214813E+0000  6.903625E+0000
 -1.494005E+0000  4.043740E+0000
  2.006295E+0000  1.725761E-0001
  2.932730E+0000 -1.500125E+0000
  1.418086E+0000  5.122073E-0001
 -1.400767E+0000 -8.349675E-0001
 -2.821063E+0000 -4.049278E-0001
 -2.959315E+0000 -3.342620E+0000
  6.187879E+0000 -5.612989E+0000
  3.218160E+0000  2.515144E+0000
 -9.285251E-0001  3.373467E+0000
 -3.052554E+0000  1.174278E+0000
 -4.014734E+0000  1.954571E+0000
  1.093928E-0001 -7.206681E+0000
 -6.861012E-0001 -7.619863E-0001
  2.382839E+0000  3.485732E+0000
 -8.750449E-0001  7.185810E+0000
 -5.256960E+0000  2.313390E+0000
 -4.359126E+0000 -2.969372E+0000
  2.939979E+0000 -4.433545E+0000
  3.521763E+0000 -1.281116E+0000
  2.301982E+0000  3.450921E-0001
 -2.085141E+0000 -5.412314E-0001
  3.205835E-0001 -1.000032E+0000
  2.857020E+0000 -1.447224E+0000
  3.496768E+0000 -4.811335E+0000
  2.135548E+0000  4.776499E+0000
 -6.344288E+0000  4.975168E+0000
 -2.908074E+0000 -9.862436E-0002
  6.074956E-0001 -9.319238E+0000
  2.677039E+0000 -7.793998E+0000
  4.566266E+0000 -3.317945E+0000
  1.833717E+0000  6.700087E+0000
 -4.409768E+0000  2.041149E+0000
 -7.588652E+0000 -3.746388E+0000
  3.545289E+0000 -8.176683E+0000
  4.082654E+0000 -5.555119E+0000
 -5.543386E-0002  3.617387E+0000
 -2.022212E+0000 -5.806549E-0001
 -3.510665E+0000 -2.517837E+0000
  1.433412E+0000 -6.234584E+0000
  7.030511E+0000 -3.575025E+0000
  4.539175E+0000  1.050589E+0000
 -5.640608E-0001  5.811134E+0000
 -3.828422E+0000  5.326571E+0000
 -5.082295E+0000 -2.384257E+0000
  1.886270E-0001 -2.015221E+0000
  3.237260E+0000 -4.487013E+0000
  5.110433E+0000  2.421167E+0000
 -4.504221E-0001  4.186721E+0000
 -4.674015E+0000  2.659214E+0000
 -7.046858E+0000 -2.188223E+0000
  9.628940E-0001 -6.121847E+0000
  2.621523E+0000 -4.125463E+0000
  2.386667E+0000 -2.202666E+0000
 -4.773922E+0000 -5.259312E-0001
 -1.552997E+0000 -1.313368E+0000
 -1.068866E+0000 -1.617815E+0000
  1.155811E+0000 -4.141614E+0000
  4.261215E+0000 -3.574764E-0002
 -9.151976E-0001 -2.655425E-0001
 -1.430348E+0000  2.450901E+0000
 -1.141188E+0000 -3.637720E+0000
  2.079443E+0000 -2.278739E+0000
  3.674217E+0000  7.756318E-0001
 -1.648998E-0002  3.418888E+0000
 -1.319760E-0001  1.068851E+0000
  5.028639E-0001 -3.824748E+0000
  1.194135E+0000  1.494410E+0000
  1.839389E+0000  4.343646E-0001
 -1.715188E+0000  1.274916E+0000
 -4.393461E-0001  2.982579E+0000
 -1.353251E+0000 -2.159032E+0000
  1.753344E+0000 -1.743135E+0000
  8.360023E-0001  2.239310E+0000
 -1.791357E+0000 -1.777520E+0000
 -2.083034E+0000  3.026809E-0001
  2.182844E+0000 -8.517173E-0001
  3.292383E+0000  2.022891E+0000
  2.447252E+0000  1.985080E+0000
  2.989350E-0001 -1.164041E+0000
  1.018154E+0000  7.781991E-0001
 -2.225894E+0000 -1.305996E-0001
  1.215736E+0000 -6.222584E-0001
  2.694317E+0000 -3.160156E+0000
  3.140382E+0000 -1.275151E+0000
  1.119589E+0000  7.390238E-0001
 -5.021322E-0001 -2.897089E-0001
 -2.782966E+0000  2.098246E-0001
 -2.672767E+0000  7.104386E-0001
 -9.040597E-0001 -2.052849E+0000
 -3.571089E-0001 -7.319171E+0000
  1.476349E+0000 -2.977443E+0000
  5.437991E+0000 -5.430442E-0001
  1.430407E+0000  2.651969E+0000
 -2.110427E+0000  5.420960E+0000
  9.895329E-0001  5.615865E+0000
  4.039377E+0000  5.997267E-0001
 -4.164296E-0001 -2.865251E-0001
 -9.520865E-0001 -5.293484E-0001
 -1.266178E+0000 -1.585836E+0000
 -1.336895E+0000 -3.064025E+0000
  4.421767E+0000 -5.463173E-0001
 -4.953897E-0001  3.350355E+0000
 -1.448987E+0000 -5.180273E-0001
 -2.570187E+0000 -2.407121E+0000
 -2.083000E+0000 -1.010409E+0000
  1.010310E+0000 -2.561978E+0000
  3.467088E+0000 -8.824864E-0001
 -1.570735E-0001  5.010182E+0000
 -4.461037E+0000  8.680652E-0001
 -1.412308E+0000 -2.378720E+0000
  1.873392E+0000 -4.697415E+0000
  5.648351E+0000 -4.181522E+0000
  1.213636E+0000  3.366204E+0000
 -7.068435E+0000  4.404360E+0000
 -3.379973E+0000 -1.378311E+0000
  2.272857E+0000 -1.967153E+0000
  9.899960E-0001 -2.891135E+0000
  3.194786E-0001  1.863004E+0000
  1.856540E-0001  5.273711E+0000
 -1.934400E+0000  1.633052E+0000
 -1.713081E+0000 -4.623278E+0000
  1.721465E+0000 -9.735189E-0001
  2.471716E+0000 -8.975613E-0001
 -1.870809E+0000 -3.423930E-0001
 -2.283061E+0000  2.077146E+0000
 -1.837899E+0000 -6.325469E-0001
 -4.150059E+0000  6.779917E-0001
  2.319989E+0000 -3.774777E-0001
  3.145143E+0000 -1.744369E-0002
 -1.998981E+0000 -1.040283E+0000
 -1.710017E+0000 -6.454990E+0000
 -1.064847E+0000 -4.736153E+0000
  1.365181E-0001 -2.766893E+0000
  2.475204E+0000  2.664814E+0000
 -8.421087E-0002 -1.805582E-0001
 -2.529003E+0000  5.360702E-0001
  2.346348E+0000 -9.610569E-0001
  1.763976E+0000  8.331769E-0001
  1.482083E+0000  1.346196E+0000
  7.992300E-0001 -7.174193E-0001
  2.350903E+0000 -8.314487E-0001
 -8.523556E-0001  4.325169E+0000
 -1.305395E+0000  7.048236E+0000
 -3.800202E+0000  1.335997E+0000
 -2.389200E+0000 -4.797570E+0000
  6.278348E-0001 -7.264564E+0000
  5.263169E-0001 -3.852629E+0000
  3.567988E+0000 -2.261782E-0001
  1.330362E+0000  1.844240E+0000
 -1.315089E+0000  4.055843E+0000
  6.926877E-0001  1.467857E+0000
 -6.119586E-0001 -2.419585E+0000
  3.313033E+0000  6.500769E-0001
  8.576276E-0001 -1.608790E+0000
  1.774484E+0000  1.290456E+0000
 -1.380375E-0001 -1.591630E+0000
 -6.170373E-0001 -1.718562E+0000
 -4.460787E+0000 -2.922089E+0000
 -7.456467E-0001 -4.743009E+0000
  1.857041E+0000 -5.571157E+0000
  2.089600E+0000  1.530555E+0000
 -6.708041E-0001  3.725058E+0000
 -1.260279E+0000  8.374219E-0001
 -6.233354E-0001 -1.499735E+0000
 -2.162817E+0000 -1.537056E+0000
  1.711194E+0000 -1.635016E+0000
 -2.659297E+0000 -2.157986E+0000
 -1.094499E+0000  3.207751E+0000
 -4.525671E+0000 -5.494841E+0000
 -6.867941E-0001 -6.744570E+0000
  2.975661E+0000 -1.796712E+0000
  6.273751E-0001 -4.019223E+0000
 -5.184158E-0001  1.827949E+0000
  1.822580E+0000  3.254912E+0000
 -2.879143E+0000  8.795042E-0001
 -3.196109E+0000  7.054408E-0001
 -1.607360E+0000 -6.016053E+0000
  2.543426E+0000  7.830665E-0001
  4.244154E-0001  2.364460E+0000
 -1.535320E+0000  3.272405E+0000
 -7.807708E-0001 -2.222326E+0000
  3.062829E+0000  1.116097E+0000
 -1.269776E+0000  2.913871E+0000
  1.191025E+0000  2.227201E+0000
  1.369523E+0000  1.043339E+0000
  9.599490E-0001 -9.375716E-0001
  1.000009E+0000  2.668711E+0000
 -8.723158E-0001  8.529656E-0001
  5.400372E-0001 -1.424876E+0000
 -2.107170E+0000 -1.492529E+0000
 -7.108984E-0001 -2.337178E+0000
 -7.010571E-0002 -4.060345E-0001
  1.059441E+0000 -6.248837E-0001
  1.766699E+0000 -7.210644E-0001
 -1.584312E+0000  2.450420E+0000
 -4.216357E+0000 -7.810005E-0001
 -2.629598E+0000 -3.736682E+0000
  3.305962E+0000 -5.327281E+0000
  4.583050E+0000 -1.462675E+0000
  3.964655E+0000 -9.986320E-0001
 -9.370708E-0001  1.127596E+0000
 -2.079949E+0000  9.059048E-0001
 -5.193923E-0001 -1.853292E+0000
  3.193827E+0000 -1.193682E+0000
  2.444322E+0000 -4.438444E-0001
 -1.131541E+0000  6.807829E+0000
 -2.961476E+0000 -1.409857E-0001
 -1.426479E+0000 -3.020818E-0002
 -1.048623E+0000 -2.961876E+0000
  8.005285E-0001 -8.409583E+0000
  1.366618E+0000 -3.643578E+0000
  2.573200E+0000  3.329827E-0001
 -6.839772E-0001  1.313030E+0000
 -1.510993E+0000  8.937048E-0001
 -3.319691E+0000  3.871640E+0000
  8.101917E-0001 -3.233295E+0000
  3.083903E+0000 -4.443569E+0000
  3.436717E+0000  7.336936E-0001
  2.653968E+0000  8.942947E-0001
 -8.931026E-0001  1.952512E+0000
 -9.910481E-0002  1.215081E+0000
  8.296287E-0001 -1.966713E+0000
  2.374654E+0000 -4.434876E+0000
  7.548052E-0002  1.226385E+0000
 -2.903416E+0000  2.192463E+0000
 -3.215777E+0000 -3.527419E+0000
  1.590622E-0001 -1.937592E+0000
  6.854821E-0001 -1.652086E+0000
  1.983867E+0000  3.385768E-0001
 -3.826654E+0000  2.544648E+0000
  7.408453E-0001 -1.205228E+0000
  3.387091E+0000 -3.440516E+0000
  4.496875E+0000  2.871545E+0000
 -1.708968E+0000  4.421658E+0000
 -1.220829E+0000  5.290824E+0000
 -8.766513E-0001 -3.677963E-0001
  4.380262E-0001 -4.838285E+0000
  3.074844E+0000 -1.984187E+0000
 -8.442918E-0001 -1.708377E+0000
 -1.129987E+0000  2.622129E+0000
 -2.303548E+0000  4.395776E-0001
  5.311894E-0002 -4.024865E+0000
  1.860889E+0000 -2.314136E+0000
 -1.810172E+0000 -1.367415E+0000
  5.340188E-0002 -1.507217E+0000
 -3.519854E-0002 -1.262508E+0000
  2.345580E+0000 -2.826268E+0000
  1.972519E+0000  1.321301E+0000
  1.368994E+0000  1.929907E+0000
  2.669039E+0000  2.978672E+0000
 -6.625421E-0001 -2.536711E-0001
 -1.426267E-0001  1.982825E+0000
 -1.026036E+0000 -1.355791E-0001
  1.831149E-0001 -2.922177E+0000
 -8.171005E-0001 -3.515722E+0000
 -1.325384E+0000 -3.958103E+0000
  1.751000E+0000 -2.129066E+0000
  1.731821E+0000  3.178221E-0001
 -2.208072E+0000  2.553054E+0000
 -1.043430E+0000 -6.868204E-0001
 -1.471950E+0000 -1.559503E+0000
 -2.884822E+0000 -5.211342E-0001
  9.579462E-0001 -2.780672E+0000
 -7.578428E-0001  1.540828E+0000
 -3.248174E+0000  6.063007E-0001
 -1.439834E-0001 -1.729110E+0000
  2.122354E+0000  1.502779E+0000
  4.442554E+0000  2.129186E+0000
  4.160971E-0001  2.421219E+0000
 -3.492384E+0000 -1.793541E-0001
 -8.644250E-0001 -4.549026E+0000
  2.706740E+0000 -2.152829E+0000
  6.190594E-0001  2.935046E+0000
  9.007325E-0001  4.710301E+0000
 -3.228338E+0000  1.867299E+0000
 -1.580482E+0000  2.260826E+0000
  3.223665E+0000  1.057658E-0001
  1.978089E+0000  3.213011E+0000
 -1.345028E+0000  5.041566E+0000
 -4.331040E+0000  7.900629E-0001
 -2.531408E+0000 -2.618705E+0000
  4.741518E+0000 -6.591626E+0000
  3.921447E+0000  1.604401E+0000
  2.326799E+0000  6.349193E+0000
 -3.032771E+0000  5.396104E+0000
 -2.192868E+0000 -9.549600E-0001
  1.973541E+0000 -3.368187E+0000
  3.961959E+0000  3.499269E-0001
 -1.578179E+0000  2.295878E+0000
 -4.612291E+0000  1.131453E+0000
 -2.123141E+0000 -1.152110E+0000
  4.908855E+0000 -2.680859E+0000
  4.985701E+0000  3.472887E-0001
  8.310297E-0001  5.407252E+0000
 -5.385005E+0000  6.433970E+0000
 -5.262547E+0000  6.020217E-0001
  1.664099E+0000 -1.294428E+0000
  4.098504E+0000 -3.471520E+0000
  3.056006E+0000  1.555328E+0000
  4.376728E-0001  3.573174E+0000
 -2.714003E+0000  3.576560E+0000
 -1.158764E+0000 -2.751812E+0000
 -2.251652E+0000 -1.671206E+0000
 -5.693701E-0001 -1.336236E+0000
  3.699509E+0000 -2.616748E+0000
 -4.951060E-0001  6.195525E+0000
  1.645881E+0000  2.919310E+0000
 -3.433300E+0000  3.077472E+0000
  3.798475E+0000  5.498966E-0001
 -2.297316E+0000  8.051163E-0001
  1.529858E+0000 -1.331929E+0000
 -1.658232E-0001  2.444495E+0000
  1.714408E-0001 -1.702772E+0000
 -2.694304E+0000  1.954368E+0000
  2.975652E-0001 -1.673113E+0000
  9.081370E-0001 -3.793526E+0000
  1.278438E+0000  1.736429E+0000
  5.408027E-0001  1.815434E+0000
 -1.362513E+0000  1.470323E+0000
 -2.128890E+0000  1.067609E+0000
  1.987005E+0000  2.934156E-0001
 -8.121663E-0002 -3.676624E+0000
  3.079526E-0001 -2.089890E+0000
  1.926549E+0000 -2.072451E+0000
  1.530341E+0000  1.125286E+0000
  2.668987E-0001 -3.104593E+0000
 -1.872943E+0000 -2.367695E+0000
 -2.740492E+0000 -1.649654E+0000
 -2.154591E+0000 -3.645850E+0000
  1.399010E+0000 -1.815111E+0000
 -9.966453E-0001 -9.120629E-0001
  1.734363E+0000 -2.156968E+0000
 -1.772163E+0000 -3.951107E-0001
 -4.477434E+0000 -4.118889E+0000
  1.740857E+0000 -5.913308E+0000
  1.650031E+0000 -1.678183E+0000
 -1.886573E+0000  9.009996E-0001
 -8.175791E-0001  2.488787E+0000
 -1.155188E+0000  2.200279E-0001
 -2.830369E+0000 -3.806276E+0000
  2.697760E+0000 -4.108920E+0000
  4.246903E+0000 -1.775899E+0000
 -8.158397E-0001  4.373442E+0000
 -6.905749E+0000  4.837693E+0000
 -4.664117E+0000  3.021627E-0001
  1.400182E+0000 -5.009538E+0000
  4.003021E+0000 -2.237354E+0000
  3.899687E+0000  3.176314E+0000
 -1.514592E+0000  1.805447E+0000
 -2.499697E+0000  2.853578E+0000
 -1.075466E+0000  3.174605E+0000
  2.507230E+0000 -4.013541E+0000
  2.503361E+0000  5.963544E+0000
  5.135146E-0001  3.478182E+0000
 -9.027485E-0001  1.883093E+0000
 -4.130638E+0000 -2.711639E+0000
  1.024163E+0000 -6.415081E+0000
  3.607426E+0000 -1.751529E+0000
 -2.107929E+0000  8.739652E-0001
 -2.886353E+0000 -6.947537E-0001
 -1.847706E+0000 -3.192743E+0000
 -1.020615E+0000 -5.570158E+0000
  3.019600E+0000 -4.480069E+0000
  5.869263E+0000  5.869909E-0001
  8.016320E-0002  8.009280E+0000
 -3.094417E+0000  6.621317E+0000
 -2.386335E+0000  2.333003E+0000
 -6.957246E-0001 -2.779797E-0001
  1.585277E+0000 -2.069249E+0000
  2.515928E+0000 -3.038825E+0000
 -5.976609E-0001  6.022280E-0001
  2.216111E-0001  4.310171E-0001
 -1.878859E+0000 -2.932017E+0000
 -1.565066E+0000  9.175463E-0001
 -8.322170E-0001 -5.393876E+0000
  3.704145E+0000 -1.965938E+0000
  1.573072E+0000 -1.133856E+0000
  2.277801E+0000  1.523981E+0000
 -3.572398E+0000  1.996632E+0000
 -2.049194E+0000 -2.353915E+0000
 -7.926210E-0001 -1.988689E+0000
 -1.588605E-0001  2.201079E+0000
  1.258707E+0000  3.574262E+0000
 -1.654435E+0000  3.498811E+0000
 -1.735716E+0000  2.536708E+0000
 -3.567142E-0001  4.789398E+0000
 -2.063945E+0000  8.897263E-0001
 -2.141761E+0000  2.385659E+0000
 -6.101191E-0001 -3.052628E+0000
  2.972209E-0001 -9.793628E-0001
  2.047519E+0000  2.165974E+0000
 -2.696236E-0001  2.258499E+0000
  2.575264E-0001  4.213562E+0000
  2.099910E+0000  9.945669E-0001
  2.079113E+0000  1.089097E+0000
  1.046409E+0000  5.120793E+0000
 -4.939343E-0001 -1.138301E+0000
  1.113582E+0000 -7.031856E-0001
  1.512473E+0000  9.647257E-0001
  1.724075E+0000  2.923771E+0000
 -1.470758E+0000  2.929000E+0000
 -2.746211E-0001  9.370157E-0001
 -3.981271E-0001 -2.328916E+0000
  1.198787E+0000  3.674212E-0001
 -2.362404E+0000  5.217575E-0001
  1.269136E+0000  3.809031E+0000
 -1.409117E+0000 -4.633915E+0000
 -1.464263E+0000 -1.592275E+0000
  1.060349E+0000  2.212636E+0000
  1.717264E-0001 -1.938425E-0001
 -3.662921E+0000  2.020674E+0000
 -1.164866E+0000  1.906672E-0001
  6.283990E-0001 -3.178356E+0000
  3.509910E+0000  1.549037E+0000
 -4.025745E+0000  6.236453E+0000
 -4.119044E+0000  5.847455E-0001
 -3.183114E+0000 -3.982958E+0000
  3.062676E+0000 -1.204732E+0000
  1.436271E+0000  1.833942E+0000
  2.915140E-0001  2.775655E+0000
 -3.402743E+0000  3.608814E+0000
 -4.769472E-0001 -2.661885E+0000
  2.583992E+0000 -8.455439E-0001
  6.932948E-0001  1.954120E+0000
  2.870570E+0000  3.618760E+0000
 -5.620740E+0000  1.055543E+0000
 -8.397310E-0001  2.476479E-0001
 -3.969107E+0000 -3.954942E-0001
 -3.371815E+0000 -5.436968E+0000
  2.143623E+0000 -4.936474E+0000
  2.907005E+0000 -4.265954E+0000
 -1.306227E+0000  2.350416E+0000
 -3.897715E+0000 -4.163674E-0001
  5.594899E-0001 -4.032078E+0000
  2.654500E+0000 -8.706588E-0001
 -8.917061E-0001  2.524687E+0000
 -2.545753E+0000  6.221286E+0000
 -3.033122E+0000 -1.767243E+0000
 -2.686632E+0000 -2.243590E+0000
  3.589563E+0000  9.278360E-0002
 -2.186423E+0000  1.000884E+0000
 -3.572586E-0001  3.510386E+0000
 -2.259309E+0000  1.267214E+0000
  1.017903E+0000 -4.206466E+0000
  4.964885E+0000  2.095986E-0001
  2.754618E-0001  1.042612E-0001
 -9.478594E-0001 -1.337638E-0001
 -1.756840E+0000 -3.123181E+0000
 -6.521065E-0002 -1.766626E+0000
  2.941960E+0000 -2.810567E+0000
  1.917370E-0001 -1.072929E+0000
 -1.368628E+0000  1.543933E+0000
  8.872634E-0001 -2.202312E+0000
 -3.859529E+0000 -4.496146E+0000
  7.179848E-0001 -3.618798E+0000
 -3.015802E+0000 -7.080934E-0001
 -2.432648E+0000  2.838675E+0000
 -3.979872E-0001 -7.824195E-0001
  4.335283E-0001 -1.795049E+0000
 -3.821413E-0001  1.690740E+0000
 -4.373125E-0001  8.840303E-0001
 -3.741286E+0000 -1.435290E-0001
 -2.659174E+0000 -1.766071E+0000
  5.379967E+0000  7.492500E-0001
  8.366114E-0001  3.933038E+0000
 -2.211457E+0000  7.960543E-0001
 -3.621911E+0000  9.608969E-0001
 -1.346528E+0000 -7.234100E-0001
  5.253067E+0000 -4.074327E+0000
  3.630817E+0000 -6.095420E-0001
  2.255269E+0000  7.770498E+0000
 -3.478321E+0000  6.803899E+0000
 -5.601223E+0000  5.180077E-0001
 -4.195265E+0000 -6.197565E+0000
  3.896930E+0000 -5.506049E+0000
  4.019505E+0000  1.512696E+0000
  3.567787E-0001  2.049158E+0000
 -3.729242E+0000  3.710573E+0000
 -6.392779E+0000 -3.167465E+0000
  1.462353E+0000 -3.458245E+0000
  1.965562E+0000 -2.480198E+0000
  2.059232E+0000  1.750510E+0000
 -1.846808E+0000  6.034249E+0000
 -8.185320E-0001  1.135527E+0000
  1.930982E+0000  1.215232E+0000
  4.079348E-0001  5.625288E-0001
 -1.415105E-0001  5.671718E-0001
 -4.033011E+0000 -5.679646E-0001
 -9.323681E-0001 -1.184627E+0000
  1.955493E+0000 -8.875553E-0001
  2.591939E+0000  8.104790E-0001
 -8.382446E-0001  5.300382E+0000
 -3.386430E+0000  2.958797E+0000
 -7.712974E-0001 -8.829916E-0001
  6.248025E+0000 -4.277768E+0000
  2.281758E+0000 -4.028429E+0000
  1.133686E+0000  1.675588E+0000
 -3.512477E+0000  3.313739E+0000
  2.552031E-0001 -1.043042E+0000
  2.843114E+0000 -1.653624E+0000
  1.980273E+0000  9.625227E-0001
 -2.379828E+0000  7.037681E+0000
 -1.231801E+0000 -1.503097E-0002
 -2.550506E-0001 -1.734748E+0000
  1.243420E+0000 -1.976498E+0000
  1.747376E-0001 -2.105968E-0001
  2.842217E+0000  9.052180E-0001
 -1.349647E+0000  3.295769E+0000
  2.409612E-0001  7.953504E-0001
 -9.769719E-0001 -1.156914E+0000
 -8.991571E-0001  4.327729E+0000
  2.039111E+0000  1.055906E+0000
  1.905794E-0001 -2.525864E+0000
  2.202955E+0000  3.808556E-0001
 -4.976359E+0000 -7.567529E-0001
 -2.294099E+0000 -5.664032E+0000
 -1.896061E+0000 -7.115053E+0000
  2.602753E+0000 -6.899782E+0000
  5.203110E+0000 -1.895478E+0000
 -3.941197E+0000  2.672971E+0000
 -7.846531E-0001  2.897240E+0000
  1.027212E+0000  3.284845E+0000
  8.640873E-0003  3.443064E-0001
 -1.923476E+0000 -1.197597E+0000
 -1.225104E+0000  2.290039E-0001
 -3.287311E-0001  2.440991E-0001
  3.123873E+0000  7.390578E-0001
 -4.024685E+0000 -1.826479E+0000
 -3.713158E+0000 -4.508996E+0000
  1.766255E+0000 -3.770416E+0000
  2.588415E+0000 -6.728697E+0000
  4.743631E+0000 -3.263061E+0000
  2.892106E-0001  3.257027E+0000
 -4.126754E+0000  1.366311E+0000
 -2.110627E+0000 -1.023882E+0000
  1.494092E-0001 -3.614574E+0000
  2.260850E+0000 -1.789359E+0000
  7.304484E-0001  2.233991E-0001
  5.296540E-0002  2.930335E+0000
 -1.408238E+0000  1.194506E-0001
 -5.290041E-0001 -1.019871E+0000
  1.884983E+0000 -3.992370E+0000
  7.971379E-0001  1.464944E-0001
  2.876503E+0000 -1.505799E+0000
  1.060264E-0001  5.875014E+0000
 -3.490393E+0000  1.355214E+0000
  7.373737E-0001 -4.424449E+0000
 -9.194914E-0001 -1.258390E+0000
  1.516109E+0000 -3.161691E+0000
  3.363891E+0000  1.185137E+0000
 -7.732681E-0001  3.485880E+0000
 -2.783630E+0000 -1.407259E+0000
 -4.903740E+0000  6.130608E-0003
  2.308654E+0000 -5.160426E+0000
 -6.509124E-0001  1.129153E-0002
  7.572687E-0001  3.137799E+0000
 -2.255480E+0000 -5.328803E-0001
 -2.517661E+0000 -1.025628E+0000
  2.815226E+0000  1.584955E+0000
  6.337376E+0000 -6.747512E-0001
 -1.636508E+0000  3.045336E+0000
 -4.396008E+0000  4.343417E+0000
 -3.372830E+0000 -2.313019E+0000
  4.283770E-0003 -2.209333E+0000
 -9.313073E-0001 -2.995951E+0000
  6.595228E-0001 -8.989761E-0001
  8.845361E-0001 -1.013921E+0000
 -3.337586E-0002 -9.344466E-0001
 -2.356582E+0000  2.439056E-0001
  3.260000E-0001  1.359347E+0000
  8.604657E-0002  2.090702E+0000
 -3.128858E-0001  2.263696E+0000
  3.601368E-0001  2.340239E+0000
 -1.492885E-0001 -1.865125E+0000
 -5.701334E-0002  2.263349E+0000
 -1.487304E+0000 -8.177742E-0001
  2.855195E+0000 -3.087365E+0000
  5.898399E-0001  2.658400E+0000
  2.003043E+0000  2.136213E+0000
 -3.973460E+0000  1.472039E+0000
 -1.976332E+0000 -6.227662E+0000
 -1.365849E+0000 -1.955830E+0000
  1.455766E+0000 -1.513301E+0000
 -1.302992E+0000 -2.542476E+0000
 -5.822485E+0000 -2.863382E+0000
 -5.249324E-0001 -6.271474E+0000
  4.835749E+0000 -4.884659E+0000
  2.638148E+0000 -8.137594E-0001
  2.023653E-0001  3.330901E+0000
 -4.306953E+0000  1.485931E+0000
 -1.496468E+0000  1.020343E+0000
  6.010409E-0001  1.426859E+0000
  1.750749E+0000  2.170793E-0001
 -1.660250E+0000  1.157852E+0000
 -3.457032E+0000 -1.174628E+0000
  3.159173E-0001 -5.034004E-0001
 -2.477136E+0000  8.887734E-0001
  7.255204E-0001 -2.401732E+0000
  5.242984E+0000 -1.872690E+0000
  1.097959E+0000  3.841743E+0000
  5.732059E-0001  2.972376E+0000
 -2.723791E+0000 -2.517683E+0000
  8.609748E-0001 -3.211884E+0000
  2.172150E+0000 -5.820838E-0001
  3.024801E-0001  1.947946E+0000
  3.161112E+0000  3.105519E+0000
  1.950950E+0000  4.521019E+0000
  2.387650E+0000 -7.452306E-0001
 -4.478740E-0001  5.080575E+0000
 -1.885671E+0000  1.351734E+0000
 -4.043691E+0000  7.192885E-0001
 -2.441054E+0000 -1.732864E+0000
 -1.198840E+0000 -1.721168E-0001
  7.715417E-0001  9.786236E-0001
  3.388030E+0000 -1.830859E+0000
  4.890007E-0001 -9.193339E-0001
 -2.961861E+0000  2.927405E+0000
  6.433827E-0001 -1.151275E+0000
 -7.721624E-0001  3.911574E-0001
  4.345238E+0000 -1.430117E+0000
 -4.723393E-0001  3.955168E+0000
 -1.229388E+0000  6.575549E+0000
 -1.703601E+0000 -2.844516E-0001
 -5.721869E-0001 -9.929135E-0001
 -2.277811E+0000 -2.474907E-0001
  7.352325E-0001 -3.518571E+0000
  3.265852E+0000 -1.720739E+0000
 -5.919868E-0001  8.956702E-0001
 -2.969206E+0000  3.696992E+0000
 -3.068251E+0000  9.110298E-0001
 -2.623296E+0000 -1.142599E+0000
  4.136462E+0000 -3.790400E+0000
  2.748988E+0000 -2.645967E+0000
  3.228926E-0001 -4.255606E-0001
  1.468556E+0000  5.082104E+0000
 -3.213499E+0000  1.007413E+0000
 -1.526577E+0000  4.731794E-0001
  1.316210E+0000 -1.353744E+0000
 -3.572174E+0000  1.824840E+0000
 -1.715965E+0000  4.400836E-0001
 -2.591906E+0000 -1.269486E+0000
  8.864838E-0001  1.147039E+0000
  3.719732E+0000 -2.538132E+0000
  1.176428E+0000  5.517746E+0000
 -5.718329E-0002  5.406544E+0000
 -5.019132E+0000  4.702901E-0002
 -2.136668E+0000 -5.287312E+0000
  1.450816E+0000 -1.837649E+0000
  1.933681E+0000 -2.188924E+0000
  1.570314E+0000  1.389486E+0000
 -4.906474E+0000  9.978794E-0001
 -6.248038E+0000  1.045007E+0000
  8.722574E-0001 -4.746887E+0000
  1.900921E+0000 -2.347361E+0000
  3.088067E+0000 -3.404091E+0000
  2.726225E-0002  1.893814E+0000
 -1.303626E+0000  2.253990E-0001
 -2.453245E+0000  7.295171E-0001
  1.306149E+0000 -5.223312E+0000
  4.308679E+0000  1.015603E+0000
  3.515377E+0000  7.113056E+0000
 -2.834313E+0000  5.360057E+0000
 -6.967088E+0000  3.361775E+0000
 -6.106059E+0000 -4.252196E+0000
 -5.814348E-0001 -7.315607E+0000
  5.946406E+0000 -4.731860E+0000
  1.864214E+0000  4.061442E+0000
 -3.418210E+0000  6.048028E+0000
 -6.495036E+0000 -2.202132E+0000
 -4.841987E+0000 -4.378207E+0000
  2.383317E-0001 -8.782365E+0000
  7.588022E-0001 -7.899004E+0000
  3.740405E+0000  6.830149E-0001
 -3.599359E+0000 -2.382105E+0000
 -6.376418E+0000 -2.821592E+0000
 -3.635928E+0000 -4.664406E+0000
  1.191680E+0000 -8.973266E+0000
  2.727304E+0000 -1.800056E+0000
 -9.531655E-0001 -3.183676E+0000
 -7.744496E+0000  3.823647E+0000
 -5.917971E+0000 -4.492641E+0000
  4.527845E-0001 -1.032261E+0001
  7.415633E+0000 -4.721617E+0000
  8.176173E+0000 -5.115691E-0002
 -2.576017E+0000  7.802773E+0000
 -7.682584E+0000  5.565637E+0000
 -5.739929E+0000 -4.463385E+0000
  1.470098E+0000 -8.479221E+0000
  5.611284E+0000 -5.418175E+0000
  3.332396E+0000  3.625581E+0000
 -3.656530E+0000  4.966715E+0000
 -4.980093E+0000 -1.942322E+0000
 -1.250660E+0000 -4.992206E+0000
  3.884546E+0000 -3.886013E+0000
  4.670233E+0000 -1.916901E+0000
  1.487960E+0000  2.098221E+0000
 -1.013300E+0000  3.540346E+0000
 -2.667267E+0000  2.312272E+0000
 -3.878109E+0000 -5.635107E+0000
  5.839552E+0000 -4.934793E+0000
  3.812266E+0000 -2.093584E+0000
 -8.611704E-0001  6.907324E+0000
 -3.132421E+0000  3.239389E+0000
 -5.370477E+0000  1.385325E+0000
  2.029219E+0000 -4.926196E+0000
  6.654240E+0000 -7.457115E-0001
  1.462368E+0000  5.458120E+0000
 -3.912902E+0000  2.302477E+0000
 -3.759410E+0000  1.529159E+0000
 -2.864785E-0001 -3.142116E+0000
  3.672427E+0000 -3.463688E+0000
  1.951369E+0000  2.712863E+0000
 -1.256398E+0000  6.254022E+0000
 -3.072314E+0000  2.156617E+0000
 -3.402303E-0001 -3.615586E+0000
  1.242936E+0000 -1.491679E+0000
  1.589893E+0000  2.737736E+0000
 -1.327720E+0000 -1.565173E+0000
 -2.024172E+0000  3.268083E+0000
 -1.649887E+0000  1.502138E-0001
 -2.103737E+0000 -1.259330E+0000
  3.555484E-0001  7.347389E-0001
  8.673422E-0001 -1.455747E+0000
 -4.665166E-0001  8.647284E-0001
 -4.671901E-0001  1.348133E+0000
 -3.654233E+0000  3.442346E+0000
  4.477559E+0000 -4.585712E-0001
  1.599450E+0000  3.362648E+0000
 -1.541139E+0000  4.760558E+0000
 -2.352421E+0000  1.868969E-0001
  2.308593E+0000 -4.002232E-0001
  2.277431E+0000 -4.724573E+0000
  3.869040E+0000 -3.257646E+0000
  1.283081E+0000  8.112503E-0001
  2.108200E+0000  2.830986E+0000
  1.884109E+0000  4.010492E+0000
  1.475776E+0000  6.101676E+0000
 -1.857595E+0000  4.644375E+0000
 -3.127713E+0000  9.520121E-0001
  1.269485E+0000 -2.092242E+0000
  1.760100E+0000  1.095665E+0000
 -1.997064E+0000  4.279552E+0000
  1.864447E+0000  4.991321E-0001
  7.009341E-0001  3.518371E+0000
 -5.759159E-0001 -9.566640E-0001
  4.673912E-0001 -5.509657E-0001
 -3.111023E+0000  3.770435E-0001
 -4.438667E+0000 -1.418296E+0000
 -2.934135E+0000 -4.202979E+0000
  2.689066E+0000 -4.276379E+0000
 -1.366479E-0001  6.399034E-0001
 -2.492323E+0000  2.254821E-0001
  5.144051E-0001  9.325575E-0001
 -4.521007E-0001 -2.032056E-0001
 -2.695347E+0000  1.686751E+0000
  2.062878E-0001  3.668857E+0000
 -9.187531E-0001 -1.526368E+0000
  1.084442E-0002 -1.280968E+0000
  7.673081E-0001 -5.648560E-0002
  2.494973E+0000 -1.342586E+0000
  7.481583E-0001 -8.676095E-0001
  3.823354E+0000  1.333500E+0000
  1.161261E+0000 -7.902932E-0001
 -4.408405E+0000  1.644952E+0000
 -1.437489E+0000  1.639826E+0000
 -8.316172E-0001 -2.708751E+0000
  2.667137E+0000 -3.180167E+0000
  5.722339E+0000 -2.605342E+0000
  2.953830E+0000  3.882808E+0000
 -4.064429E-0001  3.331811E+0000
 -2.373596E+0000  2.709903E+0000
 -4.006084E+0000 -3.076459E+0000
  2.049200E+0000 -1.485910E-0001
  2.169360E+0000 -4.575108E-0001
 -1.346109E+0000  1.775177E+0000
 -2.380437E+0000  5.606001E+0000
 -5.386862E+0000 -3.217154E+0000
  2.472689E+0000 -2.723391E+0000
  4.643745E-0001 -4.859504E+0000
 -1.472951E+0000 -2.152283E+0000
  3.336693E+0000  6.086225E-0001
  1.084183E+0000 -3.467818E+0000
 -2.465378E+0000  5.244176E+0000
 -1.435310E+0000  1.610718E-0001
  5.430340E-0001  1.225394E+0000
 -1.989536E+0000 -6.780248E-0002
 -2.126648E+0000 -1.971282E+0000
 -6.472025E-0003 -2.916708E+0000
 -5.462237E-0001  8.456073E-0001
  9.441057E-0001 -6.992817E-0001
  3.965766E+0000 -1.880071E+0000
 -1.364129E+0000  2.010576E+0000
  9.129899E-0001  2.505220E+0000
 -7.553899E-0001 -1.696274E+0000
 -4.256949E+0000 -1.792171E+0000
  1.022467E+0000 -2.638793E+0000
  4.731709E+0000  1.646432E+0000
  1.687082E+0000  4.438005E+0000
 -3.730511E+0000  5.816674E+0000
 -1.904046E-0001  6.184128E-0001
  1.797897E+0000  3.499258E-0001
  3.968852E+0000 -3.401558E+0000
 -8.943532E-0001  2.783612E+0000
 -3.580898E-0001 -1.918920E-0001
  4.156818E-0001 -3.780726E+0000
 -1.501790E+0000  1.857713E+0000
  1.471227E-0001 -5.622421E-0001
 -2.893531E+0000  3.365588E-0002
 -4.218756E-0001 -3.191684E+0000
  3.315020E+0000 -1.231311E+0000
  1.520121E+0000  3.000411E+0000
 -1.955382E+0000  1.920955E+0000
 -4.619797E-0001  2.854913E-0002
 -6.843735E-0001 -1.677851E+0000
  1.253541E+0000 -4.052930E+0000
  3.688166E+0000 -6.035529E-0001
  1.494571E+0000  7.110746E-0001
 -5.479541E-0002  3.006460E-0001
 -1.410866E+0000 -3.632080E+0000
  5.008194E-0001  5.415971E-0001
 -1.355508E-0001 -4.700254E-0001
  2.143871E+0000  2.767227E+0000
  1.607238E+0000  5.425859E+0000
 -1.155918E+0000  2.016259E+0000
 -1.102460E+0000  1.707055E-0001
 -6.405238E-0001 -6.296545E+0000
 -5.530360E-0001 -1.201438E+0000
  1.503800E+0000 -2.041653E+0000
  4.737512E-0001  9.314539E-0001
  1.023014E+0000  7.344694E-0002
  1.849198E+0000  1.944190E+0000
 -1.100032E+0000  1.400542E+0000
  9.902734E-0001  2.840258E+0000
 -2.909451E+0000  2.234945E+0000
  1.673907E+0000 -8.667216E-0001
 -1.035699E+0000 -2.506763E+0000
  3.491888E+0000 -2.279242E+0000
  7.690758E-0001  1.284651E-0001
  2.334066E+0000  3.490935E+0000
 -7.484150E+0000  2.150082E+0000
 -5.572418E+0000 -8.884030E-0001
  1.689428E+0000 -4.069193E+0000
  2.314293E+0000 -5.503848E+0000
  5.114375E+0000  1.746073E+0000
 -7.472008E-0001  2.834460E+0000
 -4.631978E+0000  3.897583E+0000
 -7.795225E+0000 -2.905851E+0000
  2.560115E+0000 -4.145029E+0000
  4.494717E+0000 -5.319879E-0001
 -1.110668E+0000  2.380854E+0000
 -4.506108E+0000 -1.417095E+0000
 -5.107111E+0000 -5.785979E+0000
  1.347045E+0000 -4.932814E+0000
  8.696765E+0000 -4.526431E+0000
  2.475061E+0000  5.589296E-0001
  1.350756E-0001  3.351981E+0000
 -5.506704E+0000  2.413311E+0000
  2.050277E+0000 -3.847269E+0000
  5.081983E+0000  9.234219E-0001
  1.950987E+0000  2.419972E+0000
 -2.973086E+0000  2.924890E+0000
 -4.588880E+0000 -3.685982E+0000
 -1.875060E+0000 -6.863161E+0000
  4.606375E+0000 -3.564570E+0000
  6.817987E+0000  3.002474E+0000
 -9.501114E-0001  2.487413E+0000
 -6.873805E+0000  4.871717E+0000
 -4.032181E+0000 -3.954995E+0000
  3.457493E+0000 -9.570473E+0000
  4.349048E+0000 -6.289569E+0000
  5.954071E+0000  8.806885E+0000
 -3.538537E+0000  3.523047E+0000
 -7.470007E+0000  1.618720E+0000
 -2.348625E+0000 -3.660690E+0000
  7.991100E-0001 -7.855222E+0000
  9.289437E-0001 -3.556165E+0000
  4.321352E+0000 -8.009874E-0001
 -3.138855E+0000  2.664622E+0000
 -4.450277E+0000  6.018793E+0000
 -3.453329E+0000 -9.343380E-0001
  3.711666E-0001 -6.279320E+0000
  2.233824E+0000 -4.833722E+0000
  3.829607E+0000 -4.142516E+0000
 -7.471128E-0001  3.946698E+0000
 -2.483605E+0000  1.132527E+0000
 -1.941515E+0000  4.228616E+0000
 -6.801855E-0001 -5.793925E-0001
  1.096250E+0000 -2.640343E+0000
 -3.230038E-0001 -1.705565E+0000
 -2.737976E+0000  4.248838E+0000
 -1.284256E+0000 -3.596927E-0001
 -2.032542E-0001 -6.466627E-0001
  6.825379E-0001  2.246322E+0000
  1.692624E+0000  9.143025E-0001
 -4.897773E-0001  3.245168E+0000
 -3.309682E+0000  7.863621E-0001
 -3.649424E+0000  1.067667E+0000
 -4.632261E+0000 -3.109186E+0000
 -5.797176E-0001 -6.307805E+0000
  5.181595E+0000 -3.725575E+0000
  4.940354E+0000 -6.897738E-0001
 -2.196708E-0001  5.106456E+0000
 -2.409507E+0000  3.217688E+0000
 -3.307439E+0000  3.099578E+0000
 -6.721640E-0002  1.318530E+0000
  7.144589E-0001  5.795222E+0000
  3.556894E+0000  2.590985E+0000
 -3.783404E-0001  1.724476E+0000
 -2.436975E+0000 -1.784378E+0000
  2.126849E+0000 -1.228066E-0001
  2.273274E+0000  1.079219E+0000
 -2.960257E-0002  2.423899E+0000
 -3.349978E+0000  7.084656E-0002
 -1.451571E+0000 -2.863419E+0000
  2.194113E+0000 -3.747173E+0000
  3.872996E+0000 -3.774793E+0000
  2.006281E+0000  5.337993E+0000
 -4.796261E+0000  6.430631E+0000
 -4.375742E+0000  1.242263E+0000
 -2.367293E+0000 -6.100051E+0000
  9.326411E-0001 -7.712043E+0000
  2.746297E+0000 -3.103418E+0000
  6.705227E-0001  2.739225E+0000
 -1.192153E+0000  3.373089E+0000
 -2.197646E+0000 -3.314262E+0000
  2.337364E+0000 -4.894039E+0000
  1.614665E+0000 -1.130068E+0000
  1.752504E+0000  4.845966E+0000
 -5.402655E+0000  2.281063E+0000
 -3.653448E+0000  1.607341E+0000
 -2.725950E-0001 -3.356544E+0000
  3.403104E-0001 -2.660862E+0000
  1.336990E+0000 -5.349840E-0001
  1.804066E+0000 -5.275687E-0001
  6.878570E-0002  3.030604E+0000
 -3.108594E+0000  2.031048E+0000
  4.287027E+0000 -5.666463E-0001
  2.013719E+0000 -6.574304E-0001
  1.143698E+0000  3.638594E+0000
 -2.813948E+0000  1.926237E+0000
 -1.821533E+0000 -3.428096E-0001
  1.259667E+0000 -4.646785E+0000
  1.294860E+0000 -4.273191E+0000
  7.263175E-0001  4.751266E+0000
 -6.139176E-0001  1.876418E+0000
 -2.764717E+0000 -7.887532E-0001
  9.732326E-0001 -4.182778E+0000
  2.872221E+0000 -4.283064E+0000
  3.777809E+0000 -1.168304E+0000
 -3.238579E+0000  2.405426E+0000
 -4.231988E+0000  9.652232E-0001
 -1.437925E+0000 -4.434885E+0000
  5.241677E+0000 -7.831902E+0000
  6.791264E+0000  2.480682E+0000
 -2.969783E+0000  5.191458E+0000
 -5.609892E+0000  1.258803E+0000
 -2.447114E+0000  6.566511E-0001
 -3.135543E+0000 -3.867086E+0000
  3.465615E+0000 -1.221506E+0000
  1.713717E-0001  6.348325E-0001
  4.042930E-0001  3.546512E+0000
 -8.457135E-0001  2.877136E+0000
 -4.904029E+0000  8.291743E-0001
  1.206448E+0000  2.293772E-0001
  5.020424E+0000  1.820823E+0000
  1.022091E+0000  2.113198E+0000
 -1.435505E+0000 -1.079416E+0000
 -2.774694E+0000  1.652801E+0000
  2.611077E+0000 -7.670327E-0001
  5.309691E+0000 -1.709499E+0000
 -5.392286E-0001  2.639148E+0000
 -4.812454E+0000  2.081365E+0000
 -5.401275E+0000 -6.440204E+0000
 -1.872810E+0000 -6.636139E+0000
  5.188100E+0000 -3.283564E+0000
  3.854600E+0000 -1.494817E-0001
  1.312606E+0000  1.607773E+0000
 -2.654796E+0000  3.497096E+0000
 -2.195941E+0000 -2.378319E+0000
  2.815582E+0000 -6.654111E+0000
  4.478237E+0000  7.776293E-0001
 -1.388545E+0000  5.209712E+0000
 -2.077293E+0000  2.625783E+0000
  1.219032E+0000 -2.787241E+0000
  2.072112E+0000 -5.420578E+0000
  2.907572E+0000 -2.989706E-0001
  8.677025E-0002  3.079720E+0000
 -2.425657E+0000  3.683890E+0000
 -1.472048E+0000  3.129448E-0001
  2.067520E+0000 -8.248085E-0001
  3.206099E+0000  8.839554E-0001
 -7.136416E-0001  3.943822E+0000
 -1.902675E+0000  1.084764E+0000
 -9.709877E-0001  8.176798E-0001
 -1.576504E+0000 -6.133521E+0000
  9.557574E-0001 -3.099451E+0000
 -7.150130E-0001  5.182938E-0001
 -2.324248E+0000 -3.457742E+0000
 -1.167515E+0000 -3.639684E+0000
  5.247743E-0001 -3.444003E+0000
  1.275151E+0000  3.996424E-0002
 -1.842697E+0000  2.103560E+0000
  1.927746E-0001  1.602652E-0001
  7.168364E-0001 -2.720985E-0001
  4.087294E+0000  2.748560E+0000
 -8.682569E-0001  5.320521E+0000
 -4.919005E+0000 -2.487477E-0001
 -6.615228E-0001 -3.001988E-0001
  2.698367E+0000 -1.231020E+0000
  7.396672E-0001  4.558367E+0000
 -4.162539E+0000  2.838790E+0000
 -3.978603E+0000 -3.158482E+0000
 -1.109572E+0000 -7.179448E+0000
  4.920811E+0000 -2.046475E+0000
  4.176887E+0000  3.530979E+0000
 -1.514801E+0000  1.622060E-0001
 -4.884883E+0000  2.448556E-0001
 -4.236794E+0000 -1.517127E+0000
  4.017351E+0000 -5.063707E+0000
  4.558332E+0000 -2.940269E+0000
  2.141980E+0000  2.457574E+0000
 -2.503696E+0000  4.066281E+0000
 -5.622206E+0000  2.036546E+0000
 -4.473509E-0001 -1.107024E+0000
  4.908898E+0000 -1.702729E+0000
  3.790226E+0000  4.347631E+0000
 -9.573227E-0001  2.552027E+0000
 -2.462112E+0000  1.731456E+0000
 -9.046860E-0001 -6.617886E+0000
  1.589503E+0000 -3.541776E+0000
  1.942586E+0000 -1.586685E+0000
  3.880677E-0001  2.041781E+0000
 -2.927397E+0000  4.638368E+0000
 -3.188031E+0000 -2.075715E+0000
 -2.796776E-0001 -2.839398E+0000
  2.074366E+0000 -3.772537E+0000
  5.465580E+0000  2.334748E-0001
  1.804789E-0002  5.079829E+0000
 -9.121105E-0001  8.473216E-0001
 -6.681188E-0001 -2.843170E+0000
 -1.074507E+0000  1.721385E-0001
 -9.328669E-0001  1.579867E+0000
 -5.947022E-0001  2.876714E+0000
 -2.047953E+0000  4.716828E+0000
  1.286295E+0000 -3.029346E+0000
  1.050995E+0000 -3.545495E+0000
  4.930267E-0001  5.387751E-0001
 -2.866925E+0000 -6.804417E-0001
 -3.436326E+0000 -1.145965E+0000
  4.027960E-0001 -2.680842E+0000
  3.617937E+0000 -1.106457E+0000
  1.714167E+0000  2.034611E-0001
  1.613440E+0000  4.221886E+0000
 -4.267807E-0001  1.871840E+0000
  3.427226E-0001  2.652086E+0000
  2.039859E+0000 -5.319975E+0000
  5.676767E+0000  3.913970E+0000
  2.669413E+0000  2.354181E+0000
 -3.209548E-0001  7.091335E+0000
 -8.277270E-0001  4.931998E+0000
 -1.054870E+0000  3.548582E+0000
  9.909187E-0001  2.151539E+0000
 -2.124954E+0000  6.954983E-0002
  2.561104E+0000  8.709068E-0001
  7.764925E-0002  1.025122E+0000
 -3.278955E-0001  1.249182E+0000
 -1.860510E+0000  9.826116E-0002
 -1.320248E+0000 -7.033113E+0000
  3.136596E+0000 -1.566073E+0000
  2.511049E+0000  1.099893E+0000
  4.067527E-0002  1.084115E+0000
 -4.400942E+0000  5.266390E-0001
 -1.807531E+0000 -6.969036E-0001
  1.211332E+0000 -2.826511E+0000
  1.990094E+0000  2.324126E+0000
 -3.659819E-0001  5.944001E-0001
 -4.708293E+0000  1.444026E+0000
 -1.849481E-0001 -2.205203E+0000
  6.744815E-0001 -6.370062E-0001
  4.270462E+0000 -1.438614E+0000
  1.600002E+0000  1.541982E+0000
 -1.295992E+0000  2.599532E+0000
 -1.673767E+0000 -7.177981E+0000
  3.081081E+0000 -2.933223E+0000
  1.728753E+0000  2.722752E+0000
 -1.043928E+0000  3.993817E+0000
 -3.130452E+0000  1.860945E+0000
 -2.412736E+0000 -8.557440E-0001
 -1.786180E+0000 -6.061613E+0000
  2.009479E-0001 -5.067635E+0000
  3.507563E+0000  1.239565E-0001
 -2.297688E+0000  4.302170E+0000
 -4.868517E+0000  2.529276E+0000
 -4.315313E+0000 -1.054098E+0000
 -5.010755E-0001 -3.271471E+0000
  1.995653E+0000 -1.757836E+0000
  1.816372E+0000 -1.118261E+0000
  3.241800E+0000  6.062945E+0000
 -1.758925E+0000  3.190557E+0000
 -3.118261E+0000 -9.260564E-0001
  1.049322E+0000  9.356277E-0001
  2.637863E+0000 -4.750358E+0000
 -1.042606E+0000 -1.377493E+0000
  1.311799E-0001 -6.541860E-0001
  1.697054E-0001  3.140036E+0000
  8.627497E-0001 -2.400782E+0000
  1.041187E+0000 -3.234520E+0000
  9.041673E-0001  1.581854E+0000
 -1.073434E+0000 -9.428642E-0001
 -1.432079E+0000 -1.788183E-0001
 -5.354160E-0002 -9.422281E-0001
  1.226918E+0000 -1.990777E+0000
 -1.514848E+0000 -2.402275E-0001
 -4.306478E-0001  4.014061E-0001
  2.043089E+0000 -1.967080E+0000
 -3.926297E-0001 -1.545769E+0000
  8.266999E-0001  3.293582E+0000
  1.252793E+0000 -9.101029E-0001
  1.523929E+0000  2.022956E+0000
 -4.154394E-0001  3.344106E+0000
  4.816041E-0001  1.669464E+0000
 -3.148040E+0000  9.585856E-0001
  1.825080E+0000 -1.105152E+0000
 -1.242903E+0000 -9.027798E-0001
 -1.052049E+0000 -2.250360E+0000
  2.229849E+0000 -4.767682E+0000
  1.022052E+0000 -1.114799E+0000
  2.610483E+0000 -2.898818E+0000
  1.907836E+0000 -3.573650E-0001
 -2.775416E+0000 -2.707172E+0000
  1.359667E+0000 -4.669394E+0000
  1.792610E+0000 -1.608224E+0000
 -7.365374E-0001  3.542625E+0000
 -6.316513E-0002 -5.157605E-0002
 -1.246882E+0000 -1.262609E+0000
 -5.038887E-0001 -2.483356E+0000
  1.316872E+0000  3.921707E+0000
 -3.568288E+0000  1.132235E+0000
 -2.622471E+0000 -5.102593E+0000
 -1.247235E-0001 -5.012265E+0000
  1.194822E+0000  9.514593E-0001
  3.595345E+0000  1.075555E+0000
 -1.345504E+0000  4.253982E+0000
  3.110118E+0000  4.753398E+0000
 -9.694199E-0001  4.791396E+0000
  1.698430E+0000  1.656739E+0000
 -1.481759E+0000 -1.110891E+0000
  2.735197E+0000 -3.112309E+0000
 -4.992283E-0002  7.645152E-0001
 -1.163705E+0000  5.420476E+0000
 -4.276007E-0001  4.872380E+0000
 -1.197928E+0000  2.899940E+0000
 -8.318836E-0001 -1.859862E+0000
 -7.951621E-0001 -3.971105E+0000
 -8.638610E-0001  4.596744E+0000
  4.699150E-0001  1.612312E+0000
  1.163221E+0000  1.413192E+0000
 -2.640963E+0000  1.208569E+0000
 -1.779552E+0000  2.054811E+0000
 -1.406666E+0000 -7.263533E-0001
  3.638015E-0001 -2.804102E+0000
  2.935218E+0000  7.016731E-0001
 -5.900762E-0001 -1.365428E+0000
 -5.138320E+0000  9.062674E-0001
 -3.321479E+0000 -1.374878E+0000
  6.054412E-0001 -2.024641E+0000
  5.675044E+0000 -2.786309E-0001
  8.795734E-0001  2.964325E+0000
 -5.728622E+0000  4.228109E+0000
 -5.732138E+0000 -1.686691E-0001
 -1.058024E+0000 -5.552146E+0000
  1.275296E+0000 -5.164496E+0000
  1.319094E+0000 -2.211812E+0000
 -2.011253E-0001 -1.292002E+0000
 -2.334545E+0000  2.499247E+0000
 -3.227881E+0000  2.356815E+0000
 -1.472374E+0000 -1.710283E+0000
  3.658160E+0000  1.468426E+0000
  2.865867E+0000 -1.136882E+0000
 -7.321209E-0001  4.178487E+0000
 -5.092008E+0000 -3.832711E+0000
 -1.512453E+0000 -1.669112E+0000
  1.866036E+0000 -7.165835E+0000
  3.132368E+0000 -4.359413E+0000
 -7.055815E-0001  8.606411E-0001
 -2.657345E+0000 -1.979503E+0000
  6.517456E-0001 -3.362255E+0000
  1.784040E+0000 -1.315859E+0000
  6.480746E-0001  3.072887E+0000
  4.107407E+0000  3.731043E+0000
 -1.879800E+0000  1.980148E-0001
 -2.670293E-0001 -3.004549E-0001
  1.731337E+0000  1.611310E-0002
  9.882582E-0002 -1.288725E-0001
  6.208170E+0000  2.685255E+0000
 -3.190569E+0000  4.245930E+0000
 -1.199647E+0000 -8.619027E-0001
  9.497419E-0001 -5.732243E-0001
  1.874094E+0000  1.238554E+0000
 -8.600220E-0001  2.166704E+0000
 -4.226252E+0000 -1.431626E+0000
 -8.260915E-0001 -2.368432E+0000
  5.534169E+0000 -2.026557E-0001
 -1.796303E-0001  1.301928E+0000
 -8.354994E-0001  7.603039E+0000
 -2.115988E+0000  1.341474E+0000
  3.031441E-0001 -4.529371E+0000
  1.907833E+0000  3.096306E-0001
  3.750920E+0000  2.916073E+0000
 -1.513439E+0000  5.013583E+0000
 -2.430323E+0000  7.144858E+0000
 -1.002464E+0000 -2.089496E+0000
  7.251580E-0001  7.640159E-0001
  2.969435E+0000  2.255555E+0000
  9.743134E-0001  2.884146E+0000
 -3.008744E+0000  2.404384E+0000
 -9.317385E-0001 -1.417055E+0000
 -2.393912E+0000 -1.299910E+0000
  4.329266E-0002 -1.837224E+0000
  3.321533E+0000 -2.210102E+0000
  1.014345E+0000  3.613082E+0000
 -3.961093E+0000  6.150403E+0000
 -5.113367E+0000 -1.022757E+0000
 -3.814174E+0000 -3.481658E+0000
  3.798335E-0001 -3.669984E-0001
 -8.574185E-0001 -4.592460E+0000
  3.401322E-0001 -2.455847E+0000
 -3.764531E-0001  3.113313E+0000
 -1.910427E+0000  5.536659E-0001
  6.059631E-0001  4.985340E+0000
 -2.483821E+0000 -4.872445E-0001
 -1.131596E-0001 -2.298486E-0001
 -3.399179E+0000 -4.735515E+0000
  5.764327E-0001 -5.595266E+0000
  6.148937E+0000 -4.458826E+0000
  2.171426E+0000  8.407019E-0001
 -3.796191E+0000 -1.131510E+0000
  1.156028E-0001 -2.177358E+0000
 -1.260311E-0001 -4.485128E+0000
  9.692517E-0001 -3.033074E-0001
  1.688588E+0000  3.024504E+0000
 -8.633600E-0001  2.235769E+0000
  1.568031E-0001 -3.719457E-0001
  8.081070E-0001 -3.704944E+0000
  3.107744E+0000 -2.474974E+0000
  6.955603E+0000  2.864536E+0000
 -1.811922E+0000  3.120637E+0000
 -6.111727E+0000  2.561617E+0000
  2.434886E-0001 -2.611129E+0000
  1.104669E+0000 -4.346964E+0000
  4.494864E+0000 -2.352983E+0000
  2.635759E+0000  2.330822E+0000
  6.899692E-0002  5.083472E+0000
 -2.163835E+0000 -1.858232E+0000
  6.375618E-0001 -1.269834E+0000
 -4.929245E-0001 -5.197882E-0001
 -2.867640E+0000 -3.278854E+0000
 -3.259518E+0000 -4.414160E+0000
 -9.422741E-0001 -2.748195E+0000
 -9.145890E-0001 -1.663810E+0000
  2.144790E+0000  9.307991E-0001
  5.699306E-0001  1.697710E+0000
  3.811172E-0001  1.135429E+0000
  1.212013E+0000 -1.125406E+0000
  1.840555E+0000  3.495305E-0001
  1.267064E+0000 -1.199128E+0000
  1.460927E+0000  1.948610E+0000
 -3.764408E+0000  1.687742E+0000
 -2.773170E+0000 -5.096009E+0000
  4.676528E+0000 -1.904142E+0000
  1.198438E+0000 -3.298785E-0001
 -4.657651E+0000  3.872936E+0000
 -1.208934E+0000  2.886449E-0001
  8.436754E-0001 -9.558953E-0001
  5.782274E+0000 -3.642928E+0000
  5.397702E+0000 -1.498373E+0000
  4.332995E+0000  1.572198E+0000
 -1.501118E+0000  2.398890E+0000
 -5.045018E+0000 -1.879481E+0000
  3.839210E+0000 -6.054539E+0000
  3.223323E+0000 -1.068283E+0001
  4.406073E+0000 -5.940169E-0001
 -1.925466E+0000  1.680512E+0000
 -2.157893E+0000  5.392962E+0000
 -1.081685E+0000 -1.495270E+0000
 -6.202860E-0001 -5.070213E-0001
  1.950184E+0000 -2.654972E+0000
  1.565234E-0001 -4.535313E-0001
 -3.221342E+0000  1.360984E+0000
 -1.059962E+0000 -1.994163E-0001
  2.270773E-0001 -8.927160E-0001
  1.287737E+0000 -2.425254E+0000
  2.413134E-0001 -2.317282E-0001
 -8.905867E-0001 -5.722802E-0001
  2.290860E-0002  4.082538E-0001
  1.892453E+0000 -1.779737E+0000
 -1.310401E-0001 -1.338407E+0000
 -2.029258E+0000  6.164831E-0001
  1.023340E+0000  9.505175E-0001
  9.930007E-0001 -2.212621E+0000
  2.684193E+0000 -2.828491E+0000
  1.453959E+0000  3.155666E+0000
 -1.297582E+0000  4.243248E+0000
 -4.132499E+0000  1.988481E+0000
  7.402272E-0001 -3.263968E+0000
  5.894299E+0000 -2.017644E+0000
  5.909318E+0000  7.380422E-0001
 -1.572237E+0000  2.998087E+0000
 -2.539573E+0000  6.922773E-0001
 -4.471372E-0001 -2.879330E+0000
  2.055145E+0000 -3.050937E+0000
  1.087353E+0000 -5.733935E-0001
 -1.531086E+0000 -2.086757E-0001
 -2.339029E+0000  3.100005E+0000
  2.903577E+0000  2.962269E-0001
 -3.952964E-0001 -1.440162E+0000
 -1.727172E+0000  3.245811E+0000
 -3.352376E+0000  4.761536E-0002
 -5.462115E+0000 -3.365387E+0000
 -1.059463E+0000  2.588800E-0001
  2.060611E+0000 -6.337316E+0000
  5.986731E-0001 -3.607022E+0000
  1.266481E-0001  1.413060E+0000
  9.048892E-0001  1.631388E+0000
 -2.357203E+0000 -1.293210E+0000
 -1.828566E+0000 -2.665540E+0000
  2.578188E+0000  2.602374E-0001
  2.328894E+0000  2.028223E+0000
  1.267954E+0000  1.719063E+0000
 -5.918262E-0001  2.050590E+0000
 -2.262955E+0000  1.685853E+0000
  5.253289E-0001 -1.884193E+0000
  1.386862E+0000 -5.810978E-0001
  3.155937E+0000  2.393827E+0000
 -1.992194E+0000  4.923231E+0000
 -1.537008E+0000 -7.424624E-0001
  1.444426E+0000  1.219921E+0000
  1.982185E+0000 -4.105458E-0002
  2.361721E+0000  4.066767E+0000
 -2.264155E-0001  3.582238E+0000
 -3.104915E+0000  3.813418E+0000
 -3.267180E+0000 -3.571597E-0001
 -1.716893E+0000 -2.554336E+0000
  7.292564E-0001 -4.075762E+0000
  3.581057E+0000  2.605285E+0000
 -3.919700E+0000  3.630982E+0000
 -3.637827E+0000 -1.213271E-0001
 -2.193108E+0000 -6.143579E+0000
  3.061218E+0000 -1.708092E-0001
  2.872266E+0000 -7.217307E-0001
  1.741140E+0000  3.192466E+0000
 -1.538393E+0000  4.977223E-0001
 -3.857685E+0000 -1.722240E+0000
 -4.099487E+0000 -4.024482E+0000
  1.410039E+0000 -3.777100E+0000
  1.801768E+0000 -1.820884E+0000
  8.315963E-0001 -4.913829E-0001
 -6.321578E-0004 -5.101352E-0001
 -9.750812E-0001 -4.537062E-0001
 -4.177035E-0001 -2.997502E+0000
  4.784858E+0000 -4.740267E+0000
  5.564129E+0000  1.460555E+0000
 -2.152899E-0001  9.144675E+0000
 -7.688235E+0000  9.359841E+0000
 -4.334505E+0000  1.307542E+0000
 -8.094199E-0002 -1.978606E+0000
  1.027738E+0000 -3.177401E+0000
  4.541802E+0000  1.662006E+0000
 -3.783127E-0001  4.687097E+0000
 -4.050449E+0000  1.129412E+0000
 -2.994716E+0000 -8.786139E-0001
 -7.280321E-0001 -2.299636E+0000
  3.704942E+0000 -5.800526E+0000
  3.095980E+0000 -1.953737E+0000
 -2.206812E+0000  3.599756E+0000
 -4.211760E+0000  1.975878E+0000
 -4.717010E+0000  6.064065E-0001
  1.459302E+0000 -3.166420E+0000
  3.912717E+0000 -2.103209E+0000
 -3.327287E+0000 -3.730577E+0000
 -9.453164E-0001 -4.320532E-0001
  1.375607E-0001 -4.457713E+0000
  3.081928E+0000 -2.565070E+0000
  2.974927E+0000  1.887552E+0000
 -1.927872E+0000  8.183082E-0003
 -4.182476E+0000  5.925845E+0000
 -4.560330E+0000 -5.254467E+0000
  1.361635E+0000 -3.436596E+0000
  2.885008E+0000 -4.011239E+0000
  1.551913E+0000  2.853385E+0000
  7.076844E-0001  9.968876E-0002
 -2.416622E+0000  1.294938E+0000
 -7.466183E-0001  8.831519E-0001
  2.781850E+0000 -5.447331E-0001
  5.386250E+0000 -4.777388E+0000
  2.218125E+0000  3.757293E+0000
 -5.352862E+0000 -4.835103E-0001
 -2.654243E+0000 -3.830827E-0001
  3.048785E-0001 -2.698392E+0000
  5.662080E-0001 -8.967281E-0001
  3.480310E+0000  8.593663E-0001
 -1.089840E-0001  1.740900E+0000
 -3.263725E+0000  9.543993E-0001
  3.432174E+0000 -1.483267E+0000
  3.517745E+0000 -1.403072E+0000
  3.607001E+0000  2.423384E+0000
 -2.545743E+0000  1.935800E+0000
 -2.981868E+0000  1.800351E+0000
 -4.822884E+0000 -7.006670E+0000
 -5.157144E-0001 -3.864353E+0000
  6.179755E+0000 -3.571819E+0000
  4.904888E-0001  3.126016E+0000
 -2.539614E+0000 -1.788079E+0000
 -4.806663E+0000 -7.291126E-0003
 -5.417276E-0001 -3.539742E+0000
  1.776415E+0000  1.617625E+0000
  2.937921E-0001  2.527775E+0000
 -5.312893E-0001  6.537500E+0000
 -3.345571E+0000  1.900957E+0000
 -8.068683E-0001  9.185740E-0001
  2.185141E+0000 -3.697886E+0000
  1.103104E+0000  3.357749E+0000
  6.006908E-0001  6.458996E+0000
 -2.953745E+0000  3.500341E+0000
 -3.707985E+0000  2.446585E+0000
  1.717119E+0000 -1.565322E+0000
  3.645797E+0000  1.263329E-0001
  1.247797E+0000 -1.034564E+0000
 -4.041181E+0000  4.109948E+0000
 -1.200923E+0000  3.057561E-0001
  1.120052E+0000 -7.422810E-0001
  2.269111E+0000  2.355601E+0000
 -3.940578E-0001  3.403092E+0000
 -4.505939E+0000  5.338035E+0000
 -2.716808E+0000  2.398842E+0000
  1.502663E+0000 -2.637335E+0000
  3.773145E+0000 -5.508805E-0001
  2.564725E+0000  2.696421E+0000
 -1.654431E+0000  1.641582E+0000
 -2.182914E+0000 -1.191046E+0000
 -1.055834E+0000 -3.083359E+0000
 -1.889628E-0001 -3.043689E+0000
  1.389566E+0000 -1.797797E-0001
  1.357169E+0000 -7.546485E-0001
 -2.494505E+0000 -2.493371E+0000
  6.992760E-0001  9.517028E-0001
  1.821696E+0000 -2.504610E+0000
 -4.893401E-0001  2.560480E+0000
 -2.248440E+0000  1.006314E+0000
 -9.565419E-0001 -2.918875E+0000
  1.714733E+0000 -3.040535E+0000
  3.893354E+0000 -2.279095E+0000
 -1.113905E+0000  8.871021E-0002
 -2.509773E+0000 -1.313990E+0000
 -1.640381E+0000 -3.100750E+0000
  4.684005E+0000  1.975215E-0001
  3.216717E+0000  5.411853E+0000
 -6.337496E-0002  2.014642E+0000
 -1.530496E+0000  1.940025E+0000
  1.081273E+0000  1.067521E+0000
  3.015222E+0000 -3.460614E-0001
 -8.816416E-0002  3.925596E+0000
  1.255156E+0000  5.164189E+0000
 -1.776581E+0000  4.043223E+0000
 -1.647586E+0000  4.833694E+0000
 -1.224212E-0001  1.365012E+0000
  3.515743E-0001 -2.985733E+0000
  1.576542E+0000 -2.577389E+0000
 -1.089009E+0000  2.175090E+0000
 -1.586613E+0000 -9.990946E-0001
 -1.286118E+0000 -7.758031E-0001
 -2.438138E+0000 -4.130828E+0000
 -2.515328E+0000  3.297580E-0001
  7.985268E-0002 -8.934419E+0000
  5.881432E+0000 -1.837919E+0000
 -1.380820E+0000  5.298111E+0000
 -3.152752E+0000  1.171749E+0000
 -3.492298E+0000 -2.344940E+0000
  8.480518E-0001 -1.989570E+0000
  3.141288E-0001  4.113519E-0001
 -1.539691E+0000 -3.141709E+0000
 -9.420144E-0001  1.668948E+0000
  2.171589E+0000 -4.669150E-0001
  7.915434E+0000  2.324476E+0000
  4.233078E+0000  1.584308E+0000
 -1.651947E+0000  9.023550E+0000
 -8.735759E+0000  3.187505E+0000
 -2.673189E+0000 -7.203561E-0001
  4.861032E+0000 -6.922795E+0000
  4.828751E+0000 -4.212192E-0002
  1.848945E+0000  2.378613E+0000
  3.543211E-0001  7.630701E+0000
 -5.738892E+0000  3.239614E+0000
 -3.699733E+0000 -1.531541E+0000
  3.740182E+0000 -8.444886E+0000
  6.832951E+0000 -5.303705E+0000
  2.843648E+0000  3.912176E+0000
 -6.386843E-0001  7.047398E+0000
 -3.149664E+0000  5.722036E-0001
 -3.304982E+0000 -3.359263E+0000
  3.667893E+0000 -8.304854E-0001
  3.945926E+0000  9.090920E-0002
  1.877697E+0000  5.444400E-0001
 -3.447519E+0000  2.649931E+0000
 -7.092843E+0000 -2.381810E+0000
 -1.405081E+0000 -5.092198E+0000
  3.935877E+0000 -6.215426E+0000
  7.166034E+0000  6.914340E+0000
 -1.273510E+0000  6.240185E+0000
 -7.881977E+0000  5.354612E+0000
 -8.100237E+0000 -2.804201E+0000
  4.125108E+0000 -8.891636E+0000
  5.258917E+0000 -9.741514E+0000
  4.080346E+0000  2.694094E+0000
 -2.038510E+0000  5.322572E+0000
 -3.350735E+0000  8.165860E-0002
 -2.658757E+0000 -5.090044E+0000
  2.506081E+0000 -2.354557E+0000
  1.568810E+0000 -2.239216E+0000
 -8.155660E-0001  3.034009E+0000
 -1.149932E-0001  2.097474E+0000
 -1.960011E+0000 -3.585208E+0000
  1.383259E+0000 -2.866821E+0000
  4.719463E+0000 -1.422323E+0000
  2.022389E+0000  3.578335E+0000
 -1.551807E+0000  4.112845E+0000
 -3.222787E+0000  1.252109E+0000
  1.639553E-0001 -3.458704E+0000
  2.783579E+0000 -3.533978E+0000
  4.281539E+0000  1.347471E+0000
 -4.123694E-0001  2.359862E+0000
 -3.820866E+0000  1.387718E+0000
 -1.636505E+0000 -3.517073E+0000
  1.385399E+0000 -4.918737E+0000
  1.217030E+0000  4.710738E-0001
 -1.397623E+0000 -3.880259E-0001
 -2.128204E+0000 -3.108897E-0001
  4.254662E-0001 -2.123511E-0001
  5.541681E+0000 -3.262068E+0000
  3.371394E+0000  1.204031E+0000
  4.280456E-0001  2.221854E+0000
 -3.000554E+0000  1.289076E+0000
 -1.340823E+0000 -3.077243E+0000
  2.611053E-0001 -1.610438E+0000
  3.298267E+0000  8.339903E-0001
 -3.377826E+0000  2.793200E+0000
 -3.148239E+0000  1.064130E+0000
 -1.654242E+0000 -5.271483E+0000
  1.122187E+0000 -1.149506E+0000
 -2.910851E+0000 -3.526012E+0000
 -2.099562E+0000  7.018093E-0001
  8.417472E-0001 -1.504871E+0000
 -2.824074E-0001  3.940892E+0000
  9.202272E-0001  1.282591E+0000
 -1.200237E+0000  3.036216E+0000
 -8.896640E-0001  1.145249E+0000
 -4.418219E+0000 -2.245377E+0000
 -4.346214E+0000  9.736867E-0001
 -1.839341E+0000 -5.196480E+0000
 -9.066373E-0001 -3.591238E+0000
  1.800539E-0002 -5.606488E+0000
  3.025890E-0002  1.524259E+0000
 -7.636240E-0001 -1.303172E+0000
 -6.418509E-0002 -3.374659E+0000
  2.384062E+0000 -1.151238E+0000
  2.224022E+0000 -5.108379E-0001
  1.270284E+0000  2.373272E+0000
  1.207419E+0000  4.033185E+0000
 -3.813022E+0000  6.279832E-0002
 -1.415307E+0000  9.886661E-0001
  2.707007E-0001 -1.234119E+0000
  9.818151E-0002  1.006114E+0000
 -3.583981E+0000  3.788002E+0000
 -5.947683E+0000 -1.434483E+0000
  6.177504E-0001 -1.228248E+0000
  3.531814E+0000 -3.606221E+0000
  2.506518E+0000  6.217021E-0001
  2.750776E+0000  3.578461E+0000
 -1.211859E-0001  4.817371E-0001
 -3.136181E+0000 -1.002955E+0000
 -9.155869E-0001 -5.359383E+0000
  1.040089E+0000 -3.451901E+0000
  1.235865E+0000 -3.049275E+0000
  6.309200E-0002  1.122275E+0000
 -6.589707E-0001  3.587945E-0001
  2.466252E-0001  1.220060E+0000
  1.328432E+0000 -3.168390E-0001
  1.120365E-0001  3.549498E-0001
 -1.875630E+0000  1.469301E+0000
 -2.644114E+0000 -2.631165E-0001
  2.249314E-0002 -1.274333E+0000
  3.995670E+0000 -4.905993E+0000
 -8.310977E-0001  1.653475E+0000
  4.922239E-0002 -2.287300E+0000
  5.799930E-0001  1.106699E+0000
  3.353569E+0000 -2.600654E+0000
  2.130937E+0000  4.318325E+0000
 -2.979113E+0000  4.544237E+0000
 -2.886981E+0000  4.315033E-0001
 -2.046293E+0000  4.362467E-0001
 -7.550793E-0001  1.344109E+0000
  5.828292E-0002  1.979601E-0001
  2.697503E+0000  4.227353E-0001
  2.995960E+0000  2.906189E+0000
 -1.591654E+0000  2.381863E+0000
 -2.488570E+0000  2.848266E+0000
 -2.840373E-0001  1.216510E+0000
  2.042976E+0000 -3.948962E+0000
  4.059155E+0000 -1.365681E+0000
 -2.804011E-0001  3.378247E+0000
 -2.465961E+0000  4.776992E+0000
 -4.273620E+0000  1.891849E+0000
 -3.918954E-0001  3.131210E-0001
  3.034860E-0001 -2.323623E+0000
  9.861472E-0001 -3.863366E+0000
 -2.932818E-0001  2.870538E+0000
 -1.658412E+0000  2.050771E+0000
 -3.074564E+0000  2.427983E+0000
  2.554152E+0000 -4.468698E-0001
  1.591215E+0000 -1.207656E+0000
 -2.040589E+0000  8.377947E-0001
 -5.733360E-0001 -8.441695E-0001
  1.677028E+0000 -5.419885E-0001
  2.234728E-0001 -5.682970E-0001
 -7.756368E-0001  4.034873E+0000
 -3.287377E+0000  1.695939E-0001
 -2.502038E-0001 -9.540798E-0001
  5.029191E+0000 -7.023099E-0001
  3.020497E+0000  2.801347E+0000
 -5.119135E+0000  4.219290E+0000
 -5.915020E+0000 -1.258322E+0000
 -4.447702E-0002 -7.683057E+0000
  5.588098E+0000 -5.041408E+0000
  2.454655E+0000  2.080572E+0000
 -1.929452E+0000  2.836441E+0000
 -3.888788E+0000  5.041388E+0000
 -5.805733E+0000 -1.282970E+0000
 -1.672248E+0000 -3.487812E+0000
  1.499267E+0000 -3.079121E-0001
  2.735242E+0000 -7.500084E-0001
  1.530451E+0000  6.329042E+0000
 -6.116276E+0000  3.121490E+0000
 -4.620807E+0000 -2.149027E-0001
  2.014024E+0000 -3.960473E+0000
  5.021800E+0000  3.128066E-0002
  1.529784E+0000  3.611038E+0000
  1.304130E+0000  3.557598E+0000
 -4.386330E+0000 -1.559135E-0001
 -7.298447E-0001 -1.034263E+0000
 -1.608681E+0000  4.119122E-0001
 -8.806736E-0001  1.531175E-0001
  1.378702E+0000  3.288375E+0000
 -5.224695E-0001  5.492081E-0001
 -1.287433E+0000  8.225698E-0001
  9.452352E-0001 -1.923594E-0001
 -3.627390E-0001  4.942484E+0000
  1.181897E+0000  4.742621E-0001
 -7.071999E-0001  4.087052E+0000
 -4.932818E-0001  4.290418E+0000
 -2.247502E+0000  3.429972E+0000
 -1.828625E+0000 -5.973947E-0003
  8.243793E-0001 -1.173708E-0001
  4.187097E-0001  2.358539E-0001
  3.706018E+0000  1.184468E+0000
 -1.249597E+0000  2.079241E+0000
 -4.897921E-0001  1.597129E+0000
 -1.516017E+0000  1.677873E+0000
 -2.793627E+0000  7.768363E-0001
 -1.934475E+0000 -6.561439E-0001
 -3.035959E-0001  3.928091E+0000
  1.203414E+0000  4.670806E+0000
 -2.960333E+0000  1.356295E+0000
 -8.083795E-0001 -1.991063E+0000
  3.053242E+0000 -2.747936E+0000
  1.429065E+0000 -1.311132E+0000
  8.762836E-0001  1.637684E+0000
 -2.854564E+0000  1.516392E+0000
 -1.760891E+0000 -7.307858E-0001
  1.887311E+0000 -3.027487E+0000
  2.137285E+0000 -2.759191E+0000
  3.490147E+0000  2.632296E+0000
 -3.055167E+0000 -3.551602E-0001
 -2.731409E+0000 -2.001948E+0000
 -1.555392E-0001 -1.115838E+0000
  2.251663E+0000 -2.421728E+0000
 -2.794231E+0000  1.554301E+0000
 -2.108582E+0000  5.001281E-0001
 -4.562664E+0000  3.415223E-0001
 -2.084022E-0001 -6.177901E+0000
  2.573101E+0000 -1.954801E+0000
 -3.136558E-0001 -6.040593E-0001
 -1.095353E+0000 -3.701709E-0001
 -1.273771E+0000 -9.661049E-0001
  2.822052E+0000  1.498962E+0000
  9.655313E-0002 -3.280426E+0000
  1.982253E+0000 -1.290528E+0000
 -1.523194E-0001  1.493666E+0000
  1.325499E+0000 -1.736113E+0000
 -1.569972E+0000 -1.038436E+0000
 -9.797401E-0001  1.750951E+0000
  3.288485E-0001 -8.410160E-0001
  5.546537E-0001 -1.663112E+0000
  3.154225E+0000 -1.065033E+0000
  1.568647E+0000  2.075696E+0000
 -7.983934E-0001  7.712687E-0001
 -3.276156E+0000 -8.948560E-0001
 -1.947542E-0001 -5.136424E+0000
  3.394223E+0000 -4.699867E+0000
  2.314390E+0000  2.505076E+0000
 -5.212830E-0001  2.020253E+0000
 -1.464215E+0000 -7.480980E-0001
 -2.497942E-0001 -4.272905E+0000
 -1.061720E+0000  5.627483E-0001
  1.857100E+0000 -4.028862E+0000
  4.805527E-0002 -1.608663E+0000
  2.409491E+0000  1.445870E+0000
  1.974106E+0000  1.993709E+0000
 -2.767532E+0000 -1.846231E+0000
 -9.427458E-0001 -1.396131E+0000
  2.522962E+0000 -1.008404E+0000
  1.239303E+0000  2.010041E+0000
  1.879177E+0000  5.239504E+0000
 -2.796338E+0000  7.452860E+0000
 -2.437005E+0000 -1.021515E+0000
 -8.073381E-0001  1.312705E+0000
 -3.690584E-0001 -2.817545E+0000
  5.297104E+0000 -3.670472E+0000
  6.599723E+0000  1.467912E+0000
 -2.406528E-0001  1.847978E+0000
 -3.620567E+0000 -1.228150E+0000
 -1.436756E+0000 -1.349991E+0000
  3.423029E+0000 -4.710946E+0000
  2.576560E+0000  8.553836E-0001
 -1.815210E+0000  2.692804E+0000
 -3.405384E+0000  3.052993E+0000
 -3.580130E+0000  1.014397E-0002
 -1.190095E+0000 -6.425639E+0000
  1.666747E+0000 -3.798728E+0000
 -3.018167E-0001 -2.452716E+0000
 -1.476282E+0000 -1.505843E+0000
 -1.608085E+0000 -8.868304E-0001
 -2.443584E+0000  4.056578E-0001
 -9.528582E-0001 -1.239666E+0000
  1.544143E+0000 -2.565859E+0000
  1.129116E+0000  1.630067E+0000
 -1.124271E+0000  1.279876E+0000
 -2.813617E+0000 -3.192073E+0000
 -1.531103E+0000 -1.596281E+0000
  2.167737E+0000 -2.989531E+0000
 -5.511748E-0001 -2.755171E-0001
 -1.125241E+0000  6.150036E-0001
 -1.009767E+0000 -2.803501E+0000
 -7.730796E-0001 -3.787375E+0000
  1.482074E+0000 -4.916262E+0000
  6.613571E-0001  5.482467E-0001
 -1.337509E+0000  1.834893E+0000
  1.506685E-0001 -9.180835E-0001
 -2.083263E+0000 -3.467565E+0000
  9.848785E-0001 -1.202771E+0000
  1.284533E+0000 -1.040332E+0000
 -4.194059E+0000  2.019407E+0000
 -2.117192E+0000 -3.299901E+0000
 -2.134312E+0000 -9.528129E-0001
  2.742846E+0000 -2.902820E+0000
  3.070803E+0000  3.031292E+0000
 -1.810829E+0000  6.524864E+0000
 -5.502294E+0000  3.281955E+0000
 -5.539162E+0000 -2.513040E+0000
  8.850043E-0002 -6.112068E+0000
  2.757597E+0000 -4.485458E+0000
  1.877587E+0000  1.651209E+0000
 -2.349930E-0001  2.446577E+0000
 -5.926584E+0000  1.491855E+0000
 -2.131812E+0000 -4.312614E+0000
  1.744950E+0000 -3.358248E+0000
  3.232995E+0000 -2.560308E+0000
  5.644231E-0001  1.596578E+0000
 -3.156587E+0000 -3.075322E+0000
 -1.980212E-0001 -6.709178E-0001
  2.371550E+0000 -4.491310E+0000
  5.625345E+0000 -1.235928E+0000
  1.083980E+0000 -9.808766E-0001
 -1.036846E+0000  5.680697E-0001
  6.321945E-0001  2.605916E+0000
 -2.002915E+0000 -9.174938E-0001
 -1.152271E+0000  8.273592E-0001
  1.418080E+0000 -2.789594E+0000
  2.212660E+0000 -7.231595E-0001
 -8.490641E-0001 -1.035950E+0000
 -5.071679E-0001  3.208614E+0000
 -1.051453E+0000 -4.180352E+0000
 -6.089752E-0001 -3.155145E+0000
  2.306988E+0000 -1.854016E+0000
  2.342440E+0000 -2.316596E+0000
  3.703788E-0001  1.474867E+0000
 -3.706650E+0000  9.177618E-0001
 -1.176951E+0000 -4.198467E+0000
  1.907230E+0000 -1.719819E+0000
  6.209428E-0001 -1.454979E+0000
  5.736997E-0001  3.765526E-0001
 -4.421133E+0000  4.562577E-0001
  3.526550E-0001 -3.473129E+0000
  1.324709E+0000 -2.327072E+0000
 -4.578543E-0002  2.512433E+0000
 -3.031182E+0000  2.595499E+0000
 -3.082441E+0000  9.066754E-0001
  1.063949E+0000 -2.890563E+0000
  4.708054E+0000 -1.794071E+0000
  2.630805E+0000  3.183883E-0001
 -2.051151E+0000  3.174754E+0000
 -1.566169E+0000  1.592784E+0000
  5.902453E-0002 -1.396153E+0000
  3.020624E+0000  2.523623E-0001
  9.278788E-0001  2.120280E+0000
 -6.266135E+0000  1.979382E+0000
 -1.231825E+0000 -7.898759E-0001
  1.790412E+0000 -3.093649E+0000
  1.245562E+0000  1.665912E+0000
  1.346732E+0000  3.121074E+0000
 -1.505530E+0000  2.574556E+0000
  1.099737E-0001  5.757270E+0000
  1.446367E+0000  4.506275E-0001
  2.277792E+0000  4.905810E-0001
  4.209905E+0000 -1.164796E+0000
  8.354110E-0001  6.805159E-0001
 -3.851456E-0001  4.881356E+0000
 -1.439996E+0000  2.161136E+0000
 -1.921055E+0000  2.289212E+0000
 -2.545878E+0000 -1.842675E+0000
  6.767168E-0002  2.595887E-0001
  3.032550E+0000  1.140720E+0000
 -7.764487E-0001  1.121351E+0000
 -1.457171E+0000  3.345723E-0001
 -4.665267E-0001 -4.660894E-0001
  1.126912E+0000 -4.214841E+0000
  6.398914E+0000 -2.383453E+0000
  4.002140E+0000  1.768369E+0000
 -3.555494E+0000  2.400528E+0000
 -4.601335E+0000 -3.083993E+0000
 -1.451105E+0000 -2.667805E+0000
 -1.643459E+0000 -3.817830E+0000
  1.726463E+0000  2.720517E+0000
  8.491046E-0001  4.928694E+0000
  5.951094E-0001  4.243271E+0000
  1.023265E-0001 -6.700523E-0001
  1.655679E+0000 -2.729200E-0001
  2.164197E+0000  1.803468E+0000
 -8.738280E-0001  3.571660E+0000
 -2.237440E+0000  3.502770E+0000
 -3.024770E+0000  7.323601E-0001
 -1.459636E+0000 -5.376183E+0000
  5.549426E+0000 -3.102136E+0000
  2.971402E+0000  1.863958E+0000
 -3.600069E-0002  6.551813E+0000
 -5.390604E+0000  6.240186E+0000
 -7.539269E+0000 -5.900470E+0000
  2.517150E+0000 -3.660983E+0000
  4.327195E+0000 -1.835020E+0000
  1.262853E+0000  4.541990E+0000
 -6.782918E+0000  3.558378E+0000
 -4.416442E+0000 -1.481144E+0000
  2.089220E-0001 -7.182156E+0000
  5.229714E+0000 -5.256106E+0000
  3.161110E+0000  1.655237E+0000
  1.201268E+0000  4.564312E+0000
 -4.344524E+0000  4.160465E+0000
 -5.674884E+0000 -4.643357E+0000
  2.351711E+0000 -5.190826E+0000
  4.039511E+0000 -2.808632E-0001
  2.357965E+0000  2.939021E+0000
 -3.214648E+0000  2.371279E+0000
 -2.879595E+0000 -2.728306E+0000
 -1.233251E-0001 -2.848259E+0000
  5.425543E+0000 -1.806483E+0000
  3.366967E+0000  1.117336E+0000
  1.286798E+0000  6.131566E+0000
 -4.819619E+0000  5.901760E+0000
 -4.708716E+0000  2.037016E-0001
 -2.147836E+0000 -6.314060E+0000
  5.573782E+0000 -2.652122E+0000
  4.122020E+0000 -9.878602E-0001
 -1.777134E-0001  3.365250E+0000
 -5.858351E+0000  4.215687E+0000
 -2.673493E+0000 -3.571762E+0000
  2.148512E+0000 -5.099258E+0000
  5.010580E+0000 -5.598386E+0000
  5.726439E+0000 -4.047801E-0001
  2.916127E+0000  4.889047E+0000
 -2.963437E+0000  5.994167E+0000
 -3.606992E+0000  1.150875E+0000
  2.874895E-0001 -3.617273E+0000
  4.698375E+0000 -7.539606E-0001
  3.778716E+0000  2.694465E+0000
  3.165534E-0001  3.652749E+0000
 -6.322432E+0000  4.354410E-0001
 -2.217435E+0000 -4.180530E+0000
  4.216213E+0000 -3.213076E+0000
  5.503348E+0000 -2.441110E+0000
  1.361954E+0000  2.797561E+0000
 -7.727901E-0001  4.946855E+0000
 -4.781305E+0000  3.704019E+0000
 -2.258019E+0000  4.584835E-0001
  3.850553E+0000 -5.173250E+0000
  1.198027E+0000 -4.157982E+0000
 -1.904423E+0000 -3.230044E-0002
 -5.131111E+0000  2.929508E+0000
 -2.590448E+0000 -3.792519E+0000
 -1.340719E+0000 -6.135453E+0000
  4.179973E+0000 -2.044490E+0000
  4.829062E+0000 -3.173025E-0001
  2.135339E+0000  4.101493E+0000
 -3.579404E+0000  4.370473E+0000
 -4.059172E+0000 -4.682868E+0000
  4.048503E+0000 -2.863230E+0000
  5.505909E+0000 -1.842522E+0000
  2.098458E+0000 -1.368118E+0000
 -2.529976E+0000  5.102431E+0000
 -6.928298E+0000  5.250481E-0001
 -1.204835E+0000 -6.354301E+0000
  3.472816E+0000 -6.708637E+0000
  6.254688E-0001 -1.167812E+0000
 -1.865789E+0000  4.566635E+0000
 -6.975939E+0000  4.939875E+0000
  1.771975E+0000 -6.921258E+0000
  2.736679E+0000 -5.433534E+0000
  5.778501E+0000  2.873581E+0000
  2.011920E+0000  1.597570E+0000
 -1.358970E+0000  4.524047E+0000
 -1.227208E+0000  3.579697E+0000
 -1.045080E+0000  1.312356E+0000
  9.385019E-0002 -4.744750E+0000
 -1.570003E+0000 -8.277897E-0001
  1.742198E+0000 -2.867122E+0000
 -1.837000E-0002  2.298085E+0000
  8.953754E-0001  1.412446E+0000
 -1.120580E-0001  1.845128E+0000
 -2.521698E+0000 -1.293820E+0000
 -3.561956E-0002  4.606707E-0001
  2.520792E+0000 -1.926305E+0000
  4.978071E+0000  1.733093E+0000
 -1.173824E+0000  5.540543E+0000
 -1.686412E+0000  2.844570E+0000
 -4.200577E+0000 -1.404170E+0000
  3.466132E+0000 -4.970988E+0000
  6.819631E+0000 -2.650053E+0000
  4.703184E+0000  4.327357E+0000
 -2.473228E+0000  4.283578E+0000
 -1.003243E+0000  1.842349E+0000
 -1.121014E+0000 -3.368138E+0000
  1.441600E+0000 -3.781710E+0000
  5.258584E+0000  3.661283E+0000
 -2.255477E+0000  2.084845E-0001
 -2.698044E+0000  8.957501E-0001
 -4.272575E+0000 -3.202736E+0000
 -2.467869E+0000 -3.660683E+0000
  5.449160E+0000 -2.457820E+0000
  6.100754E+0000 -1.704063E+0000
 -1.656158E+0000  1.654338E+0000
 -4.548155E+0000  5.904656E+0000
 -8.821910E-0001 -5.312519E+0000
  4.297751E+0000 -6.396410E+0000
  6.123775E+0000 -1.841440E+0000
  2.465161E+0000  4.252378E+0000
 -4.048722E+0000  9.510091E+0000
 -4.760775E+0000  6.034681E+0000
 -2.943846E+0000 -6.035951E+0000
  5.981557E-0001 -7.095643E+0000
  4.248909E+0000  3.312266E-0001
  3.360123E+0000 -6.813715E-0001
 -2.499474E+0000  2.652401E+0000
 -6.636164E+0000  1.339810E+0000
 -2.002465E+0000 -7.032811E+0000
  1.495140E+0000 -8.230106E+0000
  5.817358E+0000 -1.167796E+0000
  4.676998E+0000  5.162019E+0000
 -3.422392E+0000  3.656881E+0000
 -3.945769E+0000  6.447858E-0001
 -2.700894E+0000 -2.812486E+0000
  4.277861E+0000 -2.978967E+0000
  4.858383E+0000 -2.559813E+0000
  6.013100E-0001  6.613814E+0000
 -4.292401E+0000  4.742792E+0000
 -7.441484E-0002  4.669624E+0000
  1.100275E+0000 -2.165661E-0002
  3.589720E+0000  1.854090E+0000
  2.796326E+0000  5.054506E+0000
  1.892473E-0001  2.560627E+0000
 -1.289094E+0000 -1.036577E+0000
 -1.259409E+0000 -3.477750E+0000
  2.151496E+0000 -3.568081E+0000
  4.134008E+0000 -9.389893E-0001
  1.041521E+0000  1.757046E+0000
 -5.175375E+0000  1.919615E+0000
 -4.612315E+0000  5.778348E-0001
  2.021030E+0000 -2.976058E+0000
  5.899360E+0000 -2.318338E+0000
  1.642140E+0000  4.199338E+0000
 -2.876006E+0000  3.884437E+0000
  7.386984E-0001  1.554662E+0000
 -5.633237E-0002 -2.936060E+0000
  1.603360E+0000 -1.383022E+0000
  7.091084E-0001  1.911921E+0000
 -2.174415E+0000  3.034051E-0001
  6.010203E-0001  1.776515E+0000
  2.242857E+0000  6.468147E+0000
 -1.012659E+0000  2.479344E+0000
 -3.842922E+0000  1.567219E+0000
  1.119951E+0000 -2.025633E+0000
  9.357018E-0001 -5.590195E-0001
  2.461443E+0000  4.447740E+0000
 -1.392677E+0000  4.531996E+0000
 -2.434711E+0000  1.489932E+0000
 -1.835793E+0000  2.487676E+0000
  2.570757E+0000 -5.419188E+0000
  2.820054E+0000 -2.196931E-0001
  1.024748E+0000  3.315811E+0000
 -2.607013E+0000  4.039453E+0000
 -3.079130E+0000 -2.814136E+0000
 -8.586785E-0001 -6.970642E+0000
  4.326911E+0000 -2.833848E+0000
  3.513526E+0000  2.841241E+0000
 -1.874377E+0000  9.198661E-0001
 -2.972783E+0000  6.069558E+0000
 -2.292388E+0000 -3.016727E+0000
 -2.216289E+0000 -6.221074E+0000
 -1.555525E+0000 -4.962415E+0000
  3.780433E+0000 -5.913116E+0000
  1.995620E-0001 -5.798577E-0001
  3.038584E+0000  8.407651E-0001
  2.321209E+0000  2.479864E+0000
 -1.699196E+0000 -1.052885E+0000
 -2.969961E+0000 -2.572211E+0000
  2.057946E+0000  9.857557E-0001
  4.784269E+0000 -1.612897E+0000
  2.251647E+0000  5.006013E+0000
 -6.316644E+0000  4.469968E+0000
 -4.259581E+0000 -4.923417E-0001
  4.581062E-0001 -3.586849E+0000
  1.853655E+0000 -2.818207E+0000
  1.841359E+0000 -1.334579E+0000
 -4.012483E+0000  2.257055E+0000
 -4.226422E+0000 -1.535968E+0000
  7.106475E-0001 -6.208332E+0000
  4.716234E+0000 -2.949421E+0000
  4.278797E+0000  1.074746E+0000
  1.262369E+0000  4.035791E+0000
 -4.041193E+0000  6.755868E-0001
  6.624854E-0001 -1.646955E+0000
  1.413036E+0000 -6.442110E+0000
  3.131454E+0000  1.385853E-0001
  5.540476E-0001  1.685518E+0000
 -2.649342E+0000  4.104458E+0000
 -2.489903E-0002 -2.642123E+0000
 -4.436817E-0001 -1.468840E+0000
  3.338573E+0000 -3.038085E+0000
  3.166072E+0000  2.263272E+0000
 -3.481174E+0000  6.381541E+0000
 -4.370681E+0000  5.871097E+0000
 -4.693184E+0000 -6.556703E+0000
  5.914018E-0001 -9.629476E+0000
  5.028601E+0000 -4.527914E+0000
 -9.006671E-0001  3.369443E+0000
 -2.965131E+0000  3.747646E+0000
 -4.764223E+0000  7.397724E-0001
 -9.131105E-0001 -2.876722E+0000
  1.207797E+0000 -6.526155E+0000
  1.908136E+0000 -2.141688E+0000
  9.095885E-0001  2.046852E+0000
  1.773825E+0000  1.235444E+0000
 -1.092124E+0000  2.465888E+0000
  5.207513E-0001 -3.277349E-0001
  5.668144E-0002  3.680361E-0002
 -9.914595E-0001 -2.226996E+0000
  4.405063E+0000 -2.473183E+0000
  4.876275E+0000 -4.907469E-0001
 -1.062562E+0000  3.739899E+0000
 -3.056457E+0000  2.271344E+0000
  2.683487E-0001 -2.652384E-0001
  4.059067E+0000 -1.248957E+0000
 -1.084761E+0000 -9.840040E-0001
 -1.062478E+0000  7.328049E+0000
 -3.788076E+0000  1.420159E-0001
 -1.871520E+0000 -3.080669E-0001
  2.571881E-0001 -4.664861E+0000
 -1.402425E+0000 -2.810540E+0000
  5.913820E-0001  2.439192E+0000
 -2.731602E-0001  1.228826E-0001
 -1.176887E+0000  1.504301E-0001
 -8.410302E-0001  8.218696E-0001
  1.882091E+0000  2.139711E+0000
 -4.016848E-0001  2.184108E+0000
  1.652280E+0000  1.712827E+0000
 -1.157806E+0000  2.141718E+0000
 -3.156637E+0000  3.261683E+0000
 -9.110017E-0001  1.303789E+0000
  3.125297E+0000 -2.803425E+0000
  8.358889E-0001 -3.973988E-0001
 -5.682717E+0000  2.354738E+0000
 -3.387162E+0000  5.072307E+0000
  1.333323E+0000 -1.693640E+0000
 -2.464391E-0002  9.226954E-0001
  5.502480E-0001  2.591147E+0000
  2.619441E+0000  5.910885E-0001
 -2.082487E+0000 -4.515040E-0001
  1.464754E+0000 -5.433375E-0001
 -1.942253E-0001 -3.775594E+0000
  5.478378E+0000 -5.059703E-0001
 -2.639062E+0000  6.112216E+0000
 -3.107311E+0000  3.326533E+0000
 -8.990121E-0001 -3.982166E+0000
  3.717067E+0000 -2.994018E+0000
  3.440316E+0000  1.246065E+0000
  1.380211E+0000  6.024473E+0000
 -4.653664E+0000  2.406533E+0000
 -3.143713E-0001 -2.791491E+0000
 -1.113403E+0000 -6.167155E+0000
  1.832893E+0000 -4.387519E+0000
  3.354974E+0000  6.613921E-0001
 -1.681947E-0001 -2.496117E+0000
 -3.290914E+0000  2.413870E-0002
 -1.253250E+0000 -4.022561E+0000
  1.948743E+0000 -4.125855E+0000
  7.049154E-0001 -3.346873E+0000
  9.417328E-0001  8.485739E-0001
  9.359679E-0001  2.748202E+0000
 -7.650818E-0001  4.009621E-0002
 -9.797568E-0001 -2.615872E+0000
 -2.660580E+0000 -4.478075E+0000
  2.222230E+0000 -1.805209E+0000
  1.244235E+0000  2.502239E+0000
 -7.069175E-0001  3.240339E+0000
 -2.478008E+0000  1.534160E+0000
  1.801580E+0000 -2.631900E-0001
 -1.315502E-0001  6.619786E-0001
  5.242574E-0001 -2.197171E+0000
 -4.456039E-0001  2.324966E+0000
  1.129263E+0000  1.280876E-0001
  1.917413E+0000 -2.174431E+0000
  1.302386E+0000  3.365561E+0000
  9.458991E-0001  1.824101E+0000
 -4.503209E+0000 -9.535933E-0001
 -3.973913E+0000  2.653586E+0000
  2.583862E-0001 -1.768081E+0000
  3.121085E+0000 -1.186572E+0000
  1.558425E+0000 -3.634227E-0001
 -2.390996E+0000 -1.115846E+0000
  2.041590E+0000  1.443093E+0000
  8.307399E-0001 -1.306172E+0000
  1.132549E+0000 -6.177909E-0001
 -2.306800E+0000 -3.719103E-0001
 -5.897252E-0002 -3.514665E+0000
  1.637754E+0000 -9.058134E-0001
  1.177710E+0000 -6.927392E-0001
  4.820342E-0001  2.139282E+0000
 -1.674922E+0000  1.653853E+0000
 -2.269120E+0000  5.655143E+0000
 -4.648842E+0000  2.267036E+0000
  2.373758E+0000 -6.906279E-0001
  3.718486E+0000 -3.741972E-0001
  5.381710E+0000  3.079620E+0000
 -6.394689E+0000  7.118397E+0000
 -3.625893E+0000 -1.156417E+0000
  8.238110E-0001  2.726066E+0000
  3.497195E+0000  9.560099E-0001
  1.937707E+0000  2.133929E+0000
 -3.645945E+0000  4.835476E+0000
 -3.012861E+0000 -6.468948E+0000
  2.014106E+0000 -5.860486E+0000
  3.779518E+0000 -2.278599E+0000
  1.839125E+0000 -1.382381E+0000
 -5.450513E+0000  3.444242E+0000
 -3.273575E+0000  1.850845E+0000
  7.922067E-0001 -3.514899E+0000
  7.173799E+0000 -4.304026E-0001
  4.000230E+0000  2.534257E+0000
 -1.919295E+0000  4.991677E+0000
 -5.547912E+0000  1.648767E+0000
 -2.660238E+0000 -3.545544E+0000
  3.882673E-0001 -5.002977E+0000
  4.005342E+0000 -8.765693E-0001
 -2.063008E+0000 -1.453806E+0000
 -4.744877E+0000  1.620084E-0001
 -2.372840E+0000 -2.363527E+0000
 -9.461347E-0001 -3.493349E+0000
  2.439437E+0000 -4.875280E+0000
  1.250262E+0000  7.407531E-0001
  3.197024E-0002  2.720105E+0000
 -4.705818E-0001  5.101397E+0000
 -5.668653E-0001 -2.376604E-0001
  1.928588E+0000  4.509131E+0000
 -4.335173E+0000  3.500756E-0001
 -3.684398E+0000  2.241635E+0000
  1.204991E+0000 -1.111049E+0000
  4.595721E+0000 -2.984975E+0000
  1.529736E-0001  2.112160E+0000
 -2.289513E+0000  1.322341E+0000
 -2.897835E-0001 -4.728233E-0001
 -2.000859E+0000 -1.989489E+0000
  1.980768E-0001 -6.063236E+0000
  3.892609E-0001 -4.524233E+0000
  1.756383E+0000 -6.108927E-0001
  6.788527E-0001 -1.033752E-0002
 -2.153029E+0000  2.010410E+0000
 -1.512071E+0000 -3.588879E+0000
 -1.923739E+0000 -3.848889E+0000
  1.759796E+0000 -2.491809E+0000
  6.057397E-0001  1.649142E+0000
  1.943686E+0000 -6.462779E-0001
 -2.586659E+0000  1.136540E+0000
 -3.480711E+0000 -4.727374E+0000
  1.521634E-0001 -1.661717E+0000
  4.095330E+0000 -1.619132E-0001
 -3.857561E-0001  3.359021E+0000
 -3.185413E+0000  2.553603E+0000
 -5.743047E+0000 -2.462748E-0001
 -3.881113E+0000 -5.551938E+0000
  5.570035E+0000 -8.263011E+0000
  6.209928E+0000  1.307508E+0000
 -7.350126E-0001  1.081514E+0001
 -6.848633E+0000  7.917221E+0000
 -5.786700E+0000 -6.699994E+0000
  4.067244E+0000 -5.811486E+0000
  5.559663E+0000  1.681353E+0000
 -1.955882E+0000  3.819650E+0000
 -4.970261E+0000  2.461761E+0000
  1.906656E+0000 -5.749880E-0001
 -1.249768E-0001  2.017831E-0001
  1.994550E+0000  1.837986E+0000
 -1.467629E+0000  2.417249E+0000
 -7.935333E-0001  5.702674E+0000
 -1.930567E+0000  1.818746E+0000
  1.789234E+0000 -3.247122E-0001
  3.881667E-0001  5.790536E-0001
 -3.261351E+0000  2.819809E+0000
 -7.497519E-0002 -7.038846E+0000
  9.415975E-0001  1.431816E+0000
  3.101649E+0000 -2.450436E+0000
  2.034726E+0000 -9.094061E-0002
 -9.951345E-0002 -2.947233E-0001
  1.364475E+0000 -9.774810E-0001
 -3.537595E-0002 -3.382622E+0000
  8.970954E-0001 -2.226449E+0000
 -3.776249E-0001 -2.975674E+0000
  1.079928E+0000  1.970385E+0000
  7.449375E-0001  2.948755E+0000
 -1.755787E+0000  4.567187E+0000
 -5.391231E+0000 -3.566684E+0000
  2.162238E+0000  9.739647E-0001
  1.381233E+0000 -4.241523E+0000
 -5.903817E-0001 -1.798362E+0000
 -2.381143E+0000  1.789803E+0000
 -4.189732E+0000 -3.810603E+0000
 -2.901791E-0001 -1.026569E+0000
  2.838435E+0000 -4.359133E+0000
  9.024705E-0001  2.838957E+0000
 -3.632029E-0001 -4.177192E-0001
  2.094163E+0000 -2.755555E+0000
  3.826232E+0000 -1.869151E+0000
  3.267776E+0000  4.282872E-0001
  3.333023E+0000  3.935872E+0000
 -3.809091E-0002  3.078958E+0000
 -4.380456E+0000  3.515168E+0000
 -1.535935E+0000 -3.503508E+0000
  1.141160E+0000 -1.738526E+0000
  3.153199E+0000 -1.992507E+0000
 -1.698885E+0000  1.847369E+0000
 -1.059194E+0000  6.503631E+0000
 -7.006603E-0001 -4.001100E+0000
 -1.684470E+0000 -4.604787E+0000
  1.645807E+0000 -3.482153E+0000
  4.366106E+0000 -2.149739E+0000
 -1.819301E+0000  2.765659E+0000
 -8.398745E-0001  2.191596E+0000
 -1.867425E+0000  4.603934E-0001
  2.070400E+0000 -1.616477E+0000
  1.882537E+0000  1.309867E+0000
 -5.759395E-0001  4.786760E+0000
 -2.642723E+0000  4.909929E+0000
 -1.973668E+0000 -3.215177E+0000
 -9.099702E-0001 -3.316433E+0000
  4.442662E+0000 -1.079545E+0000
  1.908326E+0000 -1.669251E+0000
 -1.734720E+0000  3.306449E+0000
 -2.738866E+0000 -8.379458E-0001
 -6.215449E-0002 -4.963722E+0000
  2.028063E+0000 -1.424834E+0000
  3.246116E+0000  1.937927E+0000
  1.170267E+0000  6.214637E+0000
 -3.235040E+0000  5.719943E-0002
 -5.327171E+0000 -1.497212E+0000
 -1.002208E+0000 -5.180840E+0000
  4.579363E+0000 -5.966274E+0000
  4.179251E+0000  2.158051E+0000
  1.537994E-0002  6.965017E+0000
 -1.328676E+0000 -1.020495E-0001
 -2.180340E+0000 -1.266499E+0000
  1.601860E+0000 -5.622246E+0000
  7.580956E+0000 -1.932041E+0000
  2.154211E+0000  3.465772E+0000
 -1.691928E+0000  5.110351E+0000
  6.958052E-0001 -3.780148E-0001
  9.718968E-0002 -3.413352E+0000
  1.698647E+0000 -2.871837E+0000
  2.342667E+0000  1.149861E+0000
  3.408780E+0000  7.553719E-0001
 -2.784167E+0000  4.099362E+0000
 -4.040714E+0000 -1.053116E+0000
  2.716100E+0000 -2.966433E+0000
  3.419562E+0000 -2.313393E-0001
  2.709068E-0001  3.969595E-0001
 -1.321163E+0000  5.062174E+0000
 -2.742171E+0000  2.395884E+0000
 -1.473868E+0000  5.640549E-0001
  2.111058E-0001 -1.031448E+0000
  2.780280E+0000 -1.302111E-0001
  1.880223E+0000  2.768891E+0000
  4.646118E-0001  9.748769E-0001
  1.134887E+0000  1.744670E+0000
 -9.333126E-0001  1.822635E+0000
 -4.803896E-0001 -3.767246E+0000
  1.075031E-0001 -6.335169E+0000
  1.407400E+0000  9.675531E-0001
 -1.172107E+0000  3.966024E+0000
 -1.787776E+0000  5.411323E-0001
 -2.024259E-0001 -5.875021E+0000
  1.838027E+0000 -1.018575E+0000
  3.061655E+0000 -3.811423E+0000
  1.544502E+0000  2.859639E+0000
  6.240526E-0001  3.389963E+0000
 -6.634658E+0000  4.046280E+0000
 -3.013638E+0000 -1.704351E+0000
  1.547630E+0000 -5.112378E+0000
  7.471400E+0000  2.671081E+0000
 -5.197591E-0002  3.570254E+0000
  1.417612E+0000  6.854315E+0000
 -5.186625E+0000  2.375794E-0001
 -3.182531E+0000 -3.401177E+0000
  5.871901E+0000 -4.388722E+0000
  6.254593E+0000  1.982877E+0000
  1.436818E+0000  5.796075E+0000
 -1.651653E+0000  1.425525E+0000
 -4.491741E+0000 -2.171168E+0000
  1.217212E+0000 -3.122428E+0000
  3.722649E+0000 -3.817745E-0001
  4.645537E+0000  1.556009E+0000
  3.434337E-0001  5.301304E+0000
 -2.510868E+0000  2.311612E+0000
 -3.711434E+0000 -3.897420E+0000
  3.326493E+0000 -5.397322E+0000
  5.981362E+0000 -3.099924E+0000
  1.746881E+0000  9.105293E-0001
 -1.273471E+0000  4.329744E+0000
 -2.443439E+0000 -3.204924E-0001
  7.501576E-0001 -4.240896E+0000
  8.039832E+0000 -1.933752E+0000
  2.954242E+0000  2.103350E+0000
 -1.462998E+0000  6.261849E+0000
 -4.142156E+0000  1.719675E+0000
 -2.810634E+0000 -3.720584E+0000
  3.175885E+0000 -5.103571E+0000
  2.386807E+0000 -9.462679E-0001
  1.079018E+0000  2.418669E+0000
 -3.539624E+0000  1.370922E+0000
 -1.363121E+0000 -1.095247E+0000
  2.642811E+0000 -2.235621E+0000
  3.493453E-0001  1.345326E+0000
  8.483494E-0001  6.475069E+0000
  5.748226E-0002 -7.733146E-0001
 -3.281565E+0000  1.710110E+0000
  9.214893E-0001 -1.973556E+0000
 -1.842334E+0000 -2.495717E+0000
  4.246388E-0001 -3.473208E+0000
  6.242677E-0001  1.548584E+0000
 -1.448861E+0000  3.296761E+0000
 -2.739535E+0000 -4.615469E-0002
 -3.840462E+0000  2.537302E-0001
  7.403527E-0002 -5.652978E-0002
  2.962074E+0000 -1.238003E+0000
  4.177668E+0000  2.941185E+0000
  1.038528E+0000  1.117823E-0001
 -3.473392E+0000  2.340823E+0000
 -4.543519E+0000 -2.358917E+0000
  2.448771E+0000 -6.347454E+0000
  1.462254E+0000 -4.073424E+0000
 -1.064901E+0000 -1.911256E+0000
  4.105085E-0001  1.391583E+0000
  8.176633E-0001 -2.132883E-0001
  3.629139E+0000 -1.319207E+0000
  2.550601E+0000  3.994319E+0000
  1.879429E+0000  2.777178E+0000
 -2.528471E+0000  5.289465E+0000
  6.313422E-0001  1.557984E+0000
  4.722635E-0001 -7.098612E-0001
  1.040269E+0000  3.095218E-0001
 -1.583006E+0000 -1.497345E-0001
  1.441474E+0000 -2.499119E+0000
  1.577118E+0000  2.034553E+0000
  4.336078E+0000  2.287402E+0000
  1.728948E-0001  2.628078E+0000
 -2.589536E+0000  7.907085E-0001
 -1.158431E+0000 -1.759721E+0000
  2.552207E+0000 -2.690988E+0000
  4.899465E+0000 -2.222931E+0000
  2.544287E+0000  3.429176E+0000
 -3.361733E+0000  4.080864E+0000
 -2.027808E+0000  1.407051E+0000
 -1.422599E+0000 -3.359848E+0000
  3.346682E-0001 -3.367216E+0000
  5.306796E+0000 -2.167384E+0000
  8.538767E-0001 -3.587320E+0000
 -2.290618E+0000  4.094866E+0000
 -6.556820E+0000  2.474279E+0000
 -4.765694E+0000 -3.694292E+0000
  3.166917E+0000 -6.912943E+0000
  5.974326E+0000 -4.459571E+0000
 -1.784256E+0000  1.645830E+0000
 -3.695712E+0000  7.460984E+0000
 -7.210002E-0002  2.910748E+0000
 -1.514870E+0000 -4.972206E-0001
  3.947489E+0000 -2.780849E+0000
  7.143255E-0001 -3.926881E-0001
 -6.966097E-0001  2.183736E+0000
 -3.731376E+0000 -4.397253E+0000
  5.228988E+0000 -4.247703E+0000
  2.675040E+0000 -4.445697E+0000
 -1.787673E-0001 -5.064173E-0001
  7.347066E-0001  4.479372E+0000
 -6.324301E-0001  4.499918E+0000
  2.180061E+0000  1.225298E+0000
 -1.554731E-0001  1.838108E+0000
  9.955508E-0001 -1.247585E+0000
  3.372119E-0001 -8.327041E-0001
 -1.548137E+0000  1.893079E-0001
 -1.261396E+0000 -2.518492E+0000
  1.838910E-0001 -2.981919E+0000
  1.890269E+0000 -3.652056E-0001
  6.203451E-0001 -8.999179E-0001
 -1.261270E+0000  4.403804E+0000
  1.181726E+0000  4.244851E+0000
 -4.466147E-0001  4.787232E+0000
 -3.864644E-0001  2.252553E+0000
 -1.442873E-0001 -1.642555E+0000
 -1.711925E+0000 -1.655772E-0001
  5.472389E-0001  4.496007E+0000
 -3.292012E-0002  8.821453E-0001
 -2.534639E-0001 -3.793269E-0001
 -1.180163E+0000  9.192006E-0001
 -2.796467E-0001  3.714990E-0001
 -6.296923E-0001  2.605651E+0000
 -3.914291E-0001 -1.697933E+0000
  2.077643E+0000 -1.760282E-0001
  2.143550E+0000 -1.585183E+0000
  2.047482E+0000  3.675801E+0000
 -1.526105E+0000  6.092298E+0000
 -1.443859E+0000  4.835451E+0000
  2.511016E-0002  3.220276E-0001
  1.460177E+0000  5.643264E-0001
  1.795238E+0000 -7.424221E-0001
 -1.106648E+0000  7.350854E+0000
 -7.773174E+0000  2.406237E+0000
 -2.939607E+0000  9.564612E-0001
  1.105005E+0000 -4.339423E+0000
 -5.673939E-0001 -9.367490E-0001
  7.272842E-0001  2.543870E+0000
 -2.912601E+0000  3.419557E+0000
 -6.938431E-0001 -5.228631E-0001
 -8.136827E-0001 -4.624234E-0002
  1.821712E+0000 -8.300667E-0002
  1.713356E+0000  1.188365E+0000
 -1.622676E+0000 -8.826799E-0001
 -5.107178E+0000  4.155290E+0000
 -3.699481E+0000 -3.259863E+0000
  1.772060E+0000 -3.168366E+0000
  6.198385E+0000  1.892993E+0000
  3.065980E+0000  4.917677E+0000
 -7.232026E+0000  4.437269E+0000
 -3.137989E+0000 -1.690926E+0000
  7.688384E-0002 -8.961712E+0000
  1.404057E+0000 -3.431911E+0000
  3.867582E+0000  8.233090E-0001
 -8.540480E-0001  2.270731E+0000
 -1.431554E+0000  1.220646E+0000
 -5.404501E-0001 -2.597940E-0001
 -1.171394E+0000  4.795527E-0001
 -5.525161E-0001 -2.939230E+0000
 -6.690905E-0001  1.712890E-0001
  5.475614E-0001 -1.089248E+0000
  6.464706E-0001 -1.399168E+0000
 -5.553555E-0001  1.527885E+0000
 -1.795974E+0000 -5.916841E-0001
  1.665472E+0000 -3.955164E+0000
  3.582950E+0000 -1.234476E-0001
  1.682192E-0001 -7.179293E-0002
 -1.730318E+0000  1.545377E-0001
 -2.376233E+0000 -1.866209E+0000
 -3.021493E+0000 -5.552707E+0000
  6.218559E+0000 -4.921128E+0000
  2.052967E+0000  1.782110E+0000
 -4.278032E+0000 -1.669615E+0000
 -5.064210E+0000 -5.790986E-0001
 -4.677291E+0000 -6.882491E+0000
  5.552508E+0000 -1.026016E+0001
  7.496194E+0000 -8.230475E-0001
 -1.401139E+0000  4.784232E+0000
 -8.914760E+0000  4.107152E+0000
 -5.545118E+0000 -2.943752E+0000
  1.875329E-0001 -9.603523E+0000
  6.215210E+0000 -3.873551E+0000
  6.060243E+0000  4.008255E+0000
  2.204589E-0001  1.077207E+0001
 -7.314585E+0000  8.466097E+0000
 -3.650007E+0000 -5.195055E+0000
  5.405439E+0000 -8.873312E+0000
  7.081360E+0000 -6.376405E+0000
  1.746565E+0000  4.563855E+0000
 -4.515644E+0000  4.848644E+0000
 -5.725317E+0000  1.457485E+0000
 -2.648744E+0000 -9.048170E+0000
  5.004488E+0000 -6.329683E+0000
  3.381287E+0000 -5.864856E-0001
 -1.854192E+0000  2.798214E+0000
 -4.882942E+0000  4.040326E+0000
 -5.128819E+0000  1.584108E-0001
  8.768507E-0001 -5.197971E+0000
  3.129402E+0000 -3.622831E+0000
  6.302268E+0000  4.221738E-0001
 -8.216740E-0001  6.348892E+0000
 -6.092525E+0000  1.688523E+0000
 -1.640243E+0000  9.338156E-0001
  1.921002E+0000 -1.780714E+0000
  6.248397E+0000 -7.351186E-0001
  1.862574E+0000  6.056030E+0000
 -5.488640E+0000  6.342293E+0000
 -7.490317E+0000 -3.241821E+0000
 -4.014369E-0002 -5.939849E+0000
  2.104859E+0000 -5.022203E+0000
  1.161571E+0000 -3.586932E+0000
  2.660980E-0001  4.449544E+0000
 -3.788893E+0000  1.734506E+0000
 -5.665606E+0000  1.749994E+0000
 -5.190435E-0001 -2.207645E+0000
 -2.938096E+0000  4.362312E-0001
  4.375265E-0001 -1.881771E+0000
  1.291917E+0000  2.954689E-0001
 -3.257024E+0000  4.116188E+0000
 -6.741266E-0001 -3.367559E-0001
  4.763565E-0001  8.878232E-0001
  2.735949E+0000 -3.890751E+0000
 -1.852763E+0000  2.555191E-0001
 -1.805483E+0000 -8.032301E-0001
 -3.683050E+0000 -3.382580E+0000
 -2.285027E+0000 -3.679092E+0000
  1.794971E+0000 -1.051728E+0000
  1.456653E+0000 -8.329214E-0003
  2.852822E+0000 -1.796306E+0000
 -2.768252E+0000  1.964177E+0000
 -4.630335E+0000  2.609812E+0000
 -4.629020E+0000 -9.842583E-0001
  5.089005E-0001 -5.130314E+0000
  3.625602E+0000 -5.267477E+0000
  4.089583E+0000  3.934566E-0001
 -1.098620E+0000  3.677198E+0000
 -5.297587E+0000  2.647515E+0000
 -2.382470E+0000 -3.395027E+0000
 -4.825064E-0001 -4.303049E+0000
  1.366872E+0000 -1.094019E+0000
  5.142373E+0000  6.960492E+0000
 -1.316955E+0000  4.633724E+0000
 -3.672678E+0000  1.238725E+0000
 -1.999642E+0000 -2.534616E+0000
  2.191713E+0000 -1.875812E+0000
  3.496642E+0000 -1.956742E+0000
  1.757495E+0000  3.752326E+0000
 -2.139450E+0000  2.873116E+0000
 -3.286649E+0000 -1.431455E+0000
 -1.912982E+0000 -3.767980E+0000
  3.468075E+0000 -5.356737E+0000
  3.473547E+0000  1.792993E+0000
 -3.918663E+0000  2.536658E-0002
 -1.015855E+0000 -2.762774E+0000
 -1.753049E+0000 -5.483391E+0000
  2.947575E+0000  5.601356E-0001
  4.802650E+0000 -1.226698E+0000
  7.859734E-0001 -3.544458E-0001
 -3.444223E+0000  2.237928E+0000
 -5.890727E+0000 -4.292096E+0000
 -8.410577E-0001 -7.474465E+0000
  2.123190E+0000 -4.207327E+0000
  3.449325E+0000 -3.787479E+0000
  1.462467E-0001  1.897605E+0000
 -2.767535E+0000  6.762164E-0001
 -1.597978E+0000 -3.837596E+0000
  9.335307E-0001 -6.389540E+0000
  1.889613E+0000 -5.022192E+0000
  3.979551E+0000  1.371056E+0000
 -2.890522E+0000  1.567641E+0000
 -1.133930E+0000  3.679014E+0000
 -2.029367E-0001  1.020328E+0000
 -3.585491E-0001  1.147882E+0000
 -1.390697E+0000  1.195565E+0000
 -3.217045E+0000 -1.859199E+0000
 -6.709006E-0001 -2.208034E+0000
  7.618048E-0001 -4.181414E+0000
 -1.203802E+0000 -5.504187E-0001
 -4.924338E-0001  3.488307E+0000
 -2.848564E+0000 -8.403690E-0001
  3.898384E+0000 -3.073829E+0000
  7.074306E-0001  3.434563E+0000
 -1.960834E+0000  2.669412E+0000
 -4.257741E+0000  3.807579E+0000
 -5.769128E-0001 -1.575554E+0000
  1.286399E+0000 -1.392173E+0000
  3.243073E+0000 -6.666703E-0001
 -3.641990E-0001  7.934644E-0001
 -4.302859E+0000 -7.976307E-0002
 -5.976853E+0000 -1.070132E+0000
 -1.025367E+0000 -5.152003E+0000
  1.445207E+0000  1.345922E+0000
  1.346225E+0000  2.971264E+0000
 -1.380362E+0000  3.434934E+0000
 -8.020002E+0000 -8.376821E-0001
 -4.032790E+0000 -4.269144E+0000
  2.177610E+0000 -5.542139E+0000
  5.828734E+0000 -2.149599E+0000
  4.666525E+0000  3.563326E+0000
 -3.352607E+0000  1.124972E+0001
 -5.194255E+0000  1.810714E+0000
  7.575168E-0001 -1.563369E+0000
  2.592937E+0000 -7.510078E-0001
  5.730984E+0000 -6.020643E-0001
  2.991927E+0000  5.680638E+0000
  5.217108E-0001  5.681610E+0000
 -2.881074E+0000 -2.874030E+0000
  1.724730E+0000 -5.267935E+0000
  1.845794E+0000 -2.095224E+0000
  2.628491E+0000  2.384974E+0000
  1.039044E+0000  8.139196E+0000
  2.989853E-0001  5.039865E+0000
 -3.145598E+0000  4.679631E-0001
 -2.005339E+0000  3.210376E+0000
  1.325931E+0000 -1.227183E+0000
  2.767863E+0000  1.189976E+0000
 -2.014482E+0000  1.823545E+0000
 -4.686614E+0000 -4.008841E-0001
  1.028488E+0000 -2.494428E+0000
  1.784393E+0000 -2.584103E+0000
  1.687217E+0000  2.819309E+0000
 -4.387536E-0002  6.375080E+0000
 -5.858794E+0000  9.083518E-0001
 -2.685444E+0000 -2.715929E+0000
  1.239924E+0000 -7.206149E+0000
  6.927179E-0001 -3.996602E+0000
 -2.619915E+0000  3.169995E+0000
 -3.468478E+0000 -3.527982E-0001
  1.811108E-0001 -4.459797E+0000
  3.067954E+0000  7.272794E-0001
  1.860836E+0000  4.142842E+0000
 -4.813097E-0001  2.514803E+0000
 -5.744457E+0000 -5.813195E-0001
  1.857374E+0000 -2.762614E+0000
  4.572324E+0000 -6.090899E+0000
  6.451964E+0000  6.317456E-0001
 -3.847873E-0001  6.910276E+0000
 -3.004119E+0000  6.895202E+0000
 -3.018981E+0000 -1.642272E+0000
  4.264454E+0000 -5.964615E+0000
  7.722838E+0000 -1.571620E+0000
  5.037339E+0000  4.329713E+0000
 -1.770006E+0000  9.932315E+0000
 -7.390440E+0000  4.860971E+0000
 -3.313891E+0000 -2.411684E+0000
  4.585485E+0000 -2.546112E+0000
  5.228971E+0000  2.716034E+0000
 -1.680151E+0000  4.221780E+0000
 -4.827643E+0000  3.196484E+0000
 -2.804928E+0000 -7.738241E-0001
 -1.800827E+0000 -5.716275E+0000
  1.022948E-0002 -1.102349E+0000
  3.055809E-0001 -1.552749E+0000
  1.537766E+0000  2.141123E-0002
 -5.945122E+0000  3.549573E-0001
 -5.303137E+0000 -3.478071E+0000
  1.288242E-0001 -8.303302E+0000
  6.307441E+0000 -5.761567E+0000
  3.203301E+0000  1.393997E+0000
 -3.503241E+0000  5.380480E+0000
 -3.136280E+0000  2.955235E+0000
  3.771969E-0001 -3.365050E+0000
  3.899220E+0000 -1.833345E+0000
  3.922386E+0000  2.700387E+0000
 -1.445938E-0002  3.716567E+0000
 -3.822655E+0000  5.120515E+0000
 -3.046462E+0000 -2.060096E+0000
 -4.485056E+0000 -2.478292E+0000
  2.011226E+0000 -6.714899E+0000
  5.237333E+0000 -1.795482E+0000
  5.496484E-0001 -2.800383E-0001
 -1.626109E+0000 -2.344975E+0000
 -2.543566E+0000 -3.140744E+0000
  1.990635E+0000 -2.269029E+0000
  4.469657E+0000 -2.059060E+0000
  8.939214E-0001  3.570603E+0000
 -1.986829E+0000  4.626124E+0000
 -1.167129E+0000 -1.271757E+0000
  2.946579E-0001 -5.293948E+0000
 -9.693029E-0001 -1.400902E+0000
  1.289853E+0000  6.245382E-0001
  1.995884E+0000  2.281780E+0000
 -2.302706E+0000  2.166093E+0000
 -9.372383E-0002  4.806116E+0000
 -4.279443E+0000  2.307213E+0000
 -1.382743E+0000 -4.276292E+0000
  2.908115E+0000 -1.026367E+0000
  6.956713E+0000  3.141971E+0000
 -1.046337E+0000  7.767556E+0000
 -7.526147E+0000  3.349589E+0000
 -1.166582E+0000 -2.861442E-0001
  5.148250E+0000 -7.104950E+0000
  3.921929E+0000  2.211712E+0000
 -1.052198E+0000  3.537067E+0000
 -3.128710E+0000  7.103660E+0000
 -1.852188E+0000  1.354794E+0000
  5.034212E-0001 -2.739235E+0000
  5.245972E+0000 -2.159768E+0000
  3.439466E+0000  6.529575E+0000
 -4.103779E+0000  5.619274E+0000
 -3.407904E+0000  6.068132E-0001
 -2.814193E-0001 -3.939634E+0000
  4.736940E+0000 -2.342280E+0000
  3.093113E+0000  2.359566E+0000
  3.578073E+0000  4.133919E+0000
 -1.054642E+0000  2.730522E+0000
 -2.721325E+0000  4.353856E+0000
  2.431074E+0000 -2.914423E-0002
  2.086974E+0000  9.437737E-0002
  1.280919E+0000  7.788390E-0001
 -1.091909E+0000  7.737081E-0001
 -6.472962E-0002  1.850121E+0000
 -1.525937E+0000  2.704862E+0000
 -8.312989E-0001 -2.578485E+0000
  3.344205E+0000 -4.224063E+0000
  3.053164E+0000  9.668982E-0002
 -5.000639E-0003  2.824827E+0000
 -1.063740E+0000 -3.626224E+0000
 -3.028867E+0000 -1.610549E+0000
  2.056866E+0000 -3.140739E+0000
  5.027602E+0000 -4.490907E+0000
  2.439110E+0000  1.252614E+0000
  1.683413E+0000  7.307068E+0000
 -5.865187E+0000 -5.419180E-0001
 -3.584964E+0000 -4.817472E+0000
  2.875269E-0001 -5.105842E+0000
  7.593435E+0000  2.894218E-0001
  3.367017E+0000  4.295675E+0000
 -2.015196E+0000  9.518467E+0000
 -5.891510E+0000  6.003284E+0000
 -2.046349E+0000 -5.344205E+0000
  6.813789E+0000 -4.901040E+0000
  3.644408E+0000  3.914864E+0000
  3.588924E-0001  7.059555E+0000
 -7.399549E+0000  7.366924E+0000
 -2.121777E+0000 -8.626676E-0001
  2.114262E+0000 -7.015802E-0001
  3.037075E+0000 -3.017446E-0001
  3.383080E-0001  6.629295E+0000
 -1.635510E+0000  4.580117E+0000
 -2.384926E+0000  1.436196E+0000
 -3.081859E+0000 -2.488947E+0000
  1.670674E+0000 -3.879739E+0000
 -4.451059E-0001 -4.725495E+0000
 -1.562140E+0000  3.229276E-0001
 -3.353050E+0000 -9.882051E-0001
 -4.842271E-0001 -1.055665E+0000
 -5.128052E-0001 -2.464986E+0000
  3.382665E+0000  6.243220E-0001
  4.996530E+0000 -5.023259E-0001
 -2.860501E-0001  7.508271E-0001
 -5.478045E+0000  1.183891E+0000
 -4.879991E+0000 -2.433274E+0000
  2.877976E+0000 -6.017194E+0000
  4.354432E+0000 -4.672555E+0000
  6.812553E+0000  3.395117E+0000
 -2.233477E+0000  4.918835E-0001
 -3.781847E+0000  1.385578E+0000
  6.363392E-0001 -2.420964E+0000
 -2.311204E+0000 -5.779007E+0000
  5.220424E-0001 -2.365612E+0000
  1.669634E+0000 -3.795958E+0000
  2.091481E+0000  1.361108E+0000
 -3.484366E+0000  1.118920E+0000
 -3.786029E+0000 -1.517550E+0000
 -6.633882E-0001 -7.020293E+0000
  3.883239E+0000 -5.423900E+0000
  6.474723E+0000  1.630057E+0000
 -3.409134E+0000  3.624870E+0000
 -4.422233E+0000  3.837131E+0000
 -1.895054E+0000 -7.978759E-0001
  7.117260E-0001 -7.684137E+0000
  5.455708E+0000 -1.841308E+0000
  5.069526E+0000  2.469034E+0000
  6.809970E-0001  6.818649E+0000
 -1.824901E+0000  3.488725E+0000
 -3.545355E+0000  7.876132E-0002
  7.900120E-0001 -5.203588E+0000
  5.567011E+0000 -3.822543E+0000
  2.662886E+0000  2.487418E+0000
 -9.792417E-0001  3.589403E+0000
 -3.023347E+0000  2.964618E+0000
 -1.589777E+0000  4.431439E-0001
  1.069963E+0000 -4.140734E+0000
  3.318406E+0000 -1.939614E+0000
 -1.989870E-0001  1.062261E-0003
 -5.478500E-0001  7.020689E+0000
 -5.370235E-0001  4.794087E+0000
  1.281962E+0000  3.035007E+0000
  5.168407E-0001  3.240634E+0000
 -3.523963E-0001  1.503156E+0000
 -1.188946E-0001 -3.913735E+0000
 -1.546593E-0002 -2.311375E+0000
 -1.236254E+0000  1.477647E-0001
 -2.515382E+0000 -6.139926E-0001
  3.245727E+0000  2.539724E-0001
 -6.661937E-0001  3.027439E-0001
  8.004213E-0002  1.448676E+0000
 -3.065213E+0000 -2.253035E+0000
 -2.083369E+0000 -2.297501E+0000
  1.101760E+0000 -2.623772E-0001
  3.007008E+0000 -2.989050E+0000
  4.661260E+0000  1.877606E+0000
  2.654382E-0001  1.257492E+0000
  1.103297E+0000  2.283050E+0000
 -4.267604E-0001 -4.040404E-0001
 -1.326910E+0000 -1.246012E+0000
  2.822925E-0001 -1.897420E+0000
  3.363658E+0000  1.400445E+0000
  4.720019E+0000  2.679871E+0000
  1.030882E+0000  6.083379E+0000
 -6.978615E-0001  8.785217E+0000
 -3.177826E+0000 -1.783233E+0000
 -1.669987E+0000 -3.474214E+0000
  2.484435E+0000 -3.189617E+0000
  1.961652E+0000 -1.246023E+0000
  1.165607E+0000  4.625322E+0000
 -1.959167E+0000  7.154694E-0002
  9.294313E-0001 -3.907947E+0000
  3.234994E+0000 -1.453934E+0000
  5.198139E+0000  4.497889E+0000
  3.205117E+0000  5.342859E+0000
  2.028431E+0000  7.442728E+0000
 -3.669731E+0000  3.170252E+0000
 -1.345553E+0000  2.538608E+0000
  1.671677E+0000 -2.043358E+0000
 -9.516829E-0001 -8.611330E-0001
  1.049467E+0000 -1.530094E+0000
 -1.528280E+0000 -1.761174E+0000
 -4.519284E+0000  2.897998E+0000
 -1.927593E+0000 -2.106488E+0000
  1.553956E+0000 -5.013850E+0000
  5.003898E-0001 -8.386700E+0000
  2.325837E+0000 -1.387719E+0000
 -1.196680E+0000  5.943038E-0001
  3.472350E+0000  2.896246E+0000
 -3.429146E+0000  4.439557E+0000
 -3.853755E+0000  2.202594E+0000
 -1.751193E+0000 -1.347852E+0000
 -7.703565E-0001 -8.133662E-0001
  1.294932E+0000  2.413841E-0001
  9.882854E-0001  2.050375E+0000
  5.541997E-0001  9.850366E-0001
 -9.805633E-0001 -2.473846E+0000
 -4.327321E+0000 -2.269289E-0001
 -4.588839E-0001 -3.227275E+0000
  2.262320E+0000 -4.031058E+0000
  1.568011E+0000 -1.070717E+0000
 -6.282321E-0001  3.588222E+0000
 -2.023185E+0000  4.199399E-0001
 -2.795265E+0000 -2.108006E+0000
  8.518804E-0001 -6.277749E+0000
  3.532144E+0000 -6.973046E-0001
  2.552505E-0001  1.841927E-0001
 -2.248950E+0000  2.218583E+0000
  1.403236E+0000 -2.254946E+0000
  1.695793E+0000 -2.673741E+0000
  3.044383E+0000  7.490081E-0001
 -1.091364E+0000  1.833632E+0000
 -3.421755E-0001  3.710788E+0000
 -2.452009E+0000 -1.047366E+0000
  3.975219E+0000  1.746399E+0000
 -2.597150E+0000  5.385000E-0001
 -1.513201E+0000  3.506968E-0002
 -2.063619E+0000 -1.534975E+0000
 -8.324262E-0001 -3.098742E+0000
  5.079574E+0000 -1.435684E-0001
  1.138570E+0000  5.062814E+0000
 -3.034239E+0000  8.265491E-0001
 -3.131641E+0000 -3.376752E+0000
  6.410862E+0000 -4.137854E+0000
  6.897843E+0000  7.768373E-0001
 -1.063834E+0000  5.592139E+0000
 -2.480395E+0000  4.873213E+0000
 -1.201376E+0000 -1.864782E+0000
  1.232152E+0000 -3.301365E+0000
  4.906414E+0000 -2.902624E+0000
  2.214266E+0000  2.900722E+0000
 -4.852903E-0001  2.116388E+0000
 -5.231185E-0001  3.840684E+0000
 -3.417215E+0000  9.599425E-0001
 -1.226124E+0000 -1.802031E+0000
  1.847923E+0000 -1.575538E+0000
  1.111103E+0000 -6.458082E-0001
 -2.509679E+0000  5.572845E+0000
 -2.279248E+0000  2.017369E-0001
 -2.058664E-0001 -6.423469E+0000
  2.561326E+0000 -2.334420E+0000
  3.058706E+0000  1.073278E+0000
  1.175841E+0000  5.802644E+0000
  1.778634E+0000  5.165294E+0000
 -1.092378E+0000  4.870630E+0000
 -7.125590E-0001  3.162569E-0001
  1.932127E+0000 -1.691160E+0000
 -1.489324E+0000 -2.517347E+0000
  2.308861E-0001 -1.562564E+0000
 -3.233969E+0000 -9.564339E-0001
 -3.332300E+0000 -9.801474E-0001
 -4.165836E-0001 -3.614426E+0000
  2.955264E+0000 -5.068934E+0000
  1.084459E+0000 -2.203296E+0000
  2.830526E+0000  6.589047E+0000
 -2.433040E+0000  2.345624E+0000
 -3.551044E+0000 -9.933747E-0002
  5.216855E-0001 -3.484727E+0000
  1.556822E+0000  1.096732E+0000
  3.201291E+0000  2.179745E+0000
 -5.933697E-0001  4.214184E+0000
 -1.260223E+0000  2.502379E+0000
 -2.615437E+0000  9.206783E-0001
  3.428145E+0000  4.296195E-0001
  4.530129E+0000  1.820121E+0000
  1.769155E+0000  2.855295E+0000
  7.407591E-0001  2.021496E+0000
 -4.485406E+0000  1.999352E+0000
 -6.539997E-0001 -5.128671E+0000
  9.847892E-0001 -1.859069E+0000
  1.942555E+0000  2.110328E+0000
 -2.270703E+0000  1.672076E+0000
 -4.371157E+0000  5.648111E-0001
 -7.936528E-0001 -3.290549E+0000
  1.400020E+0000 -3.184559E+0000
  4.305691E+0000  2.373544E+0000
  6.475297E-0001  1.307705E+0000
 -1.026258E+0000  3.892528E+0000
 -3.121590E+0000  1.838606E-0001
  2.019047E-0002 -4.307288E+0000
 -9.266965E-0002 -4.485560E+0000
 -2.457834E+0000 -1.375511E+0000
  1.704719E-0001  3.894614E+0000
 -4.036914E+0000  1.725517E+0000
 -2.940914E+0000 -3.227196E+0000
 -2.212916E-0001 -8.731342E+0000
  3.162527E+0000 -2.073851E+0000
  2.923743E+0000 -1.209546E+0000
  4.111536E+0000  3.218327E+0000
 -2.064575E+0000  7.463245E-0001
 -2.806778E+0000 -3.037864E+0000
  7.409005E-0001 -2.629150E+0000
  1.918359E+0000 -1.168229E+0000
 -8.173085E-0001  1.533891E+0000
 -2.553625E+0000 -7.708042E-0001
  2.077522E+0000 -2.943062E+0000
  1.044993E+0000 -5.516201E-0002
  7.544989E-0001  1.598656E+0000
  7.680893E-0001 -1.918019E+0000
  6.808542E-0002 -5.409470E-0001
 -5.268471E-0001 -1.940879E+0000
  6.051805E-0001 -1.234022E+0000
  3.671344E-0001  4.524562E+0000
  4.013532E-0001  2.503217E-0001
 -1.965370E+0000  3.557951E+0000
 -1.674647E+0000 -2.268218E+0000
  1.751601E+0000 -3.279184E+0000
  1.689089E+0000 -8.116370E-0002
  5.104438E+0000  2.140053E+0000
 -4.367477E-0001  3.698719E+0000
 -7.296768E+0000  1.130159E+0000
 -1.251439E-0001 -6.707999E+0000
  4.630902E+0000 -1.343835E+0000
  4.806436E+0000  2.466716E+0000
  8.603467E-0002  4.106989E+0000
 -4.525368E+0000  2.946281E+0000
  1.886003E+0000 -2.459639E+0000
  5.269956E+0000 -2.520906E+0000
  3.599601E+0000  1.624367E+0000
  1.349526E+0000  6.792478E+0000
 -1.728565E+0000  4.898217E+0000
 -4.215064E+0000  6.482335E-0001
  1.051097E+0000 -3.898750E+0000
  1.671211E-0001  1.836141E+0000
  1.492804E+0000  2.704615E+0000
 -1.431820E+0000  2.825876E-0001
  7.775620E-0003 -6.581123E-0001
  2.303764E-0001 -1.722695E+0000
  1.160510E+0000 -1.256072E+0000
  3.566716E+0000  2.441942E+0000
  1.515522E+0000 -1.563854E-0001
 -1.160458E+0000  2.244767E+0000
  2.056175E+0000  1.511578E+0000
 -6.724835E-0001 -2.787719E+0000
  6.964647E-0001 -1.167275E+0000
 -1.013972E+0000  5.267711E+0000
 -3.163076E+0000  3.993678E-0001
 -5.052842E-0001 -1.346722E+0000
  9.379070E-0002 -1.156717E+0000
  2.098915E+0000 -1.461042E+0000
  2.533695E+0000 -1.532155E+0000
  2.229855E+0000  2.460710E+0000
 -2.955484E+0000 -1.528634E+0000
 -1.253612E+0000 -2.443100E+0000
  1.903844E+0000 -1.735439E+0000
  2.073203E+0000  2.023558E+0000
 -1.533200E+0000  1.999577E+0000
  7.483745E-0001  2.700936E+0000
  3.496654E-0001  1.636734E+0000
  2.404303E+0000 -5.114357E+0000
  3.191460E+0000  8.754501E-0001
 -1.141119E-0001  7.301833E+0000
 -3.246803E+0000  2.223063E+0000
  4.079651E-0001  1.609663E-0001
  2.304261E+0000  1.691649E+0000
  5.141040E+0000  2.773812E+0000
 -5.330653E-0001  3.067625E+0000
 -7.582730E+0000  2.947588E+0000
 -3.380865E+0000 -2.040451E+0000
 -3.178313E-0001 -4.396638E+0000
  2.278819E+0000 -6.739459E+0000
  1.114371E+0000 -5.146894E+0000
  1.117773E+0000  2.263200E+0000
 -3.542357E+0000  2.185035E+0000
  4.243976E-0001  1.142378E-0002
 -1.547177E+0000  5.434048E-0001
  2.432927E-0001 -1.494368E+0000
 -1.684442E+0000 -2.096925E-0001
 -9.608755E-0002 -4.004394E+0000
  6.878773E-0001  2.415371E+0000
  5.590042E-0002  2.080123E-0001
  4.415716E-0001  1.148726E+0000
 -2.355267E+0000 -2.382647E+0000
  1.874515E+0000 -5.084071E+0000
  4.441638E+0000 -2.273956E+0000
  1.494306E+0000  1.541634E+0000
 -2.878665E+0000  4.585005E+0000
 -3.218516E+0000 -2.761289E+0000
 -8.536286E-0001  8.163210E-0001
  1.661345E+0000 -1.039442E+0000
  2.536076E+0000  1.227692E+0000
 -4.034260E+0000  5.945766E+0000
 -8.705442E-0001 -3.205236E-0001
  1.047971E+0000 -3.493182E-0001
  2.014064E+0000  4.106582E+0000
  1.389276E+0000 -6.410554E-0001
 -3.158744E+0000  8.042098E-0001
 -3.397601E+0000  1.441510E-0001
 -1.739178E+0000 -4.185888E+0000
  3.835172E-0001 -3.645525E+0000
 -5.206536E-0003 -2.256636E-0001
 -2.578879E+0000  3.346533E-0001
 -4.548994E+0000 -3.182536E-0001
  2.749897E+0000 -2.821857E+0000
  1.147955E+0000 -2.630931E+0000
  1.910642E+0000  4.266686E+0000
 -1.089835E+0000  2.094341E+0000
 -1.609078E+0000  1.833270E+0000
 -2.474239E+0000 -1.346381E+0000
  7.726180E-0001 -5.537467E+0000
  1.853166E+0000 -2.935843E+0000
 -1.786145E+0000 -1.192739E+0000
 -1.278646E+0000 -5.602860E-0001
 -1.099795E+0000  3.675054E+0000
  2.138591E+0000 -2.139501E+0000
  1.769727E+0000 -2.125984E+0000
 -6.421929E-0001 -3.642405E+0000
  5.136053E-0001 -1.695429E+0000
  2.064898E+0000  6.051108E-0001
 -1.776996E+0000 -1.638046E+0000
  4.448248E-0001 -8.267940E-0001
 -3.386898E-0001 -1.160826E-0001
  1.522228E+0000 -6.039013E-0001
  2.758984E-0001 -1.248744E+0000
 -3.521703E-0001  2.816800E+0000
 -2.765622E-0001  9.567143E-0001
 -3.806018E+0000 -2.642890E+0000
 -2.042554E+0000 -7.392997E-0001
  2.692474E+0000 -3.681624E+0000
  3.220613E+0000  2.665128E+0000
 -4.632551E+0000  1.906385E+0000
 -4.453691E+0000 -6.227900E-0001
 -1.461782E+0000 -2.627684E+0000
  5.402054E+0000 -8.434575E-0001
 -8.057608E-0001  1.192037E+0000
 -2.653673E+0000  4.707702E+0000
 -3.860982E+0000  9.622252E-0001
 -7.906546E-0001 -1.589869E+0000
  1.854600E+0000 -9.006625E-0001
  4.569579E+0000  2.496414E-0001
  1.008920E+0000  1.796025E+0000
 -2.968132E+0000  4.730153E+0000
 -3.846873E+0000  4.869585E+0000
 -1.094212E+0000 -6.089685E-0003
  4.346190E+0000 -1.090304E+0000
  1.530510E-0001 -2.674295E+0000
 -2.272439E+0000  5.127538E+0000
 -9.885415E-0001  3.068925E+0000
 -2.125297E+0000 -3.064489E+0000
 -1.294238E+0000 -1.793937E+0000
  2.758427E+0000 -4.931087E+0000
  3.642470E+0000 -2.057219E+0000
  2.883779E+0000  2.898438E+0000
 -1.222125E+0000 -5.853036E-0001
 -4.665376E+0000 -1.364420E+0000
 -2.802385E+0000 -4.472360E+0000
  1.156909E+0000 -8.161386E+0000
  4.411916E+0000 -2.347632E+0000
 -5.586583E-0001  7.932029E+0000
 -4.644131E+0000  7.838008E+0000
 -4.871134E+0000  2.429927E-0001
  1.286941E+0000 -4.495612E+0000
  5.569994E+0000 -8.789842E-0001
  2.579230E+0000  6.178379E-0001
 -4.372773E+0000  7.162535E+0000
 -6.967375E+0000  3.978049E+0000
 -1.618807E+0000 -1.926350E+0000
  3.890275E+0000 -3.766693E+0000
  6.158376E+0000 -1.409422E+0000
  3.162700E+0000  3.480270E+0000
 -1.600186E-0001  5.601646E+0000
 -1.496882E+0000  4.445581E+0000
 -3.716099E+0000  2.003033E+0000
 -1.719722E+0000 -1.449708E+0000
  7.497210E-0001  1.486838E+0000
 -1.082671E+0000  2.527314E+0000
 -2.983048E+0000 -2.735463E+0000
 -7.307316E-0001 -4.538974E+0000
  2.857049E-0001 -3.924568E+0000
  4.321475E+0000 -1.890985E-0001
  4.536081E-0001  4.597408E+0000
 -2.748443E+0000  1.058481E+0000
 -1.280457E+0000 -2.770813E+0000
  1.981268E+0000 -1.266077E+0000
  5.006403E+0000 -3.899042E+0000
  4.126543E+0000  2.988959E+0000
 -6.254993E+0000  6.411784E+0000
 -3.371513E+0000  3.330942E+0000
 -4.423877E+0000 -4.847642E+0000
 -4.430437E-0001 -7.965373E+0000
  3.981687E-0001 -1.705961E+0000
  2.196672E+0000  3.301548E+0000
 -7.793360E-0001  3.627384E+0000
 -2.182445E+0000  2.639278E-0001
 -2.554975E+0000 -4.980717E+0000
 -3.590344E+0000 -1.870581E+0000
  2.027548E+0000 -8.935508E-0001
  5.167630E-0001  6.748243E-0001
  2.749855E-0001  3.323189E+0000
 -1.689132E+0000 -4.161082E-0002
 -7.373161E-0001 -5.622451E+0000
  9.774372E-0001 -5.351140E-0001
 -3.050736E+0000 -3.109577E+0000
 -3.008727E-0001  4.012088E+0000
 -3.339266E+0000  2.180575E+0000
 -1.416271E+0000 -7.848428E-0002
  9.158947E-0001  2.183391E+0000
 -9.979647E-0001 -2.119399E+0000
 -1.368697E+0000 -3.880365E+0000
  2.740723E-0001  2.678549E+0000
  2.079350E-0002 -1.809431E+0000
  2.153086E+0000 -4.659284E+0000
  3.374320E+0000 -2.411187E+0000
  1.980254E+0000 -1.903289E-0001
 -1.845057E+0000  2.682142E+0000
 -1.141031E+0000 -2.474029E+0000
 -3.960188E+0000 -4.797293E+0000
  1.267129E+0000 -2.315795E+0000
  1.073784E+0000 -6.333972E-0001
  7.618515E-0001  6.121092E-0001
 -3.246651E+0000  3.029993E+0000
 -2.066940E+0000  4.423311E+0000
 -1.165921E+0000 -3.734226E+0000
  1.807365E+0000  4.686438E-0002
  9.114455E-0001  1.667429E+0000
  8.041480E-0001  3.642599E-0001
  1.200982E+0000  4.270558E+0000
 -4.998865E-0001 -8.869884E-0001
 -2.888428E+0000 -4.080309E-0001
 -1.403217E+0000 -1.844636E+0000
  1.898423E-0001 -4.479256E+0000
  3.875789E+0000 -3.940028E+0000
  6.097498E-0001  5.461965E+0000
 -1.056366E+0000  3.716086E+0000
 -1.418646E+0000  1.562480E+0000
 -2.962429E+0000 -2.569847E+0000
 -8.001212E-0001 -3.793253E+0000
  1.884685E+0000 -4.811353E-0001
  3.178856E+0000  8.486559E-0001
  2.151798E+0000  2.913595E+0000
 -1.911221E+0000  1.531401E+0000
 -4.679035E+0000  8.406596E-0001
  3.702826E+0000 -2.375821E+0000
  4.276067E+0000 -2.665700E+0000
  4.274275E+0000  3.269023E+0000
 -4.067905E+0000  6.397993E+0000
 -6.178293E+0000  5.229864E+0000
 -6.261006E+0000 -1.799453E+0000
  8.432369E-0002 -4.320802E+0000
  4.056743E+0000 -5.070315E+0000
  2.529436E-0002 -2.648809E+0000
 -1.694292E+0000  1.463271E+0000
 -4.655555E+0000 -4.397301E-0001
  8.677867E-0001 -4.845820E+0000
  5.093681E+0000 -2.741223E+0000
  2.027449E+0000 -1.356269E+0000
  1.901284E+0000  4.605568E-0001
 -3.095476E+0000  1.718645E+0000
 -2.068293E+0000 -2.526876E+0000
  2.794791E+0000 -2.520992E+0000
  2.634594E+0000  2.367256E+0000
 -8.075634E-0001 -1.502129E-0001
 -3.906236E+0000 -2.708455E-0001
 -2.912169E+0000 -5.133433E+0000
 -1.875242E+0000 -8.358996E-0001
 -1.286739E+0000 -1.314510E-0001
 -8.375851E-0001  2.622745E+0000
  6.184493E-0002  1.880397E+0000
  1.461985E+0000 -3.247408E-0001
 -2.704547E-0001  3.582629E-0001
  1.296449E+0000  2.878680E+0000
 -6.524957E-0001  3.465164E+0000
 -1.005571E+0000  4.933146E-0001
 -3.836323E+0000 -3.502602E+0000
  1.296705E-0001 -2.883393E+0000
  2.823398E-0001 -4.783402E+0000
  2.065769E+0000 -1.140844E+0000
  3.546663E+0000  3.281442E+0000
 -1.985813E+0000  1.771958E+0000
  1.958375E-0001 -1.695647E+0000
  1.993678E+0000  8.477136E-0001
  6.785020E-0001 -1.295423E+0000
 -1.205245E+0000  1.819024E+0000
 -7.468362E-0001  6.479432E-0001
  1.813372E+0000 -2.064771E+0000
  3.465691E+0000 -6.907244E-0001
 -3.029593E-0001  2.954947E+0000
 -2.311249E-0001  1.232850E+0000
 -1.706347E-0001  1.526619E+0000
 -1.721477E+0000  4.157841E-0001
  5.665211E-0001 -5.610010E+0000
 -8.746204E-0001 -1.366242E+0000
  8.961939E-0001 -1.177898E+0000
  9.080406E-0001 -3.238568E+0000
  2.883410E+0000  6.270907E-0001
  1.709124E+0000  5.051392E+0000
 -4.036803E+0000  3.153224E+0000
 -1.924541E+0000 -6.995317E-0001
  4.038829E+0000  2.156927E+0000
  9.174258E-0001  2.673480E+0000
 -4.772519E-0001  1.435235E+0000
 -3.867221E+0000 -7.432974E-0001
  1.395390E+0000 -1.448806E+0000
  2.417261E+0000 -1.958569E+0000
 -1.247409E+0000 -5.142267E-0001
 -2.738789E+0000 -1.576745E+0000
 -5.362938E+0000 -2.980734E+0000
  1.018959E+0000 -4.094219E+0000
  1.341511E+0000 -4.584038E+0000
  7.248521E-0001 -1.803537E+0000
  1.577327E+0000 -2.352552E-0001
 -6.761445E-0001  3.132527E+0000
 -1.305141E+0000  5.877111E-0001
  2.739980E+0000  1.477026E+0000
  1.021497E+0000  1.528403E+0000
  4.571464E-0001  6.720962E-0001
 -1.499143E+0000  1.518163E-0001
 -1.918079E+0000 -1.549888E+0000
 -6.018144E-0001 -2.011670E+0000
  2.564930E+0000 -1.043127E+0000
 -7.448334E-0001  4.408154E+0000
 -4.981304E-0001  1.412094E+0000
 -4.256533E-0001 -4.725476E-0001
 -5.221022E-0001 -1.143518E+0000
  2.301908E+0000 -1.926978E+0000
  8.831876E-0001  3.276791E-0001
 -1.042326E+0000 -8.421079E-0001
 -3.811491E+0000  1.058612E+0000
 -6.084528E-0001 -2.359363E+0000
  9.586324E-0001 -3.976192E-0001
  3.289041E+0000  3.500253E+0000
 -1.511138E+0000  7.567556E-0001
 -3.665537E-0001  3.050425E+0000
 -1.931619E+0000 -2.147098E+0000
 -4.939128E-0001  1.842184E+0000
 -1.140102E+0000 -1.213505E+0000
 -1.209782E+0000 -1.011239E+0000
 -1.057268E+0000 -3.343318E+0000
  5.754535E-0001 -3.556230E+0000
 -2.861642E+0000 -3.050353E+0000
  4.603689E-0001 -1.777028E+0000
  2.823470E+0000  2.766993E-0001
  1.558732E-0001  4.402946E+0000
 -1.513836E+0000 -8.659565E-0001
  3.397224E-0001 -5.362557E-0001
  6.891722E-0001 -2.893132E+0000
 -4.527326E-0001  1.952685E+0000
 -1.406512E+0000  2.780346E+0000
 -4.778867E+0000 -2.162360E+0000
 -4.140804E+0000 -4.169090E+0000
  3.140439E+0000 -7.084706E+0000
  1.266461E+0000  2.731327E-0001
  1.031309E+0000  3.830597E+0000
 -2.711044E+0000  2.134782E+0000
 -4.162580E+0000  1.098307E+0000
  6.084882E-0001 -1.882343E+0000
  5.254818E-0001  6.643469E-0001
  2.706298E+0000  1.079071E+0000
 -2.326765E+0000  2.178590E+0000
 -4.172050E+0000 -2.484961E-0001
 -3.751081E+0000  3.510719E-0001
  1.669852E+0000 -1.035409E+0000
  1.609363E-0001  2.652761E+0000
 -2.017074E+0000 -8.698831E-0001
 -1.836680E+0000  2.014007E+0000
 -1.885788E+0000  2.680578E+0000
  2.300704E-0002  7.647532E-0001
 -6.448054E-0001 -2.691283E+0000
 -3.904272E-0001 -8.089119E-0001
 -4.965543E+0000  2.972513E+0000
  5.498101E-0001 -1.252817E+0000
  1.286922E+0000 -1.804720E+0000
  2.399373E+0000 -1.207204E+0000
  2.426371E+0000  2.242073E-0001
  4.118583E+0000  6.932497E+0000
 -1.069569E+0000  5.207512E+0000
 -3.385890E+0000  2.927968E+0000
  7.059947E-0001 -1.144753E+0000
  2.123797E+0000 -2.421114E-0001
  4.109914E+0000 -6.508793E-0001
  8.529071E-0001  8.989415E-0001
 -7.250969E-0001  4.312461E+0000
 -1.220607E+0000 -7.506818E-0001
  3.046470E-0001 -4.636112E+0000
  2.036463E+0000 -3.334717E+0000
  1.956905E+0000  1.119851E+0000
  2.864001E+0000  1.949379E+0000
  1.695340E+0000  2.692957E+0000
 -4.205061E-0001  2.023713E+0000
 -3.678660E+0000 -2.569354E+0000
  2.242281E-0001 -2.449549E+0000
  3.863684E+0000 -2.298054E+0000
 -3.034415E+0000  4.070780E+0000
  1.300902E+0000 -1.017822E+0000
 -3.223735E+0000 -3.777217E+0000
 -2.366726E+0000 -5.254897E+0000
  3.212853E+0000 -3.945069E+0000
  3.066938E+0000 -2.369848E+0000
  6.148758E-0001  1.087224E+0000
 -2.846152E+0000  2.933330E+0000
 -2.923359E+0000  1.922096E+0000
  3.707574E+0000 -3.521023E+0000
  1.759624E+0000  5.646636E-0001
  7.349970E-0001  7.684156E+0000
 -6.114868E-0001  4.220973E+0000
 -2.841262E+0000  6.120732E+0000
 -1.325741E+0000 -2.738292E+0000
  2.354726E-0002 -8.119513E-0001
  1.173624E+0000 -4.178983E+0000
 -3.117303E-0001  1.895281E+0000
 -2.663310E+0000  2.960208E-0001
 -2.745618E+0000 -3.365253E-0001
 -1.956364E+0000 -3.351106E+0000
  3.665600E+0000 -1.358347E+0000
  8.481548E-0001  5.377610E-0001
 -3.052688E+0000  8.635097E-0001
 -2.270485E+0000  1.332018E+0000
 -7.295017E-0001  1.084580E-0001
  1.851962E-0001  1.622655E-0001
  6.037474E-0001 -6.403571E-0001
 -9.609364E-0001  2.499300E+0000
 -1.827480E+0000  4.272506E+0000
 -9.757836E-0001  3.607097E+0000
 -2.288026E-0002 -2.151479E+0000
  9.167253E-0001 -2.244339E+0000
  1.994907E+0000  1.638973E+0000
  3.108471E+0000 -2.640564E-0001
  1.381019E+0000  3.276761E+0000
 -1.485227E+0000  2.944696E+0000
 -4.957833E+0000  2.222463E+0000
  1.128919E+0000 -1.826024E+0000
  1.044155E+0000 -1.903793E+0000
  3.288699E+0000  3.814639E+0000
  3.187929E-0001  4.269177E+0000
 -6.489980E+0000  4.417475E+0000
 -4.059409E+0000 -1.909455E+0000
  9.339977E-0001 -2.563990E+0000
  8.038745E+0000 -1.504859E-0001
  2.208288E+0000  1.258535E+0000
 -4.679819E+0000  4.808763E+0000
 -2.764640E+0000  2.918214E+0000
  7.236217E-0001 -2.425665E+0000
  1.128805E+0000 -1.332836E+0000
  1.980023E+0000 -1.235473E+0000
 -7.994406E-0001 -2.226544E+0000
  9.741753E-0002  2.611484E+0000
  9.123047E-0001 -3.413435E+0000
 -1.317754E+0000  2.358749E+0000
 -1.092696E+0000 -2.097088E+0000
 -2.160482E-0001  1.841775E+0000
  2.988378E+0000 -2.813844E+0000
 -3.472332E-0002  2.405815E+0000
 -1.378599E+0000 -6.452741E-0002
 -4.253713E+0000 -5.267169E-0001
 -2.045525E+0000 -2.155635E+0000
  2.253925E+0000 -5.903637E+0000
  3.185444E+0000  1.206759E+0000
  2.529586E+0000 -1.429798E-0001
 -3.516005E+0000  2.576181E+0000
 -2.483661E+0000  1.241119E+0000
 -2.699452E+0000 -7.384230E+0000
  3.027131E+0000 -4.231102E+0000
  3.656686E+0000 -3.170443E+0000
 -1.454439E+0000  2.307087E+0000
 -2.797098E+0000  1.617612E+0000
 -1.953501E+0000 -3.317147E+0000
  1.712567E+0000 -3.177214E+0000
  1.250401E+0000 -9.071673E-0001
 -1.827892E-0001  1.948287E+0000
 -1.228194E+0000  1.446576E+0000
 -1.464758E+0000  4.846056E+0000
 -2.432031E+0000 -1.281576E+0000
  3.894287E-0001 -4.888398E+0000
  5.349850E+0000 -6.378105E+0000
  3.519740E+0000  1.599621E+0000
 -2.484009E+0000  8.471444E+0000
 -6.448236E+0000  4.956809E+0000
 -3.837161E-0001 -1.776728E+0000
  2.270074E+0000 -3.267772E+0000
  1.769613E+0000 -1.074999E+0000
  1.176218E+0000  6.728444E+0000
 -3.026321E+0000  1.734985E+0000
 -1.539396E+0000  1.528039E+0000
  2.467859E-0001 -3.396371E+0000
  7.736616E+0000  2.430540E+0000
  4.976891E-0001  7.165357E+0000
 -2.567487E+0000  3.551628E+0000
 -3.874022E-0002  8.475996E-0001
  4.838169E-0002  1.440951E+0000
  2.757225E+0000 -1.234853E+0000
  1.792937E+0000 -2.768957E+0000
  2.310098E+0000  3.419149E+0000
 -2.217699E+0000  4.238332E+0000
 -6.339223E+0000 -1.387744E+0000
  5.844696E-0002 -4.936807E+0000
 -4.661151E-0002 -5.784461E+0000
  1.025669E+0000 -1.310674E+0000
  1.381808E+0000  3.298030E+0000
 -1.791227E-0001  2.026043E-0002
 -3.600537E-0001  9.740388E-0001
  2.068946E+0000 -2.162509E+0000
 -2.768274E+0000 -1.143428E+0000
 -1.581201E-0001 -4.968646E-0001
  3.740394E+0000  3.032625E+0000
 -4.789855E+0000  1.881902E+0000
 -4.591987E+0000 -1.133696E+0000
 -9.461661E-0001 -1.540819E+0000
  1.721608E+0000 -3.772276E+0000
 -2.141479E-0001 -1.315931E+0000
  3.103405E-0001  2.210523E+0000
  2.108456E+0000  3.146582E+0000
 -1.359069E+0000 -4.161452E+0000
  3.717500E-0001 -4.323507E+0000
  2.304630E+0000 -2.602365E+0000
 -1.254695E+0000 -5.388728E-0001
  1.584865E+0000  1.093894E-0001
 -3.464997E+0000  4.669262E+0000
 -2.555054E+0000 -1.706329E-0001
  1.854364E+0000 -3.937858E-0001
  2.929832E+0000 -3.319132E-0001
 -1.699485E+0000  6.326787E+0000
  1.769949E-0001  4.829830E+0000
 -2.534301E+0000  4.744284E+0000
 -6.242314E-0001 -1.510488E+0000
  3.028809E+0000 -8.283747E-0001
  1.176941E+0000  2.894069E+0000
 -9.477617E-0001  2.840661E+0000
 -2.811742E+0000 -7.402756E-0001
  2.719558E+0000 -2.355961E+0000
  3.984752E+0000  2.537616E+0000
  1.031912E+0000  1.331963E+0000
 -2.078027E+0000  6.084825E+0000
 -1.762133E+0000  3.618972E+0000
  1.178102E+0000 -2.175616E+0000
  3.692595E+0000  1.358036E+0000
  1.462216E+0000  2.726473E+0000
 -3.802613E+0000  4.481534E+0000
 -4.805967E+0000 -2.818297E-0001
 -9.594349E-0001  1.381016E-0001
  7.104981E+0000 -3.734274E-0001
  4.903126E+0000  3.013055E+0000
 -3.365023E+0000  7.760687E+0000
 -2.464730E+0000  3.809031E+0000
 -4.692505E+0000 -4.898635E+0000
  1.108145E+0000 -5.062084E+0000
  3.914377E+0000 -1.913360E+0000
  3.481785E+0000  4.278033E+0000
 -2.766678E+0000  5.757326E+0000
 -1.092070E+0000 -3.322947E+0000
  5.248404E-0001 -4.178785E+0000
  1.851904E+0000 -4.728454E+0000
  5.461267E+0000  8.894796E-0001
  3.669666E+0000  7.764285E+0000
 -5.363873E+0000  6.922310E+0000
 -4.831934E+0000  2.552739E+0000
 -7.529058E+0000 -5.356982E+0000
  2.957153E+0000 -7.858932E+0000
  7.706467E+0000 -7.224660E+0000
  4.448754E+0000  1.561334E+0000
 -4.243586E+0000  6.591390E+0000
 -5.942496E+0000 -9.658593E-0001
 -1.259694E+0000 -6.668705E-0003
  5.417550E-0001 -2.113265E+0000
  2.559366E+0000  1.389747E+0000
  3.029441E+0000  2.738365E+0000
 -2.916696E+0000  5.083808E+0000
 -2.688741E+0000  2.495930E+0000
  2.889288E-0001  2.841466E+0000
  3.523028E-0002  1.235726E+0000
 -2.569060E+0000  4.425141E-0001
 -9.538356E-0001 -3.708476E+0000
 -1.417320E+0000 -1.497902E+0000
 -7.777502E-0001 -5.938308E-0001
  7.983150E-0001 -2.919638E+0000
 -7.991361E-0001 -8.642435E-0001
 -1.896437E+0000  1.425835E+0000
 -8.234289E-0001 -5.655862E+0000
  1.555096E+0000 -2.847977E+0000
 -1.118958E-0002 -9.000891E-0001
 -6.669011E-0001 -1.221237E+0000
  9.772532E-0001  4.551329E+0000
 -1.865963E-0001  3.854246E+0000
  3.146402E-0001  3.660601E+0000
  1.869278E+0000 -3.312499E+0000
  8.308397E-0001 -1.355615E+0000
  1.385377E+0000  2.950855E+0000
 -2.049523E-0001  3.605225E+0000
 -2.743888E+0000 -3.984043E-0001
 -5.865445E-0001 -1.362346E+0000
  2.297059E+0000 -3.094951E+0000
  1.974728E-0001  2.293169E+0000
 -3.106675E-0001  2.695624E+0000
  1.162384E+0000 -1.188664E+0000
  1.145318E+0000 -9.842508E-0001
  2.783933E+0000  4.351340E+0000
  2.339615E+0000  4.241441E+0000
 -7.532466E-0001  5.528846E+0000
 -1.921760E+0000  2.222790E+0000
 -3.036996E+0000 -3.480982E+0000
 -6.357675E-0001  1.164656E-0001
  2.051062E-0001 -1.395895E+0000
 -1.535172E+0000 -2.082267E+0000
  4.270723E+0000  4.043557E+0000
  4.600785E-0001 -6.433185E-0001
 -1.011036E+0000  2.644461E+0000
  2.519614E+0000  2.326619E-0002
 -9.171178E-0001  6.109757E+0000
 -1.107473E+0000 -4.093647E-0001
 -3.035349E+0000  1.657766E+0000
 -1.864829E+0000 -2.846874E+0000
  2.506009E+0000 -9.190858E-0001
  7.040871E+0000  5.397860E-0003
  3.175425E+0000  3.128744E+0000
 -7.735585E-0001  9.944718E+0000
 -5.397311E+0000  6.134527E+0000
 -2.516698E+0000 -2.745608E+0000
  3.657738E+0000 -4.761325E+0000
  4.530958E+0000 -1.630433E+0000
  3.856634E-0001  8.491372E+0000
 -7.333223E-0001  3.196356E+0000
 -5.109637E+0000  2.084212E+0000
  2.989237E+0000 -1.334358E+0000
  6.852701E-0001  1.096013E+0000
  2.729182E-0001  1.065751E+0000
 -7.118125E-0002  3.368362E-0001
 -5.045612E+0000 -2.510115E+0000
  8.778988E-0001  7.396499E-0001
 -1.524856E+0000 -1.728027E+0000
  1.748997E+0000  9.495187E-0001
  1.009858E+0000  2.083570E+0000
 -1.232431E+0000  7.252377E-0001
  7.884840E-0001 -2.004470E+0000
  4.520800E+0000  4.814511E-0001
  3.345463E-0001  2.165757E+0000
 -6.622817E-0001  4.058582E+0000
 -3.385200E+0000 -2.572542E-0001
 -7.029166E-0001 -2.368836E+0000
 -3.092554E-0001  3.527745E+0000
  8.835577E-0001 -9.627717E-0001
  1.568665E+0000  1.062005E+0000
  2.689431E+0000  1.443024E+0000
 -5.053450E+0000  3.759881E+0000
 -4.444242E+0000 -2.332986E+0000
  4.492047E-0001 -5.255918E+0000
  2.070373E+0000 -2.249709E+0000
  1.877661E+0000  2.623508E+0000
 -1.723244E+0000  6.947134E+0000
 -4.355780E+0000 -1.613305E+0000
 -8.933886E-0001 -3.706775E+0000
  3.320315E+0000 -4.054085E+0000
  3.697203E+0000 -2.281734E+0000
  7.575053E-0001  4.023945E+0000
 -2.635460E+0000  3.278162E-0003
 -7.118977E+0000  6.843542E-0001
  6.052457E-0001 -3.472690E+0000
 -1.519375E+0000  5.430562E-0001
 -1.506512E+0000  1.581261E+0000
 -2.675206E+0000 -3.650652E-0001
 -4.126690E-0001  3.890868E+0000
 -2.726360E+0000 -1.703923E+0000
 -7.156089E-0001 -1.577056E+0000
  2.081215E+0000 -6.450910E-0001
 -8.356175E-0001  1.386377E+0000
 -1.001851E+0000 -2.070998E+0000
 -9.719861E-0001  3.087443E+0000
 -3.827615E+0000 -3.035477E+0000
  4.570417E-0001 -4.684903E+0000
  2.006541E+0000  6.632981E-0001
  2.264278E-0001  1.547977E+0000
 -2.959894E+0000  1.222656E+0000
 -1.535768E+0000 -7.118635E-0001
  2.129610E+0000 -1.080162E+0000
  5.144710E-0001 -7.861423E-0001
  2.605289E+0000  2.078436E+0000
 -2.683148E-0001  2.845551E+0000
 -3.433286E+0000 -3.917877E-0001
  1.559502E+0000  8.738455E-0001
  2.946887E+0000  1.159502E+0000
  1.376757E+0000  1.228430E+0000
  3.726236E-0001  3.330811E+0000
 -4.456897E+0000  2.484805E+0000
 -5.777083E+0000  7.291066E-0001
  1.681973E+0000 -4.691272E+0000
  2.537078E+0000 -5.194028E-0001
  4.638560E-0002  1.146154E+0000
  7.688913E-0001 -4.526318E-0001
  5.013484E-0001  2.150311E+0000
 -1.926209E+0000  2.497979E+0000
 -2.131518E+0000 -1.680656E+0000
  2.477018E+0000 -1.757838E+0000
  5.050575E+0000 -1.880537E+0000
  7.900167E-0001  3.021458E+0000
 -3.095042E+0000  1.523376E+0000
 -2.155172E+0000 -1.686702E+0000
  2.879294E-0001 -6.508406E+0000
  2.279931E+0000  1.147530E+0000
  4.375739E-0001  3.484521E-0001
 -5.818367E+0000  1.420631E+0000
 -2.843468E+0000 -1.226161E+0000
  1.215656E-0002 -2.618526E+0000
  3.139082E+0000 -3.158102E+0000
  1.960900E+0000  1.053466E+0000
  7.750611E-0001  1.496544E+0000
 -2.281025E+0000  1.216393E+0000
 -1.259277E+0000  7.484544E-0001
  1.010947E+0000 -4.964141E+0000
  9.983024E-0001 -2.825640E+0000
  3.323690E+0000 -1.490668E+0000
  1.461034E+0000  2.879062E+0000
 -9.686597E-0001  4.407967E+0000
 -4.492709E+0000  9.783529E-0001
 -1.760543E+0000  2.666769E+0000
  7.290929E-0001 -4.461218E+0000
  3.045378E+0000 -3.579724E+0000
  2.004212E+0000  5.838550E-0001
  1.183962E+0000 -9.369661E-0001
  6.283434E-0001  2.291947E+0000
 -3.444869E-0001 -1.354234E+0000
  1.713943E+0000 -1.785915E+0000
 -6.609776E-0001 -8.281802E-0001
  2.105111E+0000  1.253477E+0000
 -2.439553E+0000 -2.104267E+0000
 -4.494801E-0001 -9.863134E-0001
 -2.530627E+0000 -2.700764E+0000
  7.186579E-0001 -1.546076E+0000
  1.139273E+0000 -2.544398E+0000
  2.124238E+0000 -1.235792E+0000
 -2.234216E+0000  3.811182E+0000
 -2.575673E+0000 -6.522758E-0001
 -1.652303E+0000  4.858129E-0002
 -1.421940E+0000 -4.025711E+0000
 -5.103440E-0001 -1.850971E+0000
 -5.188763E-0001 -5.430938E+0000
  1.002395E+0000 -1.503106E+0000
  7.905609E-0001 -1.928761E-0001
 -3.294593E-0001  1.333950E+0000
 -2.483531E+0000 -2.753119E+0000
 -5.200587E-0001 -1.935429E+0000
  4.533694E-0001 -8.386916E-0001
  1.191964E+0000  1.699383E+0000
 -1.848907E+0000  2.096939E+0000
  1.480223E+0000  2.432526E+0000
  4.007083E+0000  1.981182E-0001
 -1.762464E+0000  3.752040E+0000
 -2.665865E+0000  1.440443E+0000
 -2.345607E+0000 -5.047767E+0000
  4.202574E+0000 -4.465571E+0000
  3.051167E+0000  1.999323E-0002
 -1.937037E-0001  3.406742E+0000
 -4.035992E+0000  4.229676E+0000
 -5.747081E+0000 -2.576878E+0000
 -2.360598E-0001 -6.554057E+0000
  3.891793E+0000 -2.487629E+0000
  4.818716E+0000  1.044810E+0000
 -4.417506E+0000  3.633386E+0000
 -3.751831E+0000  8.971299E-0001
 -3.909039E+0000 -2.406580E+0000
  3.620887E+0000 -3.057071E+0000
  4.797306E+0000 -2.561321E+0000
  2.507875E+0000  4.002417E+0000
 -5.284316E+0000  4.159599E+0000
 -3.076284E+0000  1.753026E+0000
  1.836734E-0001 -1.298865E+0000
  3.507460E+0000 -4.844884E+0000
  5.263506E+0000  1.398131E+0000
  4.263710E-0001  7.612850E+0000
 -4.370265E+0000  3.324359E+0000
 -4.666603E+0000  6.437896E-0003
  2.727718E+0000 -7.704560E+0000
  7.515752E+0000  5.685058E-0001
  2.170319E+0000  3.101734E+0000
 -5.882404E-0001  6.535571E+0000
 -6.765302E+0000  5.561068E-0001
 -1.356514E+0000 -9.638200E-0001
  4.172740E+0000 -2.903317E+0000
  4.027402E+0000 -2.067049E+0000
  2.940525E+0000  5.460457E+0000
 -4.551545E+0000  5.381840E+0000
 -2.747756E+0000 -1.921005E+0000
 -2.298520E-0001 -4.166688E+0000
  3.050096E+0000 -5.065249E+0000
  3.455576E+0000 -1.592293E+0000
 -1.717017E-0001  5.951840E+0000
 -3.577854E+0000  2.150475E+0000
 -3.810361E+0000  4.026894E-0001
 -1.400950E+0000 -3.098851E+0000
 -1.791431E-0001 -2.634793E+0000
 -3.061878E+0000 -4.675611E+0000
 -8.270327E-0001  1.801566E+0000
  5.577668E-0002  3.440984E+0000
 -1.556547E-0001 -1.191794E-0001
 -4.633999E-0001 -1.039356E+0000
 -1.355461E+0000 -1.345435E+0000
 -2.495718E+0000 -5.205538E-0001
 -2.336048E-0001 -5.200492E+0000
  1.862499E+0000 -3.545862E+0000
  2.066624E+0000  2.816463E+0000
 -1.276302E-0001  1.378932E+0000
 -1.295794E+0000 -5.448121E-0004
 -1.920000E+0000 -1.120692E+0000
 -4.735279E+0000 -3.070110E+0000
  1.421814E+0000 -2.196492E+0000
 -6.167361E-0002 -1.595396E+0000
  1.929497E+0000 -7.842351E-0001
  3.891355E+0000 -2.998060E+0000
  8.378955E-0001  3.713353E+0000
 -2.619480E+0000  7.489474E+0000
 -1.860662E+0000  7.342240E-0001
 -8.008666E-0001 -4.421694E+0000
 -2.308359E-0001 -5.510668E+0000
  4.379006E+0000 -3.108717E+0000
 -1.452765E+0000  6.074995E+0000
 -2.614035E+0000  2.794420E+0000
 -3.119960E+0000  2.390254E+0000
 -1.262003E+0000 -3.265960E+0000
  2.384694E+0000 -1.837344E+0000
  3.152003E+0000 -1.579258E+0000
  1.792687E+0000 -1.529508E+0000
  1.523507E-0001  4.965885E+0000
 -3.141799E+0000  2.967720E+0000
 -1.472528E+0000 -1.656372E+0000
 -7.180676E-0001 -1.399276E+0000
  2.005668E+0000 -5.724019E-0001
  9.385692E-0001  1.628946E+0000
 -1.224612E+0000  2.249028E+0000
 -5.176601E-0001 -7.978622E-0001
 -1.270066E-0001 -6.542712E+0000
 -1.061025E-0001 -7.743822E-0001
  3.593751E+0000 -1.692884E-0001
  4.278952E+0000  1.739431E+0000
  2.317203E+0000  4.257771E+0000
 -3.960293E+0000  2.878616E+0000
 -2.213968E-0001 -2.352081E+0000
  1.584033E+0000 -5.977527E+0000
  2.721938E+0000 -1.548882E+0000
  1.727970E+0000  3.405958E+0000
 -2.217292E+0000  1.748542E+0000
 -2.344926E+0000  6.212614E-0001
 -2.017221E+0000 -1.624357E+0000
  3.247315E-0001 -1.513829E+0000
  1.454106E+0000  3.252177E-0001
 -1.399944E+0000 -9.870385E-0002
 -4.077918E-0001 -3.150501E+0000
  8.865732E-0001 -2.372935E+0000
  5.385463E+0000 -3.380510E+0000
  3.703871E+0000  4.825419E+0000
 -2.256539E+0000  3.951400E+0000
 -4.369822E+0000  1.622331E+0000
 -2.987595E+0000  3.115580E+0000
  1.627465E+0000 -2.596065E+0000
  4.946466E+0000 -4.644954E+0000
  9.752108E-0001  4.124900E+0000
 -4.253952E+0000  3.643044E+0000
 -2.526704E+0000 -6.772529E-0001
 -5.390259E-0001 -3.962897E+0000
  2.608951E+0000 -4.649387E+0000
  5.408789E+0000 -2.891540E+0000
  3.000579E+0000  2.336010E+0000
 -7.347868E-0003 -1.480515E-0001
 -5.198634E+0000 -1.671391E+0000
 -3.909806E+0000 -2.570594E+0000
 -2.637937E-0001 -4.332527E-0001
  2.665210E+0000  3.409724E-0001
  2.410747E+0000  2.914041E+0000
 -4.816774E+0000 -7.198305E-0002
 -2.470521E+0000 -2.070273E+0000
  2.767225E+0000 -3.434527E+0000
  2.964739E+0000 -4.626583E+0000
 -3.885847E-0001  4.627454E+0000
 -2.622962E+0000  1.458722E+0000
 -1.808351E+0000  2.351406E+0000
  7.740112E-0001 -4.147555E+0000
  4.651381E+0000  1.503539E+0000
  3.379687E-0001  2.877997E+0000
 -2.947996E-0001  1.809575E+0000
 -3.809837E+0000 -1.883773E+0000
  1.488350E+0000 -1.075833E+0000
  4.495069E+0000 -4.087856E+0000
  2.076745E+0000  1.413505E+0000
 -1.612960E-0002 -4.525515E-0001
 -5.138614E+0000  1.593164E+0000
 -5.296146E+0000 -2.271835E+0000
  5.566642E-0001 -6.166816E+0000
  3.290057E+0000 -5.583536E+0000
  2.343650E+0000 -3.156061E+0000
  9.711823E-0001  3.643258E+0000
 -4.363152E+0000  1.313176E+0000
 -1.392651E+0000  3.276424E+0000
  1.162331E-0001 -1.575616E+0000
  2.254070E+0000 -4.221675E-0001
  2.061121E+0000  2.566403E+0000
 -3.055889E-0001  9.238936E-0001
 -2.885593E+0000  3.703844E+0000
 -5.892615E+0000 -2.248342E+0000
 -2.083620E-0001 -5.402338E+0000
  6.627065E+0000 -3.693904E+0000
  3.414307E+0000  1.351501E+0000
 -7.226499E-0001  4.778287E+0000
 -6.533764E+0000  6.818478E-0001
 -2.528931E+0000 -1.772596E+0000
  1.614512E+0000 -4.094158E+0000
  3.699220E+0000 -3.183406E+0000
  2.309773E+0000 -1.742028E+0000
 -5.187923E+0000  3.009276E+0000
 -6.289464E+0000  7.061693E-0001
 -3.727358E+0000 -4.319141E+0000
  5.852794E-0001 -5.096966E+0000
  5.419991E+0000  3.036798E-0001
  1.438527E+0000  6.458854E+0000
 -4.212751E-0001  4.228592E+0000
 -4.462950E+0000  6.120693E-0001
 -8.557666E-0001 -3.848793E+0000
  5.284137E+0000 -1.421153E+0000
  2.192192E+0000  2.201859E+0000
 -3.314241E+0000  3.778034E+0000
 -3.291360E+0000  2.488202E+0000
  7.416238E-0001 -4.750962E+0000
  3.617516E+0000 -5.781115E+0000
  3.720344E-0002  3.849973E-0001
  2.867971E+0000  6.449513E+0000
 -4.257079E+0000  6.782981E+0000
 -3.593561E+0000  1.187051E+0000
  3.053618E+0000 -2.650392E+0000
  6.279456E+0000 -3.445771E+0000
  4.300407E+0000  3.488269E+0000
  6.830603E-0001  5.155306E+0000
 -4.011286E+0000  4.653741E+0000
 -4.109835E+0000 -1.367389E+0000
  1.255621E+0000 -6.727243E+0000
 -8.867168E-0001 -3.019620E+0000
  4.259059E+0000 -6.264332E+0000
  1.085189E+0000 -2.083667E+0000
  1.566986E+0000  3.734952E+0000
 -5.377181E-0001  3.801110E+0000
 -3.869755E+0000  2.131490E+0000
 -1.063309E+0000  3.403352E-0001
 -2.826913E+0000 -1.286710E+0000
  6.386190E-0001 -4.157856E+0000
  2.901763E+0000 -3.454638E+0000
  2.666667E+0000  1.397563E+0000
 -1.172557E+0000  1.110980E+0000
 -3.341565E+0000  1.811483E-0001
  4.978117E-0001 -9.010522E-0001
  4.577720E-0001 -3.439781E+0000
  9.155797E-0001 -1.949908E+0000
 -1.111360E+0000  4.159836E-0001
 -9.456276E-0001  1.320470E+0000
 -5.349427E+0000 -2.170410E+0000
 -4.552244E-0001 -6.418735E+0000
  3.512020E-0001 -2.531449E+0000
  3.000483E+0000 -3.631859E-0001
 -4.132274E-0001  2.946328E+0000
  7.790073E-0001  6.571774E+0000
 -3.696915E+0000  5.173330E+0000
 -1.330192E+0000  7.429790E-0001
  9.228659E-0001 -1.559977E+0000
  4.524520E+0000 -5.365457E-0001
  7.741138E-0001  1.091036E+0000
 -6.040573E+0000  3.190947E+0000
 -3.796855E+0000 -5.745732E+0000
  7.260473E-0001 -4.443841E+0000
  3.572823E+0000  1.206759E+0000
  1.892674E+0000 -1.628387E+0000
 -3.846885E+0000  1.262191E+0000
 -3.620474E+0000 -1.182073E+0000
  1.429960E+0000 -8.263510E+0000
  5.605609E+0000 -4.950438E+0000
  2.700825E+0000  5.566138E+0000
 -2.386213E+0000  6.062366E+0000
 -8.129099E+0000  9.998833E-0001
 -3.845429E+0000 -7.073917E+0000
  5.336984E+0000 -4.145572E+0000
  3.954660E-0001  3.639025E-0001
 -2.382060E+0000  5.235134E+0000
 -2.642156E+0000  1.809850E+0000
 -1.861521E+0000 -2.983231E+0000
  1.135336E+0000 -3.606271E+0000
 -1.256964E+0000 -3.553930E+0000
  1.840241E+0000  1.674241E-0001
 -1.008496E+0000  1.437132E+0000
 -4.622917E-0001  2.625829E-0001
  1.667241E-0001 -2.031393E+0000
  3.408906E+0000 -7.665353E-0001
  3.988686E+0000 -3.393967E+0000
  3.182731E+0000  5.784296E+0000
 -2.786369E+0000  4.152130E+0000
 -1.270995E+0000  5.100667E+0000
 -1.719253E+0000 -3.439185E+0000
  1.549499E+0000 -1.188195E-0001
  1.884070E+0000  8.750820E-0001
  8.073735E-0001  6.939725E-0002
 -2.149137E+0000  6.632132E-0001
  5.234046E-0001  7.498076E-0001
 -9.138502E-0001 -1.515413E+0000
  3.287998E+0000  2.823295E+0000
 -6.509825E-0002  6.117679E+0000
 -4.545916E-0002  2.127396E+0000
 -5.064143E-0001 -1.208764E+0000
 -1.957212E-0002  2.478010E+0000
  1.151357E+0000  1.695088E+0000
 -8.088424E-0001  4.363250E-0001
 -2.128029E+0000 -3.248730E+0000
 -6.678618E-0001 -3.041350E+0000
  1.198602E+0000 -9.258325E-0001
 -1.314162E+0000  6.481506E-0001
 -3.414358E+0000 -2.610761E+0000
  3.399161E-0001 -8.569431E-0001
 -3.189952E-0001 -2.983151E-0001
  1.610692E+0000  5.971869E-0001
  2.595801E+0000  7.705801E-0001
 -3.444953E+0000  1.161565E+0000
  6.090851E-0001  1.244574E-0001
  1.690943E-0001  3.303133E+0000
  4.061682E-0001  2.815075E+0000
  4.963086E-0001  3.444171E+0000
 -6.321510E-0001 -2.430351E-0001
 -2.941748E-0001 -3.598525E-0001
 -2.995469E-0001  3.231853E+0000
  1.464054E+0000 -3.854862E+0000
  4.022592E-0001 -3.175952E+0000
  1.655300E+0000 -1.226074E+0000
  7.360512E-0001  3.026937E+0000
 -2.293093E+0000 -8.712728E-0002
 -2.484077E+0000 -7.586615E-0001
  6.804367E-0001 -1.312330E+0000
  2.639093E+0000 -3.190126E+0000
 -3.965769E-0001 -1.205518E+0000
 -4.703099E-0001  1.567651E+0000
  1.350378E+0000 -2.694184E+0000
  2.786669E+0000  1.865649E+0000
  1.007425E+0000 -6.858753E-0001
 -3.430784E-0001  6.419638E-0001
  2.351500E+0000  4.594866E+0000
 -5.097140E-0002  1.803675E+0000
 -9.938371E-0001  3.282773E+0000
 -3.001166E+0000  9.712307E-0001
  4.525853E+0000 -4.468081E+0000
  3.298239E+0000 -6.591797E-0001
  6.245834E-0001  3.125595E+0000
 -2.312808E+0000  3.286288E+0000
 -6.149400E+0000 -7.590228E-0001
 -1.718950E+0000 -5.235642E+0000
  2.240519E+0000 -4.731292E+0000
  2.798740E+0000 -5.979019E+0000
  1.431705E+0000 -1.229790E+0000
  5.170605E-0001  9.446199E-0001
 -1.229296E+0000  3.394620E+0000
 -1.007046E+0000 -1.651945E-0001
 -4.700946E-0001  2.171621E+0000
 -1.923225E+0000  1.535590E-0001
 -8.869448E-0002 -6.711060E-0001
 -2.722002E+0000  1.444173E+0000
 -1.329563E+0000  3.437554E+0000
 -8.152897E-0001  6.339343E+0000
  1.780873E+0000  3.408235E+0000
  7.640326E-0002  2.487532E+0000
 -6.239499E-0001  1.332132E+0000
  3.070124E+0000  4.778257E+0000
 -1.922289E+0000  7.152751E-0002
 -3.343227E-0001 -1.633984E+0000
 -1.592430E-0002  8.809291E-0001
  2.716811E-0001 -1.773564E+0000
  1.521653E+0000  4.833878E+0000
 -3.997856E+0000 -9.648762E-0002
 -3.185167E+0000 -3.592595E+0000
  4.839110E-0001 -6.989465E+0000
  8.690059E-0001 -2.137467E+0000
 -3.600275E+0000 -7.262453E-0001
  2.865884E+0000 -2.181919E+0000
  2.369320E+0000 -2.690629E+0000
  3.812356E-0001  2.950565E+0000
  1.109260E-0001  2.751065E+0000
  1.455847E+0000  4.086691E+0000
 -2.574361E+0000  3.295276E-0001
 -1.240983E-0001 -3.749877E+0000
 -3.079933E-0001 -4.782335E+0000
  1.963420E+0000 -1.756982E+0000
  2.260038E+0000  3.878871E-0002
  3.910725E+0000  1.769903E+0000
 -9.144082E-0002  4.643857E+0000
  2.477573E-0001  1.424318E+0000
 -2.809277E+0000  2.064785E+0000
  1.595019E+0000 -2.754855E+0000
  2.289101E+0000 -3.042310E+0000
  2.972938E+0000  1.445044E+0000
 -1.995897E+0000  2.253058E+0000
 -1.588569E+0000  3.148774E+0000
 -2.478625E+0000  1.424256E-0001
 -7.060538E-0001  1.153997E+0000
 -1.159935E+0000 -4.407792E-0001
 -5.891920E-0001  2.914281E+0000
  4.973184E-0001  8.662580E-0001
  1.376336E+0000 -7.261815E-0001
 -2.220824E+0000  2.861783E+0000
  3.964561E-0001 -6.597154E+0000
 -9.008671E-0001 -1.184084E+0000
  8.571005E-0001  1.063093E+0000
  1.878648E-0001  2.901911E-0001
 -1.426277E+0000 -7.748677E-0001
 -5.926845E-0002  2.055873E+0000
  1.398607E+0000 -3.068478E+0000
  1.589138E+0000  2.076415E+0000
 -7.136148E-0001  2.799649E+0000
 -2.447244E+0000  5.160540E+0000
 -1.829204E+0000 -2.456552E+0000
  2.882908E+0000 -3.403390E+0000
  2.969424E+0000  3.078231E+0000
 -5.124235E-0002  2.680879E+0000
 -4.871590E+0000 -2.935304E-0002
 -5.505415E+0000 -5.726866E+0000
  1.123595E-0001 -5.970572E+0000
  5.916350E+0000 -3.194344E+0000
  1.202356E+0000  4.652981E+0000
 -1.700662E+0000  5.196314E+0000
 -2.008694E+0000 -3.040328E-0001
 -3.889006E+0000 -8.455204E-0001
  7.408260E-0001 -7.418221E+0000
  5.185878E+0000 -1.800252E+0000
  3.146125E+0000  1.879833E+0000
 -2.254935E+0000  6.253512E+0000
 -4.532575E+0000  1.254608E+0000
 -8.686042E-0001  1.276698E+0000
  2.131905E-0001 -2.152792E+0000
  1.457635E+0000 -1.600955E+0000
  4.072375E-0001  1.177329E+0000
 -2.317188E-0001  3.420955E+0000
 -5.210822E+0000 -6.240086E-0001
 -2.080413E+0000 -5.803236E+0000
  2.698897E+0000 -6.673157E+0000
  6.042218E+0000 -1.264191E+0000
  1.955854E+0000  6.056421E+0000
 -3.825965E+0000  7.878852E+0000
 -3.540721E+0000  2.192664E+0000
  9.324483E-0001 -2.637374E+0000
  5.606326E+0000 -1.464170E+0000
  6.779087E+0000  2.470494E+0000
  8.909968E-0001  5.493715E+0000
 -5.163027E+0000  2.998898E+0000
 -4.540809E+0000 -4.430273E+0000
  3.522316E+0000 -3.215166E+0000
  3.377593E+0000 -1.502147E+0000
 -2.793647E+0000  2.921396E+0000
 -5.649270E+0000  2.383387E+0000
 -5.479842E+0000 -1.581849E+0000
  1.426671E+0000 -4.689599E+0000
  4.541749E+0000 -8.601534E+0000
  5.569845E+0000 -8.132959E-0001
  4.087388E-0001  3.111850E+0000
 -5.923424E+0000  2.680317E+0000
 -1.952450E+0000 -5.252176E+0000
 -8.795845E-0001 -2.559510E+0000
  1.230837E-0001 -3.650023E+0000
  3.158422E+0000  5.423552E-0001
  8.227704E-0001  6.207815E+0000
 -4.097545E+0000  4.758418E+0000
 -5.339904E+0000 -9.168322E-0001
  6.587967E-0001 -2.173162E+0000
  4.360536E+0000  3.837458E-0001
  1.577633E+0000  4.182008E+0000
 -2.565103E+0000  2.553366E+0000
 -4.012153E+0000  2.252739E-0001
 -1.061332E+0000 -1.620573E+0000
  1.092144E+0000 -7.884364E-0001
 -1.343943E-0001 -3.997730E+0000
 -3.029204E+0000 -1.229213E+0000
  3.468072E+0000 -2.541940E+0000
  4.943739E-0001 -1.005433E+0000
  6.268139E-0001  2.674020E-0002
  2.138328E+0000 -2.476955E+0000
  8.441565E-0002 -4.770462E-0001
  2.681921E+0000  2.253223E+0000
 -1.857349E+0000  2.160070E+0000
 -3.231700E+0000  2.200168E+0000
 -2.304587E+0000 -1.692772E+0000
  1.916008E+0000 -3.245524E-0001
 -1.636134E+0000  2.915383E+0000
 -2.825408E+0000  3.122829E+0000
  1.252538E+0000  1.115160E+0000
  1.951438E+0000  7.305263E+0000
  5.805454E-0001  2.614729E+0000
 -1.330337E+0000  3.694908E+0000
 -1.547531E+0000 -1.877522E+0000
 -8.085966E-0001 -4.760442E+0000
  2.259313E+0000 -2.413469E+0000
  2.747405E+0000  3.537319E+0000
 -1.632111E+0000  5.983898E+0000
 -4.596993E+0000  2.666560E+0000
 -3.610260E+0000 -3.806122E+0000
  2.154845E+0000 -5.964859E+0000
  4.093840E+0000 -3.064798E+0000
  1.558415E+0000  2.166326E+0000
 -2.141326E+0000  1.961319E+0000
 -2.311256E+0000  2.114097E+0000
  1.228584E+0000 -2.645204E+0000
  3.929514E+0000 -4.060581E+0000
  4.434904E+0000 -2.329689E+0000
 -4.502257E+0000  2.903658E+0000
 -3.243643E+0000  1.199993E+0000
 -5.205658E+0000 -2.113676E+0000
  2.696740E+0000 -6.663136E+0000
  1.559225E+0000 -3.553344E+0000
  4.678226E-0001  1.776278E-0001
 -1.455896E+0000 -1.906308E-0001
 -2.126272E+0000  1.419392E+0000
 -2.453508E+0000 -2.891560E+0000
 -1.440353E+0000 -4.390513E+0000
 -7.346318E-0001 -2.929425E-0001
  1.541106E+0000 -7.501492E-0001
  2.143097E+0000 -1.693682E+0000
  7.825836E-0001 -9.128433E-0003
  1.245471E+0000  4.513272E+0000
 -1.580379E+0000 -2.850680E-0001
  2.647084E+0000 -2.270588E+0000
  8.250625E-0002 -1.680926E+0000
  1.083084E+0000 -3.338949E+0000
  2.782383E+0000 -5.782264E-0001
 -6.795145E-0001  3.259569E+0000
 -2.708428E+0000  8.649577E-0001
 -2.627551E+0000 -3.198475E+0000
  2.443957E+0000 -3.492855E+0000
  2.048951E+0000  2.909023E+0000
 -2.754735E-0001  5.115513E+0000
 -7.346432E+0000  2.605698E+0000
 -5.780457E+0000 -7.165374E+0000
  2.647902E+0000 -6.903622E+0000
  7.339973E+0000 -2.051523E+0000
  2.748640E+0000  3.348108E+0000
 -4.571301E+0000  8.171775E+0000
 -6.673111E+0000  1.059228E+0000
 -1.577376E+0000 -7.341319E+0000
  6.864608E+0000 -6.391715E+0000
  5.088977E+0000  1.367010E+0000
  1.038476E+0000  8.350008E+0000
 -7.744677E+0000  6.764922E+0000
 -5.466236E+0000 -2.169461E+0000
 -3.058715E+0000 -6.571408E+0000
  1.949142E+0000 -4.060633E+0000
  1.250952E+0000  1.327113E-0001
  1.260323E+0000 -2.454479E+0000
 -4.142506E-0001  3.992281E+0000
 -2.857661E+0000 -1.940695E+0000
  4.401189E+0000 -4.345352E-0001
 -1.564531E+0000  3.706480E+0000
 -2.760314E-0001  3.244542E+0000
 -1.704861E+0000  5.891782E-0001
  2.992747E-0001 -2.921180E+0000
  2.422066E+0000  9.177736E-0001
  3.520977E+0000  7.162694E-0001
 -8.104052E-0001  4.994450E+0000
 -4.485909E+0000  3.688054E+0000
 -2.234603E+0000 -5.499837E+0000
  6.884805E-0001 -5.756310E+0000
  2.932054E+0000 -4.088809E+0000
  3.791884E-0002  3.007302E+0000
 -2.165823E+0000 -4.813214E-0001
 -1.326566E+0000 -5.216293E-0001
  6.106525E-0001  2.490439E+0000
  3.294698E-0001  6.510909E-0001
  4.263733E+0000 -4.447355E-0001
  2.385009E+0000  2.637135E+0000
  6.703452E-0002  2.302543E+0000
 -2.574438E+0000  2.342454E+0000
 -1.625024E+0000 -3.383598E+0000
  6.745211E-0001  3.051362E-0001
  2.832317E+0000 -1.638982E+0000
  1.002977E+0000 -1.630260E+0000
  1.616687E+0000  7.095837E-0001
  4.262702E-0001 -1.819132E-0001
  6.116560E-0001 -9.443416E-0001
  9.220848E-0001 -3.197029E-0001
  1.249343E+0000 -5.783858E-0001
  6.122758E-0001  4.894303E+0000
 -4.961478E+0000  2.819573E+0000
 -2.310308E+0000 -1.167998E+0000
  4.938320E-0001 -8.704959E+0000
  1.367388E+0000 -3.665682E+0000
 -7.937213E-0001  2.157352E+0000
 -4.182832E+0000  2.755262E+0000
 -2.579787E+0000 -7.614696E-0001
  3.145529E+0000 -3.448093E+0000
  4.541293E+0000 -4.508163E+0000
  2.574867E+0000  4.014305E+0000
 -1.744104E+0000  2.920152E+0000
 -1.317862E+0000  6.334539E+0000
 -1.184853E+0000 -3.218688E+0000
  2.064709E-0001 -4.419589E+0000
  3.566916E+0000 -3.666761E-0001
 -2.534119E+0000  1.341473E+0000
 -3.015505E+0000  2.719611E+0000
 -1.327042E+0000 -7.051541E-0001
  1.186775E+0000 -8.490694E-0001
  2.569728E+0000 -2.125831E+0000
  1.388512E-0002  9.435246E-0001
 -2.692047E+0000  2.278641E+0000
 -5.146403E-0002 -5.329899E+0000
  1.806436E+0000 -2.841815E+0000
  7.285077E+0000 -5.104706E-0001
  3.509741E+0000  2.628174E+0000
 -1.591212E+0000  2.349991E+0000
 -5.452678E+0000  4.897668E-0001
 -3.685234E+0000 -5.406045E+0000
  3.080721E+0000 -6.002029E+0000
  4.572698E+0000 -3.671968E+0000
 -3.694081E-0001  5.017961E-0001
 -3.381955E+0000 -9.735217E-0001
 -3.049452E+0000 -4.176243E+0000
 -4.283760E+0000 -7.078840E+0000
  1.055438E+0000 -7.385976E+0000
  5.264138E-0001  6.730790E-0001
 -8.111936E-0001  4.407614E+0000
 -6.665117E-0001  4.230075E+0000
 -1.218291E+0000  1.324972E+0000
 -1.993122E+0000  1.304374E-0001
 -3.832772E+0000  1.399106E+0000
 -7.482478E-0001  7.778906E-0001
  2.031513E+0000  8.902852E-0001
  1.027400E+0000 -1.995280E+0000
 -2.048371E-0001  4.722212E+0000
 -3.086116E+0000  2.842450E+0000
 -3.461136E+0000 -2.564726E+0000
  7.030319E-0001 -2.615569E+0000
  1.369420E+0000 -6.106658E+0000
 -1.711317E-0001  3.625539E+0000
 -3.544188E+0000 -5.063550E-0001
 -2.799848E+0000 -2.829225E+0000
  1.450092E+0000 -6.708155E+0000
  6.349613E+0000 -5.128086E+0000
  3.845343E+0000  3.067403E+0000
 -1.881649E+0000  2.208260E+0000
 -5.371492E+0000 -1.749017E+0000
 -7.632166E-0001 -3.823395E+0000
  8.410090E-0001 -8.374676E+0000
  8.369790E+0000 -4.816471E+0000
  2.902598E+0000  1.046895E+0001
 -2.225917E+0000  3.846922E+0000
 -6.283764E+0000  2.276846E+0000
 -5.889292E+0000 -4.643988E+0000
  6.070629E+0000 -4.103963E+0000
  7.588805E+0000 -1.592335E+0000
  2.417775E+0000  5.602362E+0000
 -6.512111E+0000  7.177577E+0000
 -8.416644E+0000  3.395309E+0000
 -1.066940E+0000 -5.278603E+0000
  4.972043E+0000 -6.332142E+0000
  7.576080E+0000 -3.193679E+0000
  2.991907E+0000  1.051635E+0001
 -5.233790E+0000  9.812803E+0000
 -8.259604E+0000  2.709725E+0000
  6.967369E-0001 -6.772757E+0000
  5.466388E+0000 -2.559583E+0000
  2.653710E+0000  8.719318E+0000
 -4.470529E+0000  1.344940E+0001
 -7.507183E+0000  3.689568E+0000
 -3.609894E+0000 -3.989590E+0000
  1.961277E+0000 -2.011770E+0000
  5.311609E+0000 -4.802548E+0000
  8.405993E-0004  6.580000E+0000
 -4.304235E+0000  5.220691E+0000
 -9.553877E+0000 -3.241245E-0001
 -1.063221E+0000 -7.315866E+0000
  7.024027E+0000 -6.577405E+0000
  6.746124E+0000  3.368995E+0000
 -2.609865E+0000  4.629526E+0000
 -7.981939E+0000  4.461819E+0000
 -4.984653E+0000 -5.140814E+0000
  1.408694E+0000 -4.928511E-0001
  1.165303E+0000 -8.471129E-0002
  2.390277E+0000  1.659933E+0000
 -3.009540E+0000 -9.493566E-0001
 -5.387806E-0001 -5.097192E-0001
  4.997695E-0002 -1.216156E-0001
  3.586325E+0000 -2.536256E+0000
 -4.841843E-0001  9.379690E-0001
 -9.148946E-0002  3.452831E+0000
 -2.732016E+0000  2.456558E+0000
  1.941248E+0000  2.881608E-0001
  2.076631E+0000  3.025982E+0000
  1.922758E+0000  2.826602E+0000
  1.345463E+0000  6.806795E+0000
  3.703637E+0000  3.669924E-0001
  2.628007E+0000  2.547645E+0000
 -5.754873E-0001  5.712298E+0000
 -6.034727E+0000  5.907207E+0000
 -1.760641E+0000 -3.451534E+0000
  1.126243E+0000 -6.128934E-0001
  3.435652E+0000 -9.756333E-0001
 -2.846649E+0000  2.961654E+0000
 -1.262385E+0000  2.173078E+0000
 -1.145640E+0000  4.478494E-0001
  2.169600E+0000 -3.738075E+0000
  1.164631E+0000  2.696840E+0000
  6.842708E-0001  2.704766E+0000
 -1.724495E+0000  4.372503E+0000
  2.599901E+0000  5.217184E-0001
  1.662521E+0000 -7.108281E-0001
  1.683410E+0000  8.998234E-0001
 -1.843628E+0000  2.144449E+0000
  2.901710E-0001 -9.041486E-0001
  1.726845E+0000  1.113068E+0000
  9.950505E-0001 -9.118862E-0001
  4.301599E-0001  1.947109E+0000
 -3.184768E-0001  4.485152E+0000
  6.825473E-0001 -1.294884E+0000
 -2.336677E+0000  1.054436E+0000
 -2.699987E-0001 -1.848812E+0000
  1.822621E-0003 -2.759377E+0000
  8.163657E-0001  1.136772E+0000
  3.894831E-0002  1.587297E+0000
 -1.067066E+0000  6.909588E+0000
 -2.793629E+0000  2.121724E+0000
 -1.030856E+0000 -3.772987E+0000
  1.105636E+0000 -2.746785E+0000
  2.356194E+0000 -2.118197E+0000
  1.537897E+0000  9.515041E-0001
  5.545089E-0001  2.669757E+0000
 -3.177301E+0000  2.131172E+0000
 -2.496470E-0001 -8.878187E-0001
  1.323749E+0000  2.661636E+0000
  3.973962E+0000  2.145120E-0001
 -1.170662E+0000  3.217811E+0000
 -8.487590E-0002  3.180921E+0000
 -1.919344E+0000  4.968489E+0000
  3.219518E-0001  3.569955E-0001
 -3.699103E+0000 -4.011256E+0000
  1.901253E+0000 -2.109733E-0001
  3.023715E-0001 -1.032955E+0000
  4.775508E-0002 -5.450023E-0001
 -4.909935E-0001 -3.124971E+0000
  5.889201E-0001 -5.560551E-0001
  1.410982E+0000 -1.399651E+0000
  2.225946E+0000 -3.260639E-0001
  1.499088E+0000  2.967563E-0001
 -3.529285E+0000  2.073805E+0000
  2.640764E-0001 -1.951622E+0000
  1.596424E+0000  1.074907E+0000
  3.244174E+0000  1.060775E+0000
 -1.835013E+0000 -1.799426E+0000
 -2.599332E+0000  6.564638E-0001
 -2.736205E+0000 -1.014934E+0000
 -1.496613E+0000 -2.719729E+0000
  5.655516E-0001 -3.645750E+0000
  6.096774E+0000 -4.654706E+0000
  2.310605E+0000  2.226932E+0000
  1.621040E+0000  5.668566E+0000
 -5.281648E+0000  5.409087E+0000
 -4.164397E+0000 -9.039425E-0001
 -7.762859E-0001 -4.827438E+0000
  2.702778E+0000 -4.999230E+0000
  6.178409E+0000  6.215625E-0001
 -3.860006E-0001  2.217356E+0000
 -3.699899E+0000  2.853687E+0000
 -1.477440E+0000 -2.717576E+0000
 -3.053678E-0001 -4.648151E+0000
  4.517685E+0000 -3.029905E+0000
 -7.175217E-0002  1.279020E+0000
 -7.186337E-0001 -3.103770E+0000
 -6.279991E-0001 -1.576846E+0000
  1.550963E+0000 -2.363586E+0000
  3.204937E+0000  3.669694E+0000
 -2.043904E+0000  4.363553E+0000
 -2.857157E+0000  6.277482E-0001
 -2.373803E+0000 -2.591953E+0000
  1.330749E+0000 -8.147011E+0000
  2.093183E+0000  1.944117E-0001
 -8.186488E-0001  4.249815E+0000
 -5.075555E+0000  3.307775E+0000
 -5.131812E+0000 -2.323590E+0000
  3.360024E+0000 -1.780353E+0000
  5.183002E+0000 -1.762657E-0001
  2.419551E+0000  3.440692E+0000
 -6.810671E+0000  2.775803E+0000
 -1.997674E+0000  2.727437E+0000
 -1.035431E+0000 -4.930887E+0000
  3.333237E+0000 -1.660425E+0000
  7.860135E-0001  2.489415E+0000
 -1.619262E+0000 -1.945740E+0000
 -5.041753E+0000  5.506351E-0001
  4.404214E+0000  2.882089E-0001
  5.637154E+0000 -7.618911E-0001
 -3.269133E-0001  3.460966E+0000
  2.287655E+0000  6.109557E+0000
 -3.108617E-0001 -7.095213E-0002
 -1.974324E+0000 -8.149754E-0001
  2.356790E-0001 -3.037893E+0000
 -1.535113E-0001 -1.192771E-0001
  1.585741E+0000 -1.625040E+0000
 -1.825146E+0000  2.542337E+0000
 -5.360433E+0000  2.957682E+0000
  2.512932E+0000 -4.902418E+0000
  5.606777E+0000 -1.751487E+0000
  8.863646E-0001  1.749680E+0000
 -8.749037E-0001  2.429990E+0000
 -4.534143E+0000  3.899572E-0001
 -2.220579E+0000  8.916983E-0001
  2.692238E+0000 -2.282595E-0001
  3.708215E+0000 -2.469497E+0000
 -1.394002E+0000  4.586186E+0000
 -3.256591E+0000  6.829149E-0002
 -3.882205E+0000 -4.541794E+0000
  1.575353E+0000 -3.711626E+0000
  4.092394E+0000 -8.909415E-0001
  1.332423E+0000 -6.288476E-0001
  7.478248E-0001  3.392802E+0000
 -1.146419E+0000 -1.535115E-0001
  1.231743E+0000  1.550790E+0000
  5.370826E+0000  1.503730E+0000
  2.295042E+0000 -5.190685E-0001
  2.067947E+0000  4.859615E-0001
 -1.388691E+0000  6.596416E+0000
 -3.399202E+0000  2.771742E+0000
 -3.366709E+0000 -1.205119E+0000
  5.356523E-0001 -2.136464E+0000
  4.938723E+0000 -8.102484E-0001
 -1.846991E+0000  4.232534E+0000
 -3.931643E+0000  6.922173E-0001
 -5.798405E+0000  4.136054E-0001
 -6.460032E-0001 -3.631797E+0000
  3.498562E+0000 -2.943225E+0000
  3.990126E+0000  2.130113E+0000
 -3.243289E+0000  3.759873E+0000
 -7.581658E+0000  2.166968E+0000
 -3.451763E+0000 -3.294694E+0000
  2.077495E+0000 -5.406424E+0000
  5.159636E+0000 -2.316183E+0000
  1.802924E+0000  2.224569E+0000
 -4.559901E+0000  2.606603E+0000
 -4.667599E+0000 -4.547993E+0000
 -1.783511E+0000 -2.940545E+0000
  5.918470E+0000 -7.298684E+0000
  3.650420E+0000 -2.182138E+0000
 -2.277954E-0002  4.758463E+0000
 -2.778021E+0000  3.820237E+0000
  3.786317E-0001  1.586819E+0000
 -4.672895E-0001 -1.308221E+0000
  1.267226E+0000 -7.811290E-0001
  3.281971E+0000  1.052018E+0000
 -4.442604E-0001  3.250904E+0000
  5.019473E-0001 -1.174180E+0000
 -2.306152E+0000  9.978399E-0001
 -2.456780E+0000 -4.765821E+0000
  1.760172E+0000 -2.797384E+0000
  4.083253E+0000  7.434784E-0001
  9.542820E-0001  6.173200E+0000
 -2.000458E+0000  6.649112E+0000
 -4.733763E+0000  2.532719E-0001
  2.303460E+0000  2.103554E-0001
  3.347511E+0000 -3.927458E+0000
  8.044755E-0001 -3.767817E-0001
  1.909491E+0000  1.504593E+0000
 -1.207812E+0000  3.811223E-0001
 -2.368804E+0000  1.838987E+0000
  3.359616E+0000 -5.007791E+0000
  2.627161E+0000  1.935731E-0001
  2.292596E+0000  3.366777E+0000
 -3.643713E+0000  6.676754E+0000
 -1.751498E+0000 -2.502262E-0001
  2.054574E+0000 -3.333189E-0001
  3.840329E+0000 -6.569721E-0001
  2.695302E+0000  3.607212E+0000
 -3.348384E+0000 -4.487826E-0001
 -2.685683E+0000 -1.432020E+0000
 -2.205103E+0000 -3.262776E+0000
  7.847779E+0000 -1.906654E+0000
  5.478561E+0000  8.113012E-0001
  2.147295E+0000  1.879540E+0000
 -3.114914E+0000  6.495305E+0000
 -2.795077E+0000  8.594759E-0001
 -5.807880E-0001 -4.098871E+0000
  4.294122E+0000 -3.447138E+0000
  3.488442E+0000  5.305100E-0001
 -6.164720E-0001  4.259558E+0000
 -9.596364E-0001  4.016984E+0000
 -1.062021E+0000 -1.686125E+0000
 -6.414052E-0001  5.381005E-0001
 -3.732154E-0001 -1.327143E+0000
  1.988142E+0000  4.159881E+0000
 -3.277046E+0000  4.119035E-0001
  1.266485E+0000 -4.460055E-0001
  2.731112E+0000 -2.487300E+0000
  6.511823E+0000  1.285150E-0001
  2.371094E+0000  2.658278E+0000
 -2.263975E+0000  2.611587E+0000
 -1.288561E+0000 -2.416269E+0000
 -3.235629E+0000 -1.471124E+0000
  5.342699E+0000 -4.978724E+0000
  5.844462E+0000  5.712393E+0000
 -3.242794E+0000  7.843055E+0000
 -6.655594E+0000  1.965186E+0000
  3.031522E+0000 -1.851316E+0000
  4.827451E+0000 -4.918697E+0000
  5.182157E+0000  2.689278E+0000
 -6.762539E-0001  4.507579E+0000
 -4.209292E+0000  1.107773E+0000
 -3.838530E+0000 -4.480606E+0000
  3.031064E+0000 -3.717312E+0000
  7.414261E+0000  5.046824E-0001
  4.733534E+0000  5.012993E+0000
 -4.334040E+0000  6.662427E+0000
 -6.179978E+0000  2.006869E+0000
 -2.745098E-0002  3.556632E-0001
  4.033557E-0001 -2.353208E+0000
  2.138717E+0000  2.429112E+0000
 -7.486510E-0001  4.494376E+0000
 -3.296179E+0000  3.176543E+0000
  6.585040E-0001 -1.812383E+0000
  2.426480E+0000  5.463868E-0002
  2.567966E+0000  1.753070E+0000
  9.657369E-0001  1.922622E+0000
 -5.320819E+0000  3.175890E+0000
 -5.391165E+0000 -4.174093E+0000
  2.425573E+0000 -5.115554E+0000
  6.704693E+0000 -1.518965E+0000
  1.649044E+0000  5.099236E-0001
  4.220965E-0001  5.250000E+0000
 -4.841182E+0000  2.941168E+0000
 -2.931461E+0000 -7.678827E+0000
  4.562833E+0000 -1.988782E+0000
  6.410446E+0000 -4.077402E-0001
  1.986795E+0000  1.382374E+0000
 -4.381818E+0000  6.759832E-0001
 -4.364192E+0000 -3.313351E-0001
  5.249873E+0000 -5.192505E+0000
  7.438591E+0000  2.708625E+0000
 -2.732007E+0000  3.546362E+0000
 -5.196978E+0000  3.836630E+0000
 -5.359244E+0000 -2.816335E+0000
  6.272230E-0001 -8.050786E-0001
  4.715232E+0000 -1.455203E+0000
  1.636925E+0000  1.363812E+0000
 -2.944605E+0000  3.936422E+0000
 -1.339864E+0000  3.146567E+0000
 -9.436839E-0002 -1.884938E+0000
 -3.260529E-0002 -1.639247E+0000
  3.101413E-0001  1.298207E+0000
 -2.158152E+0000  1.291217E+0000
 -3.692768E+0000  1.020017E+0000
  2.079754E+0000 -4.274174E+0000
  3.812334E+0000 -4.287017E+0000
  1.176858E+0000  8.611429E-0001
  4.191680E+0000  3.331593E+0000
  1.729838E+0000  5.280714E+0000
 -2.246912E+0000 -1.108454E+0000
  5.779013E-0001 -2.694936E+0000
  3.876081E+0000 -5.526889E+0000
  2.610872E+0000 -2.045303E-0001
 -2.272423E+0000  3.708022E+0000
 -3.441827E+0000  4.854092E+0000
 -1.038487E+0000 -2.037901E+0000
 -3.391997E-0001 -1.423809E+0000
  2.379869E+0000 -3.246972E+0000
  1.851544E+0000  5.213904E-0001
 -1.292195E+0000  4.256383E-0001
 -1.666960E+0000  4.009512E+0000
 -2.594813E-0002 -3.352018E+0000
 -3.606308E-0001  1.651381E+0000
  1.960500E+0000 -5.776120E+0000
  3.363824E+0000 -2.096745E+0000
  7.310724E-0001  1.367100E+0000
 -1.012808E-0001 -1.540996E+0000
  3.994098E+0000  4.332187E+0000
  1.356258E+0000  3.862256E+0000
 -5.171070E+0000 -3.763310E-0001
 -3.499491E+0000 -1.913119E+0000
 -1.650438E+0000 -5.069145E+0000
  1.819896E+0000 -6.755515E+0000
  4.486720E+0000  1.762051E-0002
  3.333181E-0001  6.127935E+0000
 -5.144258E+0000  2.452752E+0000
 -2.602466E+0000 -1.010807E+0000
 -1.143744E+0000 -6.581913E+0000
  5.154633E+0000 -4.989477E-0001
  1.720287E+0000  2.148848E+0000
 -4.262165E+0000  4.236507E+0000
 -3.035025E+0000 -4.317960E+0000
 -1.395158E+0000 -2.323054E+0000
 -2.511345E-0001 -3.284483E+0000
  4.204741E+0000  1.173215E+0000
 -4.056947E-0001  7.365207E+0000
 -5.918996E+0000  1.685209E-0001
 -3.758628E+0000  9.833603E-0001
  2.361602E+0000 -4.509180E+0000
  6.948058E+0000  1.381820E+0000
  2.363288E-0001  1.957745E+0000
 -1.699407E+0000  1.384497E+0000
 -1.211854E+0000  3.009263E-0001
  9.558074E-0001 -5.454602E+0000
  1.110353E+0000 -1.403675E+0000
  5.266132E-0001  1.453463E+0000
 -3.382164E-0001  1.697273E+0000
 -2.144256E+0000  7.780774E-0002
 -2.396888E+0000 -4.855067E-0002
 -1.414974E+0000  6.407785E-0001
 -9.569837E-0001 -3.262143E+0000
  2.163548E+0000 -1.660259E+0000
 -7.979658E-0001  1.163731E+0000
 -3.456353E+0000  3.529361E+0000
 -4.226043E+0000 -1.590100E+0000
  4.863019E+0000 -1.764982E+0000
  1.799322E+0000 -1.897172E+0000
  4.568622E-0001  4.058693E+0000
 -3.376800E+0000  3.385644E+0000
 -7.229996E-0001  1.483754E+0000
  8.004807E-0002  2.452616E+0000
  2.766860E+0000  9.393591E-0001
  4.802298E+0000  2.361720E+0000
  1.077654E+0000  4.359126E+0000
 -2.773075E+0000  2.270273E+0000
 -2.345793E+0000 -1.220355E+0000
  2.531768E+0000 -4.960735E+0000
  1.493983E-0001  4.827322E-0001
 -3.724695E+0000  1.804323E+0000
 -1.650156E+0000  3.492295E-0001
 -4.120430E+0000 -1.517060E+0000
  2.481448E+0000 -6.150206E+0000
  1.184618E+0000 -1.147209E+0000
 -2.176518E+0000 -1.412644E+0000
  7.578567E-0001 -7.752104E-0001
 -2.490615E+0000 -1.434500E+0000
  1.452798E+0000  1.323378E+0000
 -1.957411E+0000  1.066523E+0000
  1.728427E+0000  2.135867E+0000
  1.084827E+0000 -2.601868E+0000
 -3.347232E-0001  1.737917E+0000
  9.080093E-0001  1.057898E+0000
 -1.593749E-0003  4.637958E+0000
 -3.709041E+0000 -2.049633E+0000
 -1.128167E+0000 -4.488106E+0000
  2.373060E+0000 -3.743938E+0000
  2.496757E+0000 -8.337575E-0001
 -3.365434E-0001 -1.556260E+0000
 -2.052309E+0000 -3.031504E-0001
 -1.417257E+0000 -1.042652E+0000
 -3.027896E+0000 -2.585609E+0000
 -2.509919E+0000 -1.259002E+0000
 -6.779998E-0001 -5.666941E-0001
  5.802275E-0001 -1.027490E+0000
 -1.438935E-0001 -2.974031E+0000
  3.884130E-0001  2.421743E+0000
 -2.514245E+0000 -1.211909E+0000
 -3.023233E-0001 -7.521266E-0001
  1.926319E-0001 -3.376052E+0000
  3.015850E+0000 -1.693972E+0000
  3.435983E+0000  3.909961E+0000
 -1.980121E+0000  2.769127E+0000
 -2.501079E+0000 -1.084916E+0000
  1.034963E+0000 -3.643714E+0000
  7.866796E+0000 -1.154778E+0000
  2.384423E+0000  3.764408E+0000
 -2.084214E+0000  5.372667E+0000
 -6.330902E+0000  4.772027E-0002
 -1.210784E+0000 -3.578650E+0000
  2.933760E+0000 -2.246920E-0001
  2.412711E+0000 -6.150224E-0001
 -8.815966E-0002  3.341181E+0000
 -4.308016E+0000  2.687275E+0000
 -6.097100E+0000  1.425312E+0000
 -1.474219E+0000 -6.260664E+0000
  5.594791E+0000 -3.689775E+0000
  1.531438E+0000  3.024847E+0000
 -2.020532E+0000  7.509105E-0001
 -2.898080E+0000  2.828295E+0000
  2.528975E-0001 -2.588841E+0000
  1.070300E+0000  7.188895E-0001
 -2.638702E+0000  5.791839E-0001
 -4.843272E+0000 -1.113107E+0000
 -3.066291E+0000 -5.910958E-0001
 -9.618925E-0002 -5.227842E+0000
  1.739351E+0000 -2.873049E+0000
  1.748436E+0000 -1.676942E+0000
 -3.111242E-0001  2.122069E+0000
 -2.809353E+0000 -1.918760E+0000
 -2.417524E+0000  1.094243E-0001
  1.935968E+0000 -4.729814E+0000
  2.455836E+0000 -3.391045E-0001
  1.380650E+0000  2.110265E+0000
 -1.365254E-0001  7.850602E-0001
 -1.818332E+0000  1.818111E+0000
 -7.025432E-0001 -1.439549E+0000
 -2.641175E-0001 -3.316400E+0000
  2.722889E+0000 -1.834881E+0000
  1.343248E+0000  1.237897E+0000
  1.518834E-0001  1.504533E+0000
 -1.052043E+0000  7.456589E-0001
 -1.498757E+0000  2.305282E-0001
 -3.668411E-0001 -1.901002E-0001
  2.221264E+0000 -5.237110E+0000
  2.404189E+0000 -2.140141E+0000
  2.118642E+0000 -9.442657E-0001
 -2.732259E+0000  3.373579E-0001
 -1.074924E+0000 -4.803631E-0001
  1.505450E+0000 -1.570557E+0000
  4.049438E+0000 -5.099996E+0000
  1.299804E+0000  3.802283E+0000
 -5.754795E-0001  1.897720E+0000
 -2.448160E+0000 -6.347116E-0001
  9.597807E-0002 -3.883397E+0000
 -1.100731E+0000 -1.719639E+0000
  2.813712E+0000 -3.554206E+0000
  2.427348E+0000 -7.460364E-0001
 -3.265786E+0000  5.410606E-0001
  7.313533E-0001 -5.564312E+0000
  6.102123E-0001 -4.732001E+0000
  2.125731E+0000 -3.105034E+0000
  7.196679E-0001  2.501883E+0000
 -9.169011E-0001  2.790902E+0000
 -3.558285E+0000  2.076286E+0000
 -3.495589E+0000  7.981814E-0001
  6.782267E-0001 -5.188941E+0000
 -1.365818E+0000 -1.635578E+0000
 -5.578112E-0002 -4.619212E-0001
  5.663463E-0001 -2.833849E-0001
  1.961972E+0000  3.449974E+0000
 -2.410696E+0000 -1.845576E+0000
 -2.081661E+0000  3.201266E+0000
 -1.233885E+0000  1.836471E-0001
 -1.981702E+0000 -4.158364E-0001
 -1.287387E+0000 -1.806137E+0000
  2.217568E+0000 -7.327785E-0002
 -2.059729E+0000 -6.505997E-0001
  1.698601E+0000  1.700357E+0000
  1.331670E+0000  4.135118E+0000
 -1.987754E+0000  1.123320E+0000
 -2.901354E+0000  1.407002E+0000
 -1.619655E+0000 -1.435177E+0000
  5.364349E+0000 -3.855284E+0000
  5.200968E+0000 -9.768656E-0001
 -1.630339E+0000  3.894444E+0000
 -5.764251E+0000  2.483313E+0000
 -7.594009E+0000 -1.199446E+0000
 -1.079504E-0001 -5.643616E+0000
  3.791825E+0000 -1.710832E+0000
  2.364575E+0000  2.883190E+0000
  7.868081E-0003  9.435656E+0000
 -5.327797E+0000  3.491701E+0000
 -6.392661E+0000  4.956124E-0001
  8.199986E-0002 -5.092067E+0000
  7.840984E+0000 -2.686202E+0000
  7.147000E+0000  4.474488E+0000
 -7.007483E+0000  1.021509E+0001
 -6.961296E+0000  3.378785E+0000
 -2.900768E-0001 -1.389554E+0000
  2.071806E+0000 -3.311541E+0000
  4.118764E+0000  1.144518E+0000
 -5.454582E-0001  4.637816E+0000
 -1.171570E+0000  4.058845E+0000
 -2.081201E+0000  1.432060E+0000
 -2.944832E+0000 -1.115331E+0000
 -3.363605E+0000  4.163146E-0001
 -6.787537E-0001 -1.975096E+0000
 -5.026609E-0001 -1.663889E+0000
 -5.944481E-0002  1.360709E+0000
 -1.531280E+0000  1.932423E+0000
 -1.283549E-0001 -2.808749E+0000
 -2.871028E+0000  8.862762E-0002
 -2.858190E+0000 -2.535385E+0000
 -4.885430E+0000 -2.626216E+0000
  9.496253E-0001 -1.985586E+0000
  6.663030E+0000 -2.318005E+0000
  4.712337E+0000  4.524544E+0000
  4.276839E-0001  2.163736E+0000
 -4.375012E+0000 -1.380049E+0000
 -2.004749E+0000 -2.439091E+0000
  2.075740E+0000 -3.916667E+0000
  2.761784E+0000 -1.470982E+0000
  5.682953E-0001  2.245313E+0000
 -3.371488E+0000  4.428585E+0000
 -4.477232E+0000 -1.400001E+0000
 -3.684789E+0000 -4.537787E-0001
 -1.921230E-0001 -4.691095E+0000
  6.443462E+0000 -1.288492E+0000
  1.488885E+0000  3.973585E+0000
 -3.344193E+0000  4.122621E+0000
 -4.534098E+0000 -1.103009E+0000
 -4.613367E-0002 -8.638795E+0000
  2.230396E+0000 -2.542153E+0000
  3.478794E+0000  3.552422E+0000
 -2.989944E+0000  7.831389E+0000
 -2.521836E+0000 -2.763689E+0000
  2.942016E+0000 -6.255315E+0000
  1.469886E-0001  3.294955E+0000
 -7.145695E-0001  3.265963E+0000
 -1.913436E+0000  4.845753E+0000
 -3.004207E+0000  2.366001E+0000
  1.971494E-0001 -2.522248E+0000
  4.275232E+0000 -2.752299E+0000
  3.052106E+0000 -2.121528E+0000
  2.232532E+0000  5.140019E+0000
 -3.152006E+0000 -1.032292E+0000
 -1.143702E+0000 -3.641531E+0000
  3.648658E+0000 -3.538083E+0000
  4.686091E+0000  5.322525E-0001
 -7.212784E-0001  4.410261E+0000
 -4.974784E+0000  2.360055E+0000
 -3.075781E+0000 -3.484334E+0000
  7.358657E-0001 -3.983666E+0000
  5.970874E+0000 -2.638230E+0000
  5.153451E-0002  6.247792E+0000
 -3.963124E+0000  4.590901E+0000
 -4.173091E+0000  6.187484E-0001
 -2.578169E+0000 -6.344536E+0000
  2.562249E+0000 -2.997345E+0000
  1.141733E+0000 -2.033722E+0000
 -1.901127E-0001 -3.954928E-0001
 -9.478174E-0001 -3.496902E+0000
  4.084078E+0000  9.094674E-0001
  9.276938E-0001 -3.703871E+0000
  5.342873E-0001 -4.649583E+0000
 -1.999495E+0000  4.314723E+0000
 -1.437511E+0000  4.390505E-0001
 -1.365076E-0001 -4.899419E+0000
  4.521856E-0001 -1.222247E+0000
  2.671214E+0000 -7.279269E-0001
 -5.842102E-0001  6.279436E+0000
 -5.574482E+0000  1.998246E-0001
 -6.485084E-0001 -1.187667E+0000
 -1.313191E+0000 -2.345259E+0000
  1.199107E+0000 -4.627687E-0001
 -3.352523E-0001  3.108777E+0000
 -3.428862E+0000  6.576588E-0001
 -1.703351E+0000 -2.988608E+0000
  3.860503E+0000  7.214608E-0001
  1.833748E+0000  1.324138E+0000
  1.534433E+0000  2.068488E+0000
 -3.330362E-0001  2.432665E+0000
 -2.219794E+0000  9.832931E-0001
 -3.062321E-0001 -2.878742E+0000
 -6.844941E-0001 -5.675728E+0000
  2.149026E+0000 -2.994445E+0000
  3.560718E+0000  3.572263E-0001
  8.737153E-0001  4.199170E+0000
 -2.812545E+0000  4.394018E+0000
 -5.120116E+0000 -1.301912E+0000
 -4.370724E+0000 -6.458177E+0000
  2.462852E+0000 -3.150492E+0000
 -3.968455E-0002  1.596219E+0000
 -5.503011E+0000  2.219484E+0000
 -3.335888E+0000  6.038183E-0001
 -1.075523E+0000 -2.855618E+0000
  1.305453E+0000 -5.517852E+0000
  2.057672E+0000  6.800240E-0001
 -1.472520E+0000  1.032975E+0000
 -8.181779E+0000  2.387836E+0000
 -6.792314E+0000 -8.050532E-0001
  2.858333E+0000 -9.663783E+0000
  6.291709E+0000 -5.248717E+0000
  5.006131E+0000  3.043900E-0001
  1.085897E+0000  5.714144E+0000
 -4.063682E+0000  3.531155E+0000
 -3.376857E+0000  2.294733E+0000
 -2.343010E+0000 -5.795769E+0000
  2.198550E+0000 -6.233058E+0000
  3.735061E+0000 -3.683244E+0000
  2.810299E+0000  1.684363E+0000
 -1.526406E+0000  4.185116E+0000
 -3.320276E+0000  1.686305E+0000
 -1.104656E+0000 -3.325920E+0000
  3.771996E+0000 -2.472041E+0000
  4.699047E+0000  2.930632E+0000
 -2.647059E+0000  3.156266E+0000
 -2.240873E+0000  4.205120E+0000
 -1.342037E+0000  2.054252E+0000
 -2.002638E+0000  1.700484E+0000
  2.163079E+0000  8.644726E-0001
  2.443837E+0000  4.008292E+0000
  1.571365E+0000  3.338808E+0000
  1.517141E+0000  5.814189E+0000
  2.042444E+0000  2.952121E+0000
  1.389398E+0000  3.868753E-0001
  1.731365E+0000  4.436758E+0000
  1.067421E+0000  7.415371E+0000
 -7.188446E+0000  1.294449E+0000
 -5.382793E+0000 -1.667199E+0000
 -3.757934E-0002 -5.687315E+0000
  3.211617E+0000 -9.540350E-0002
  1.838641E+0000  2.392294E+0000
 -3.307596E+0000  3.369392E+0000
  7.651434E-0002 -1.978776E+0000
  2.755750E+0000 -7.891186E-0001
  1.616331E+0000 -2.611404E+0000
 -1.093302E-0001  3.071643E+0000
 -1.169589E+0000 -1.009153E+0000
  2.354203E+0000  2.266788E+0000
  1.390490E+0000  5.432208E-0001
  1.296490E+0000  1.290512E-0001
 -1.102696E-0001  7.709147E-0001
 -4.625233E+0000  1.348736E+0000
 -1.637737E+0000 -1.164588E+0000
  9.241670E-0001 -1.418455E+0000
  4.769078E-0001  4.038478E+0000
 -2.125148E+0000  2.017993E-0001
 -1.409047E+0000 -6.498702E-0001
  5.491115E-0001 -2.946667E+0000
  2.065856E+0000  2.157995E+0000
  2.285267E+0000  1.524247E+0000
  8.528824E-0002  1.857035E+0000
  1.399772E+0000  3.365070E+0000
 -1.122698E+0000 -1.363026E+0000
 -2.351925E+0000 -2.397421E-0001
 -1.957677E+0000  3.563413E+0000
 -2.142937E-0001 -3.125876E+0000
  1.167380E+0000  1.838670E+0000
  7.012528E-0001  1.077911E+0000
  4.417616E-0001  1.880442E+0000
 -3.858546E+0000  3.054597E+0000
 -4.165553E+0000 -3.944129E+0000
  6.257143E-0001 -4.975702E+0000
  6.114572E+0000 -3.661092E+0000
  5.329453E+0000  4.298498E+0000
 -6.598540E+0000  1.712033E+0000
 -2.339672E+0000 -2.572252E+0000
  1.757688E+0000 -4.143659E+0000
  5.622406E+0000 -4.892585E+0000
  1.453269E+0000  2.106432E+0000
 -1.425094E+0000  4.997241E-0001
 -6.456371E+0000 -3.516339E-0001
 -3.199462E+0000 -9.000735E+0000
  2.072794E+0000 -5.910612E+0000
  6.802237E+0000 -4.345185E+0000
  2.100762E+0000  1.795872E+0000
  1.019608E+0000  1.051383E+0000
 -3.033328E+0000  1.899748E-0001
 -2.347063E+0000 -4.683485E+0000
  4.615882E+0000 -4.763257E+0000
  6.267604E+0000  1.519503E+0000
  9.705409E-0001  1.359508E+0000
 -3.108860E+0000  8.082675E-0001
 -1.092872E+0000 -1.374681E+0000
  1.366135E+0000 -3.623605E+0000
  6.138481E+0000 -1.059961E+0000
  6.285537E+0000  8.721294E-0001
  1.773187E+0000  3.007154E+0000
 -1.686246E+0000  1.262610E+0000
 -3.259896E+0000 -6.087515E-0001
  3.623502E+0000 -2.785419E+0000
  4.083878E+0000 -1.599275E+0000
  3.699936E+0000  3.822201E+0000
 -2.112652E+0000  3.052999E+0000
 -4.320634E+0000  4.336353E+0000
  2.054120E+0000 -1.684490E+0000
  3.217112E+0000  2.378159E+0000
  2.329943E+0000  2.117821E+0000
  1.400405E-0001  2.967688E+0000
 -1.765128E+0000 -2.901487E+0000
  3.088772E+0000 -7.752344E-0001
  4.279517E+0000 -2.993607E+0000
  9.302263E-0001 -1.043609E+0000
 -1.162057E+0000  5.020632E-0001
 -1.772112E+0000 -1.455675E+0000
  2.039004E-0001 -4.115452E+0000
  1.195099E+0000 -5.207369E-0001
  3.770463E+0000  2.547062E+0000
 -3.119092E+0000  2.256443E+0000
 -3.792437E+0000 -3.294997E+0000
  6.700280E-0001 -1.798734E+0000
  4.860952E+0000 -1.576686E+0000
 -1.766090E+0000  5.258577E+0000
 -2.533465E+0000  4.516369E+0000
 -1.623625E+0000  5.416216E-0001
  1.191202E+0000  4.160319E-0001
  1.170842E+0000  1.623278E+0000
 -4.588109E-0001  2.658128E-0002
 -8.207024E-0001  3.378290E+0000
 -5.784530E-0001 -1.915578E+0000
  8.851092E-0001 -1.623304E+0000
  2.506926E+0000 -1.472209E+0000
  1.019783E+0000  2.696634E+0000
  8.915634E-0001  4.931304E+0000
 -3.662965E+0000  1.713929E+0000
 -3.048420E+0000 -1.207448E+0000
 -2.506682E+0000 -1.153421E+0000
  2.305867E+0000 -5.657578E+0000
  5.637550E+0000  3.346470E-0001
 -6.900522E-0001  4.843330E+0000
 -1.283832E+0000  2.784595E+0000
 -1.602735E+0000 -5.144231E+0000
 -5.879806E-0002 -3.888741E+0000
  8.078493E-0001 -3.335753E+0000
 -1.061200E-0002  2.609760E+0000
  3.052753E+0000 -7.799520E-0001
 -3.337956E+0000 -1.795606E+0000
 -3.809760E+0000 -4.431197E-0001
 -1.016373E+0000 -5.202893E+0000
 -3.748682E-0002 -5.109601E-0001
  1.362596E+0000 -6.056595E-0001
 -2.496522E-0001 -1.189055E+0000
  7.464731E-0001 -4.532199E-0001
  1.241472E+0000 -1.512965E+0000
  8.558950E-0001  2.630243E+0000
 -3.418046E+0000  1.042568E+0000
 -4.613559E+0000  1.638213E-0001
 -3.622923E+0000 -6.103147E+0000
  1.203631E+0000 -3.607052E+0000
  1.384499E+0000 -3.337184E+0000
 -2.937079E+0000  5.690986E+0000
 -4.604976E+0000  2.053294E+0000
 -4.309220E+0000 -1.455783E+0000
 -3.566520E+0000 -2.561985E+0000
  4.060606E+0000 -3.984794E+0000
  1.983998E-0001  2.118075E+0000
 -3.603782E+0000  8.133971E+0000
 -2.971428E+0000  1.764782E+0000
 -2.988044E+0000 -3.502052E+0000
 -1.585918E+0000 -3.141611E+0000
  2.562170E+0000  3.066602E-0001
 -2.477724E+0000 -1.607772E+0000
  2.654662E-0001  7.681211E-0001
 -2.107613E+0000  1.953824E-0001
 -6.763682E-0001 -3.251170E+0000
  1.206064E+0000 -8.600368E-0001
  3.246297E+0000 -4.594326E+0000
  6.832022E-0001  1.699419E+0000
 -1.931522E+0000  6.679309E-0001
 -4.799690E+0000 -1.201411E+0000
  5.265937E-0001 -2.860343E+0000
  4.713950E+0000 -3.488229E+0000
  1.543736E+0000  6.054089E-0001
 -7.924921E-0002  4.441325E+0000
  4.549679E-0001  4.083430E+0000
 -1.345230E+0000 -1.449442E+0000
  4.133337E+0000 -2.143940E+0000
  5.134216E+0000  4.279482E+0000
  1.826317E-0001  2.888465E+0000
 -1.929254E+0000  2.645273E+0000
 -1.346809E+0000 -3.722293E-0001
  2.421491E+0000 -8.838103E-0001
  1.548756E+0000 -1.324423E+0000
  2.399773E+0000  8.750787E-0001
  2.528042E+0000  2.249314E+0000
 -2.856922E+0000  2.510617E+0000
  3.307462E-0001 -3.157335E+0000
  1.559781E+0000  7.900947E-0001
  3.358660E+0000  1.824186E+0000
 -2.338494E+0000  4.305747E+0000
 -3.365561E+0000 -9.016368E-0001
  9.903788E-0001 -4.139081E+0000
  6.549296E-0001 -5.079132E+0000
  8.169092E-0001 -6.920864E-0001
 -1.612807E+0000 -6.953906E-0002
 -1.238620E-0001 -1.471961E+0000
  6.484417E+0000  6.446897E-0001
  1.828474E+0000  4.239649E+0000
 -6.048712E-0001  4.931861E+0000
 -5.547548E+0000  7.636068E+0000
 -4.858741E+0000 -7.647774E-0001
  1.786187E-0001 -8.835080E+0000
  4.755192E-0001 -3.724836E+0000
  2.052659E+0000  2.859224E-0001
  2.873655E+0000  7.292131E-0001
 -2.692110E+0000  1.405132E+0000
 -3.659632E+0000 -1.925824E+0000
  2.031561E+0000 -5.629314E+0000
  5.637448E+0000 -1.167962E+0000
  4.078391E+0000  2.475364E+0000
  7.693229E-0002  6.667580E+0000
 -2.994112E+0000  4.159292E+0000
 -1.920718E-0001 -1.835557E+0000
  3.353498E+0000 -3.638553E+0000
  6.860847E+0000  1.487102E+0000
  1.865706E+0000  4.822252E+0000
 -2.959493E+0000  6.252294E+0000
 -4.209940E+0000  8.768390E-0001
 -3.565705E+0000 -4.361113E+0000
  4.254567E-0001 -4.083807E+0000
  3.012156E-0001 -1.677916E+0000
  1.385567E+0000  6.953616E-0001
 -3.011513E+0000  3.494111E+0000
 -1.513829E+0000 -1.197967E+0000
 -1.413813E+0000 -2.486882E+0000
  3.346829E+0000 -3.212264E+0000
  1.509048E+0000  4.614949E-0002
  1.531652E+0000  1.091633E+0000
 -2.771704E+0000  3.712204E+0000
 -2.506439E+0000 -1.298222E+0000
  1.646199E+0000 -1.854521E+0000
 -2.335629E+0000  2.620496E+0000
  2.304023E+0000 -6.843633E-0001
 -7.092488E-0001  2.645748E+0000
 -1.234623E+0000  2.012308E+0000
  1.642648E+0000 -5.314297E+0000
  2.654897E+0000 -3.542707E+0000
  7.803615E-0001  5.982246E-0001
  9.002046E-0001  4.617643E+0000
 -4.302455E+0000  4.124554E+0000
 -3.970549E+0000 -1.984750E+0000
 -6.866795E-0002 -4.461036E+0000
  1.405576E+0000 -4.309260E+0000
  2.606597E+0000 -3.451719E+0000
 -4.368478E+0000  3.322531E+0000
 -1.323548E+0000 -3.765539E-0002
  3.890572E-0001 -9.615465E-0001
  9.484054E-0001 -1.371118E+0000
  2.206241E+0000 -4.423478E+0000
  3.932138E+0000 -1.113210E+0000
 -8.049982E-0001  2.018750E+0000
 -3.066420E+0000 -4.442290E-0001
 -8.747158E-0001 -2.642815E+0000
  3.408007E+0000 -1.259948E+0000
  3.456208E+0000 -2.104610E+0000
 -5.322389E-0001  1.978645E+0000
 -2.133418E+0000  3.916450E+0000
 -1.704659E+0000  9.832002E-0001
  6.133373E-0001 -7.050345E-0001
  3.393119E+0000  3.270199E+0000
 -2.361120E+0000 -5.329659E-0001
  5.149063E-0001  2.580968E+0000
 -2.663638E-0001  1.256119E+0000
 -3.129030E+0000 -2.249351E+0000
 -1.649519E+0000 -5.505456E+0000
 -9.130637E-0001 -2.935816E+0000
  4.354326E+0000 -5.828646E+0000
  3.932664E+0000  5.239116E+0000
 -2.793618E+0000  1.272177E+0000
 -4.801565E+0000 -1.485789E+0000
 -1.699461E+0000 -1.931921E+0000
 -5.151250E-0001 -5.548276E+0000
  2.632185E+0000 -4.795863E+0000
  1.509059E+0000 -1.130153E+0000
  4.353323E+0000  1.652139E+0000
 -3.631713E+0000  2.292242E+0000
 -2.839208E+0000  1.216612E+0000
  6.819164E-0001 -2.723915E+0000
  3.437210E-0001 -9.681924E-0001
  2.908747E+0000 -9.667056E-0001
  8.062871E-0001  6.574351E+0000
 -2.529107E+0000  3.880689E+0000
 -3.175518E+0000  2.798577E+0000
 -2.621634E+0000 -8.118124E-0001
  2.052706E+0000 -2.891107E+0000
  3.008853E+0000  2.599932E+0000
 -3.632251E-0001  6.461746E+0000
 -1.985011E+0000  1.674757E+0000
 -2.213539E+0000 -1.051608E+0000
  1.434368E+0000 -4.212517E+0000
  4.471041E+0000 -1.881617E+0000
  5.710491E+0000  2.255087E+0000
 -3.326359E+0000  5.568091E+0000
 -5.000903E+0000 -5.341199E-0002
 -8.623286E-0001 -9.507990E-0001
  1.331302E+0000 -2.080619E+0000
  2.380411E+0000  2.320970E+0000
  3.991852E-0001  3.008464E+0000
 -2.839040E+0000  3.497354E+0000
 -2.400487E+0000  5.005491E-0001
 -5.472393E-0001 -3.428048E+0000
  2.521245E-0001 -1.479544E+0000
  1.027650E+0000 -2.414500E+0000
 -1.927042E-0001  2.159397E-0001
 -6.951087E-0001 -4.856078E-0001
 -3.852103E+0000 -1.745408E+0000
  7.051454E-0001 -4.012883E+0000
  1.199150E+0000 -4.159985E+0000
  1.425828E-0001 -3.233978E+0000
 -1.127090E+0000  6.784633E-0001
 -2.064734E+0000 -1.887478E+0000
  1.459471E+0000  3.916061E+0000
  2.286609E-0001 -3.575082E+0000
  1.582857E+0000 -1.765767E+0000
 -1.456484E+0000  5.676741E+0000
 -1.052418E+0000 -3.532623E+0000
  2.556817E-0001 -3.181528E+0000
 -2.331560E-0001 -3.662515E+0000
  3.079637E+0000 -3.425786E+0000
  3.504998E-0001  6.449822E+0000
 -4.461023E+0000  5.666309E-0001
 -3.006419E+0000  2.154655E+0000
 -1.734005E+0000 -2.338944E+0000
  2.824070E+0000 -4.498597E+0000
  3.063270E+0000  3.698336E+0000
 -1.528006E+0000  5.002491E+0000
 -4.808295E+0000  1.552745E+0000
 -3.508979E+0000 -2.064640E+0000
  5.802304E+0000 -6.811216E+0000
  5.184726E+0000 -4.488816E+0000
  6.874149E+0000  6.358590E+0000
 -3.497757E+0000  8.717396E+0000
 -5.874070E+0000 -3.363787E+0000
 -2.008835E+0000 -4.031153E+0000
 -1.638826E+0000 -8.618342E+0000
  2.915950E+0000 -5.384054E+0000
  5.082937E+0000  8.332297E-0001
 -1.548405E+0000  3.167386E+0000
 -5.405514E+0000 -1.072465E+0000
 -2.911370E+0000 -3.681296E+0000
  3.572513E+0000 -3.574309E+0000
  7.844347E+0000  1.340945E+0000
  1.326999E+0000  7.247306E+0000
 -3.124647E+0000  2.494878E+0000
 -5.750088E+0000 -5.496530E-0001
 -1.337069E+0000 -6.092203E+0000
  4.503460E+0000 -3.927369E+0000
  6.002921E+0000 -1.754493E+0000
  1.571304E+0000  5.067108E+0000
 -3.602080E+0000  4.076242E+0000
 -2.787343E+0000 -3.013251E+0000
 -1.612013E+0000 -6.140871E+0000
  2.463723E+0000 -3.639281E+0000
  4.518581E+0000  5.522023E+0000
 -2.360134E+0000  6.378873E+0000
 -3.276293E+0000  2.643845E+0000
  4.190314E-0002 -5.824030E+0000
  5.493725E+0000 -3.843512E+0000
  4.566854E+0000  4.034200E+0000
 -2.371155E+0000  9.683778E+0000
 -5.513154E+0000  3.679589E+0000
 -9.622671E-0001 -2.134601E+0000
  3.801929E+0000 -1.895452E+0000
  8.261899E-0001  3.809970E+0000
 -8.666702E-0001  5.725325E+0000
 -4.967332E+0000  1.480477E+0000
 -2.969082E+0000 -3.713979E+0000
 -7.759867E-0001 -6.796536E+0000
 -2.814736E-0001 -4.810055E+0000
 -1.212690E-0002 -1.619520E+0000
 -5.550709E-0001  1.257356E+0000
 -9.098387E-0001  1.964173E+0000
  3.967404E-0001  4.948118E-0001
  2.399409E+0000 -3.912958E+0000
  9.420099E-0001 -1.153799E+0000
  6.691857E-0001 -2.703768E+0000
 -1.639130E+0000  6.458516E-0001
 -2.972983E+0000 -7.056551E-0001
 -1.687579E+0000 -2.021969E+0000
 -8.930557E-0001 -3.732186E-0001
  8.748197E-0001 -6.824941E-0001
  9.723536E-0001 -1.370261E+0000
 -1.079632E+0000 -2.757332E+0000
 -2.362305E+0000 -7.522079E-0001
 -6.680724E-0001 -1.536394E+0000
  3.472547E+0000 -1.417123E+0000
  2.161776E+0000 -3.479715E+0000
  1.180205E-0001  1.846794E+0000
 -1.532602E+0000  2.006523E+0000
 -3.305093E-0001  2.018326E+0000
  2.751899E+0000 -2.117186E+0000
  6.885953E+0000 -6.250500E-0001
  4.037902E+0000  3.247221E+0000
 -2.677599E+0000  6.456683E+0000
 -6.499642E+0000  5.180208E+0000
 -4.399568E+0000 -5.706801E-0001
  4.404075E+0000 -2.179035E+0000
  3.993458E+0000  5.275165E-0001
 -8.127040E-0001  4.854988E+0000
 -2.256727E+0000  3.071202E+0000
 -3.252886E+0000 -1.919651E+0000
  7.445809E-0001 -4.291459E+0000
  3.603030E+0000  1.891004E-0001
 -1.471800E+0000  2.971201E+0000
 -3.734902E+0000  3.077974E+0000
 -4.138449E+0000 -6.222414E-0002
  4.126954E+0000 -4.614657E+0000
  3.525803E+0000 -7.512310E-0001
  5.854420E+0000  2.583709E+0000
 -2.388526E+0000  9.236366E+0000
 -9.488904E+0000  1.651171E+0000
 -3.378871E+0000 -5.302699E+0000
  1.330170E+0000 -7.141870E+0000
  5.090610E+0000 -4.366834E+0000
  1.581294E+0000  1.518668E+0000
 -1.201090E+0000  3.708895E+0000
 -4.967583E+0000  3.437771E-0001
 -9.496367E-0001 -1.945994E+0000
  1.876868E-0001 -1.637101E+0000
  3.695857E+0000 -1.841660E+0000
 -1.913285E+0000  1.917748E+0000
 -2.693218E-0001 -6.572642E-0001
 -3.892914E-0001  5.538572E-0001
 -1.165402E-0001 -3.416814E+0000
  3.641743E+0000 -3.927309E+0000
 -5.218133E-0001  2.618643E+0000
 -1.408608E+0000  3.887429E+0000
 -4.073124E+0000 -4.012899E-0001
  5.581736E-0001 -1.689817E+0000
  8.146168E-0001  6.992017E-0001
  4.083185E+0000  2.894665E+0000
  7.044773E-0002  5.929771E+0000
 -4.447096E+0000 -2.762753E-0002
 -1.531712E+0000 -3.534669E-0001
  1.166454E+0000 -3.544118E+0000
  3.537715E+0000 -9.152798E-0002
 -3.240007E-0001  2.018622E+0000
 -2.459876E-0001  7.868202E+0000
  3.267867E-0001  7.045832E+0000
 -4.610811E+0000  3.738898E+0000
 -3.098273E-0001  2.450374E+0000
 -1.145772E-0001 -2.138565E+0000
  2.966367E+0000  1.003329E+0000
  4.917081E-0001  2.875766E+0000
 -2.115306E+0000  5.166313E+0000
 -3.454482E+0000 -7.607075E-0001
 -1.839568E+0000 -1.489348E+0000
  8.146968E-0001 -1.219252E-0001
 -1.108907E-0001  5.372505E-0001
 -3.625214E-0001  1.180158E+0000
 -2.578173E+0000  3.373369E+0000
 -1.413799E+0000 -2.929026E+0000
  2.856236E+0000 -4.331028E+0000
  5.494785E+0000  1.127355E-0002
 -3.952310E-0001  5.116504E+0000
 -4.009813E+0000  1.691324E+0000
 -3.281797E+0000 -2.444523E+0000
 -1.026209E+0000 -4.177033E+0000
  3.909658E+0000 -1.569451E+0000
  4.009629E+0000  1.738754E+0000
 -4.796248E+0000  2.281727E+0000
 -2.882866E+0000 -7.013321E-0001
  1.317639E-0001 -2.482581E+0000
  5.271905E+0000 -5.736101E+0000
 -1.595231E+0000  2.024124E+0000
  2.415947E+0000  3.087272E+0000
 -2.222851E+0000  2.352964E-0001
 -1.571125E+0000 -2.739107E+0000
  2.861585E+0000 -3.783576E+0000
  2.003776E+0000 -2.446244E+0000
  3.210480E+0000  3.168196E+0000
 -3.113215E+0000  3.510845E+0000
 -1.529764E+0000  1.534315E+0000
  2.000996E+0000 -1.796637E+0000
 -1.015663E+0000  2.404907E+0000
 -7.779491E-0001 -2.849413E-0001
  1.221342E+0000  1.313131E+0000
  2.688833E+0000  1.922807E+0000
 -2.718034E+0000  3.946282E+0000
 -2.169657E+0000  7.963920E-0001
 -1.161239E+0000 -4.587825E+0000
  3.132080E+0000 -5.549795E+0000
  2.605095E+0000 -1.966527E+0000
  2.122199E+0000 -1.321830E+0000
  1.460232E+0000  5.165289E+0000
 -4.459955E+0000  3.688718E+0000
  1.427361E+0000 -1.328173E+0000
  1.305781E+0000 -5.082779E-0001
  2.497350E+0000  2.528235E+0000
  1.617070E+0000  2.886797E+0000
 -4.416398E+0000  7.802446E-0001
 -2.572238E+0000  6.951484E-0001
 -6.397589E-0001 -1.643094E+0000
  1.694708E+0000  1.030434E+0000
  1.321741E+0000  1.834398E+0000
 -1.801170E+0000  1.753558E+0000
 -2.250701E-0001 -2.680489E+0000
 -4.569226E-0001  1.664194E+0000
 -2.824693E+0000 -2.215765E-0001
 -6.718200E-0001 -9.918926E-0001
  1.719265E-0001  1.074125E-0001
 -1.031370E+0000  2.302459E+0000
 -5.399758E-0001 -9.782459E-0001
  2.999992E+0000 -3.929738E+0000
 -2.980292E-0003  2.653535E-0001
  1.805386E+0000  1.473490E-0002
 -6.647270E+0000  5.375751E-0001
 -8.788805E+0000  1.208116E+0000
 -3.291810E+0000 -3.604687E+0000
  4.383002E+0000 -6.118735E+0000
  5.991589E+0000 -4.039213E+0000
  1.522023E+0000  4.895582E+0000
 -1.947635E+0000  3.519316E+0000
 -6.215090E+0000  6.822570E-0001
 -3.064174E+0000 -6.094248E+0000
  6.373180E+0000 -8.549659E+0000
  6.624328E+0000 -1.729142E+0000
  2.288590E+0000  4.210136E+0000
 -4.078507E+0000  4.017682E+0000
 -6.255269E+0000  1.165449E+0000
  2.413665E+0000 -4.566248E+0000
  3.921519E+0000 -3.830920E+0000
  1.573158E+0000  1.447997E+0000
 -4.022675E+0000  3.121458E+0000
 -3.444092E+0000  2.657407E-0001
 -2.198646E+0000 -5.252076E+0000
  1.331610E+0000 -2.357531E+0000
  4.054271E+0000  1.238610E+0000
 -2.871175E+0000  4.337178E+0000
 -4.799478E+0000 -7.309857E-0001
 -6.207378E-0001 -5.265634E+0000
  2.797460E+0000 -9.701274E+0000
  8.801864E+0000 -3.047098E+0000
  4.301240E+0000  5.779473E+0000
 -4.110018E+0000  8.293420E+0000
 -5.774055E+0000  7.583786E+0000
 -2.360166E+0000 -1.103554E+0000
 -1.623633E+0000 -1.449403E+0000
  1.527360E+0000  1.953276E-0001
 -2.140932E+0000  2.573583E+0000
 -4.621610E+0000  7.998130E-0001
  1.697931E+0000 -6.371430E-0001
  3.402429E+0000 -1.152621E-0001
  1.544913E+0000  1.339164E+0000
  6.005922E-0001  3.369567E+0000
 -4.107941E+0000  2.696647E-0001
 -2.611163E+0000 -5.790031E-0001
 -2.974070E-0001 -3.154365E+0000
  5.764221E+0000 -2.895512E+0000
  1.518956E+0000  1.842196E-0003
  9.744008E-0001  2.766436E+0000
 -3.856865E+0000  5.694727E+0000
 -6.739424E+0000 -1.076950E+0000
  9.989054E-0001 -6.463342E+0000
  1.348633E+0000 -3.205936E+0000
 -4.002443E-0001 -1.064745E+0000
 -3.893323E+0000  2.880546E+0000
 -2.068880E+0000  1.198371E+0000
 -3.163993E+0000 -4.087624E+0000
  2.951878E+0000 -4.254476E+0000
  1.485305E+0000 -4.358581E+0000
  1.845622E+0000  7.713685E-0002
 -4.003537E+0000  9.428201E-0001
 -6.035368E+0000  5.176843E-0001
 -1.026273E+0000 -5.139084E+0000
  7.910723E+0000 -6.861766E+0000
  6.410599E+0000  2.311669E+0000
 -3.853967E+0000  2.423381E+0000
 -6.845456E+0000  2.483184E+0000
 -3.635949E-0001 -6.343330E-0001
  6.930925E+0000 -3.307519E-0001
  2.638592E+0000  3.031425E+0000
 -3.904035E-0002  4.490525E+0000
 -2.251531E+0000  5.462333E+0000
  2.595641E+0000 -7.119096E+0000
  2.865692E+0000 -3.809548E-0001
  6.246752E+0000  4.372561E+0000
  2.624683E-0001  4.666960E+0000
 -3.457232E+0000  2.211293E+0000
 -1.855575E+0000  1.797850E+0000
  2.835633E+0000 -2.160867E+0000
  4.281687E+0000  4.598159E+0000
 -2.787102E+0000  5.680311E+0000
 -6.003990E+0000  5.260542E-0002
 -1.413176E+0000 -2.251332E+0000
  1.694035E+0000 -4.714466E+0000
  7.528384E+0000  3.165786E+0000
  2.675871E-0001  1.706665E+0000
 -1.259569E+0000  2.451886E+0000
 -1.019366E+0000 -1.208109E+0000
 -1.473481E+0000 -7.585269E-0001
  1.112718E+0000 -4.043828E+0000
 -2.922342E-0002 -1.467851E+0000
  2.390568E-0002  9.376456E-0001
 -1.897316E+0000  1.565785E+0000
  2.147869E+0000  1.979458E+0000
 -4.687215E-0001  2.887408E-0001
 -2.005330E+0000  2.706767E+0000
  6.344759E-0002  2.673278E+0000
  6.916266E-0001 -2.222663E+0000
 -1.364598E+0000  7.344113E-0001
  4.231726E-0001  1.317326E-0001
  4.585069E+0000 -5.579080E-0001
  2.357182E-0001  3.933014E+0000
 -1.583958E+0000  1.914855E+0000
  2.661246E+0000  1.562360E+0000
 -2.966659E-0001  7.563694E-0001
  6.968191E-0001 -1.188580E+0000
  3.448096E+0000  6.004761E+0000
 -4.417780E-0001  1.797042E+0000
 -2.651237E+0000  1.188632E+0000
  7.945152E-0001  3.132886E-0001
  5.086726E+0000 -1.131243E+0000
  3.022817E+0000  5.199273E-0001
 -7.475576E-0001  4.712736E+0000
 -3.019443E+0000  2.753185E+0000
 -2.553671E-0001  1.817719E-0001
  2.491202E+0000 -2.820342E-0002
  5.440901E-0001  3.250961E-0001
  1.494833E+0000 -2.276348E+0000
  1.407177E+0000  3.422556E+0000
 -1.595437E+0000 -1.159836E+0000
 -5.282762E+0000  6.389230E-0001
  1.857471E+0000 -2.729135E+0000
  8.235946E+0000 -2.628617E+0000
  3.795115E+0000  6.667779E+0000
 -6.703734E-0001  5.874060E+0000
 -5.086008E+0000  4.565600E+0000
 -1.235263E-0001  2.395238E+0000
  3.910098E+0000  7.223419E-0001
  7.821473E-0001  5.056982E+0000
  7.389280E-0001  3.519319E+0000
 -1.503716E+0000  2.571971E+0000
 -1.695268E+0000 -1.490584E+0000
  3.497697E+0000 -3.050777E+0000
  3.466426E+0000  1.723760E+0000
  5.480810E+0000  4.140834E+0000
 -1.973955E+0000  1.715181E+0000
 -5.648603E+0000  3.563188E+0000
  3.044356E-0001  1.938984E-0001
 -2.139840E+0000 -2.707773E-0001
 -1.868219E+0000 -3.502437E-0001
 -6.397148E-0001 -1.826713E+0000
  3.792125E-0001  1.312816E+0000
  7.483713E-0001 -1.339521E+0000
 -1.539145E+0000 -1.630511E+0000
  1.996207E+0000 -6.106539E-0001
  1.214893E+0000 -2.268619E+0000
  1.501003E+0000 -1.465897E+0000
  3.803510E-0001  9.676898E-0002
 -7.348659E-0001  2.210216E+0000
 -2.359203E+0000 -4.830206E+0000
  1.513283E+0000 -4.842257E+0000
  3.453731E+0000 -5.153016E+0000
  4.475287E-0001  5.168716E+0000
 -2.583842E+0000  5.650879E+0000
 -3.956896E+0000 -5.396297E+0000
  1.899782E+0000 -4.129448E+0000
  5.302947E+0000 -3.619378E+0000
  1.056362E+0000  3.446183E+0000
 -3.837693E+0000  6.807912E+0000
 -4.627729E+0000 -9.053985E-0001
 -1.219097E+0000 -6.906976E+0000
  2.221809E+0000 -4.063785E+0000
  3.579846E+0000  2.325939E+0000
 -1.180471E+0000  3.381097E+0000
 -3.626209E+0000  4.200052E+0000
 -2.600913E+0000 -2.140404E+0000
  4.451080E+0000 -2.707890E+0000
  4.819336E+0000 -1.312639E+0000
 -7.597067E-0001  4.751424E+0000
 -1.510780E+0000  5.920123E+0000
 -8.956599E-0001  1.935036E-0001
  2.983014E+0000 -2.193404E+0000
  2.726539E+0000  3.349145E+0000
  2.612588E+0000  5.483643E+0000
 -3.110742E+0000  3.268863E+0000
 -3.778615E+0000  1.028429E+0000
 -3.206647E-0001  6.113342E-0001
  2.430879E+0000 -3.160494E+0000
  9.342702E-0001  1.146449E+0000
  3.281728E+0000  5.338130E+0000
 -4.084324E+0000  1.505854E+0000
 -3.861873E+0000 -7.950796E-0001
  9.799573E-0003  1.236052E+0000
 -3.124398E+0000 -2.706266E+0000
  8.696428E-0001 -2.807516E+0000
 -9.058099E-0001 -1.794414E+0000
  7.143006E-0001 -5.591505E-0004
  1.454770E+0000  5.202861E-0001
  1.134237E+0000  6.733817E-0001
 -4.927629E-0001 -2.691476E+0000
  6.409176E-0001 -3.208684E+0000
 -1.105603E+0000  1.244708E+0000
  9.590378E-0001  1.202045E-0002
  2.793846E+0000 -6.229125E-0001
  7.132505E-0001  4.246309E+0000
 -4.178717E+0000  3.232844E+0000
 -1.395181E+0000 -9.170116E-0001
  1.846986E+0000 -3.719170E+0000
  3.740559E+0000 -3.154369E+0000
 -8.379467E-0001  6.008387E-0001
  4.292087E+0000  3.972910E+0000
  6.359135E-0002  2.204609E+0000
 -3.246477E+0000  3.718647E-0001
 -1.180098E+0000 -2.220630E+0000
  3.215322E+0000 -1.587483E+0000
  3.677861E-0001  2.286770E+0000
 -4.708652E-0001 -3.205880E+0000
 -5.941693E-0001  1.618081E+0000
 -9.545260E-0001 -1.690738E+0000
 -1.593077E+0000 -3.572308E+0000
 -1.177958E+0000 -5.634618E-0001
 -2.757293E+0000 -1.785554E-0001
  3.783170E+0000 -3.297686E+0000
  1.679771E+0000  4.470253E+0000
 -2.731626E+0000  3.108209E+0000
 -1.331033E+0000 -2.114896E+0000
 -1.237085E+0000 -7.096385E+0000
 -4.431153E-0001 -3.183457E+0000
  1.316415E+0000 -2.454814E+0000
 -1.415540E+0000 -9.705319E-0001
 -2.726706E+0000 -3.877395E+0000
 -8.541145E-0001 -5.305685E+0000
 -1.990481E+0000 -4.191386E+0000
 -1.570808E+0000  9.934649E-0001
  3.850979E-0001  2.224001E+0000
 -3.469517E+0000  2.598516E+0000
 -1.876120E+0000 -1.399328E+0000
  3.344121E-0001 -1.834353E+0000
  3.053588E+0000 -4.317141E+0000
  3.448804E+0000  1.397543E+0000
  3.156751E+0000  2.601795E+0000
 -2.762092E+0000  1.134027E+0000
 -3.534965E+0000 -6.546375E-0001
 -2.402956E+0000 -2.761169E+0000
  2.860355E+0000 -1.181993E+0000
  6.105870E+0000  5.883942E+0000
  1.319423E+0000  5.750237E+0000
 -5.546419E-0001  4.411997E+0000
 -2.158271E+0000 -2.673175E-0002
 -1.228137E+0000 -2.310956E+0000
  3.604263E+0000  3.475312E+0000
  7.008348E-0001  1.149561E+0000
 -1.295608E+0000 -4.043690E+0000
  7.091174E-0001 -3.366667E+0000
 -9.544148E-0001 -4.431431E+0000
  3.052358E-0001 -3.326735E+0000
  3.963304E+0000  4.366191E-0003
 -2.636855E+0000 -3.294628E+0000
 -9.775933E-0001  9.456976E-0001
  4.630424E-0001 -4.307955E+0000
 -7.311516E-0001 -3.495230E+0000
  2.928250E+0000  1.961904E-0002
  3.690801E+0000 -7.400876E-0001
  2.527426E+0000  6.407092E-0002
 -2.731375E+0000  3.945395E+0000
  4.033331E-0001  1.352302E+0000
 -2.703069E+0000 -1.174097E+0000
 -1.437807E+0000 -5.467417E+0000
  1.646160E+0000 -1.713130E+0000
  6.222411E+0000  4.621497E-0002
  6.328542E-0001  2.836495E+0000
 -1.950425E+0000  7.846128E+0000
 -5.594834E+0000 -3.626161E+0000
  8.335689E-0001 -5.062734E+0000
  6.032502E+0000 -7.511556E+0000
  5.539298E+0000  2.666383E+0000
 -6.463356E-0001  6.074578E+0000
 -3.032495E+0000 -5.208895E-0001
 -2.240844E+0000 -3.426093E+0000
  3.929231E+0000 -5.372033E+0000
  6.537132E+0000 -6.905067E-0003
  2.225718E+0000  5.759592E+0000
 -2.477369E+0000  6.142468E+0000
 -1.974588E+0000  1.096429E+0000
  1.056200E+0000 -2.876248E+0000
  1.625536E+0000  8.721119E-0001
  2.816474E+0000 -6.696259E-0001
 -1.481744E+0000  2.781631E+0000
 -4.237532E-0001  1.677951E+0000
 -1.298836E+0000 -1.067950E+0000
  2.684656E+0000 -1.088114E+0000
  4.103734E+0000  1.694394E+0000
 -1.614458E+0000  5.376199E+0000
 -4.065957E+0000  1.887437E+0000
 -1.319471E+0000 -2.586210E+0000
  9.968599E-0002 -2.230443E+0000
  7.287924E-0001  3.325015E+0000
  1.708378E+0000 -1.822927E+0000
 -2.003884E+0000 -1.400422E+0000
  9.021018E-0001 -4.141382E+0000
 -1.417966E+0000 -1.781694E+0000
  5.872683E-0001 -5.919150E-0001
  3.111567E-0001  3.087936E+0000
  9.899532E-0001  2.296927E-0002
  3.435796E-0001  3.097253E-0001
  1.430678E+0000 -2.832613E-0001
  6.445773E-0001  2.074574E+0000
 -5.481834E-0001  2.437037E+0000
 -4.407498E+0000 -1.753664E+0000
  1.719159E-0001 -2.589204E+0000
  1.537667E+0000 -2.192063E+0000
 -1.324471E+0000  1.948342E+0000
  2.850739E-0001 -3.237344E-0001
 -1.612650E+0000  4.557105E-0003
 -2.776002E+0000 -3.454835E+0000
 -1.129867E+0000 -5.176726E+0000
  4.864154E+0000  6.780046E-0001
  2.319120E+0000  2.896833E+0000
 -1.044938E+0000  4.296067E+0000
 -1.247554E+0000  2.027325E+0000
 -1.545192E+0000 -3.212649E+0000
 -1.606670E+0000 -1.200123E+0000
 -1.719998E+0000 -2.423774E+0000
 -2.488387E-0001 -3.609225E+0000
 -1.579817E+0000 -1.497187E+0000
  7.113021E-0001 -1.491345E+0000
 -4.833197E-0001  1.466216E+0000
 -1.702329E+0000  1.581399E+0000
 -1.544253E+0000 -3.161789E+0000
 -9.129779E-0001 -4.083296E-0001
  1.330710E+0000 -3.195349E+0000
  6.620290E-0001 -2.016505E+0000
  1.475729E+0000 -1.417577E+0000
  1.655220E+0000 -9.422701E-0001
  2.839677E-0001 -1.032905E+0000
  1.108121E+0000 -3.713762E+0000
  9.068462E-0001 -1.817191E+0000
  3.518349E+0000  3.211126E+0000
  1.298160E-0001  3.873878E+0000
 -4.883389E+0000  2.463427E+0000
 -1.467489E+0000 -1.305217E+0000
  2.345109E-0001 -3.589892E+0000
  1.416652E+0000 -5.255481E-0001
 -1.818369E+0000  2.677307E+0000
 -1.421176E+0000  3.655338E+0000
 -1.594508E+0000 -3.314015E-0001
  2.393624E+0000 -1.139571E+0000
  3.290429E+0000  1.314535E+0000
  3.746134E+0000  3.451736E+0000
 -2.881221E+0000  5.441319E+0000
  1.030019E+0000  1.497311E+0000
 -3.631645E+0000 -1.097119E+0000
  9.024194E-0001 -1.387333E-0001
  2.347668E+0000 -3.032470E+0000
  1.920541E+0000  2.862603E+0000
  7.279555E-0001  8.702798E-0001
  1.326774E+0000 -1.717079E+0000
 -3.622635E+0000 -4.276591E-0001
  1.213949E+0000  1.077301E+0000
  9.587786E-0001  2.349107E+0000
 -7.840769E-0001 -6.844074E-0001
 -1.693390E+0000 -1.811638E+0000
  2.569191E+0000 -8.245872E-0001
  1.032984E-0001 -3.850660E-0001
 -2.833535E+0000  8.024951E-0001
 -2.623600E+0000 -9.524210E-0001
 -1.459078E+0000 -3.823452E+0000
  7.272006E-0001 -1.845184E+0000
  5.531136E-0001  3.469957E+0000
 -1.498761E+0000 -1.226600E-0001
  1.449264E+0000  6.489902E-0002
  3.759650E+0000  1.995985E+0000
  2.179757E+0000  6.632736E-0001
 -2.735146E-0001  3.131895E+0000
 -3.427551E+0000  5.637397E+0000
  2.897604E-0001 -4.376302E+0000
  1.642071E+0000 -3.567668E+0000
  4.199922E+0000 -2.648343E+0000
  5.224912E+0000  1.195383E+0000
 -1.342558E+0000  2.876703E+0000
  1.501275E-0001  1.134464E+0000
  4.037549E-0001  2.032213E-0001
  2.067911E+0000  2.809907E+0000
  6.449596E-0001 -2.677102E-0001
 -3.347516E+0000  2.461338E+0000
  1.864573E+0000 -1.452215E+0000
  3.878827E+0000 -1.456440E+0000
  3.585924E+0000  2.340863E+0000
 -1.237188E+0000  3.581607E+0000
 -4.846545E+0000  4.645428E-0001
 -1.369723E+0000 -3.170901E+0000
  3.579741E+0000 -2.875986E+0000
  1.300378E+0000  1.893279E-0001
 -1.821909E+0000  4.161374E+0000
 -4.596974E+0000 -8.487666E-0001
 -1.519508E+0000 -2.691191E+0000
  2.515200E+0000 -2.620050E+0000
  1.058461E+0000 -2.112233E+0000
 -1.754944E+0000  7.731536E-0001
 -1.453066E+0000  4.562380E-0001
 -6.446527E-0001  3.204774E+0000
  6.037644E-0001 -4.091969E+0000
  2.222233E+0000 -4.565399E-0001
  4.810670E-0001  4.607204E+0000
 -4.200843E+0000  3.768636E+0000
 -1.017197E+0000 -1.916928E+0000
  5.667997E-0002 -4.668396E+0000
 -1.056038E-0001  4.682133E-0002
  3.160195E+0000 -1.806917E+0000
  1.618594E+0000  3.006487E+0000
 -3.808405E+0000  9.544213E-0002
 -1.888757E+0000 -1.140612E+0000
  2.670100E+0000 -4.285029E+0000
  1.915816E+0000 -2.781388E-0001
  2.999180E+0000  3.723326E+0000
 -2.672977E+0000  4.113275E+0000
 -2.513554E+0000  1.005120E+0000
 -1.895950E+0000 -5.285086E+0000
  2.800931E+0000 -2.593623E+0000
  4.138555E+0000 -9.283491E-0001
  1.678830E-0001  3.185703E+0000
 -1.414628E+0000  2.134600E+0000
 -5.078894E+0000 -1.563870E+0000
 -2.365239E+0000 -5.546774E+0000
  2.345320E+0000 -5.190182E+0000
  5.074352E-0001 -1.392821E+0000
  1.479955E+0000  1.045248E+0000
 -1.076480E-0001  1.667251E+0000
 -4.488379E+0000  3.999272E+0000
 -1.892855E+0000 -8.570512E-0001
  2.573251E+0000 -4.633720E+0000
  1.543988E+0000 -2.273679E+0000
  1.337448E+0000  1.721402E+0000
 -9.485946E-0001  4.882642E+0000
 -1.080867E+0000  1.325993E+0000
 -2.374323E-0001  2.272833E+0000
  3.750860E-0001  3.314277E+0000
 -3.102104E-0001 -2.088802E+0000
 -6.992851E-0001 -9.868020E-0001
 -2.075764E+0000  2.015352E+0000
 -1.529271E+0000  1.106474E+0000
  1.680688E+0000  3.986782E+0000
  1.403729E+0000 -1.150532E+0000
 -1.700076E+0000  4.904920E+0000
 -3.971957E+0000  2.464679E+0000
 -1.624231E-0001 -2.465417E+0000
  1.661558E+0000 -8.557318E+0000
  7.674199E+0000 -2.531680E+0000
  4.049474E+0000  8.101729E-0001
 -1.098678E-0001  5.478055E-0001
 -3.532966E+0000  3.163659E+0000
 -3.521673E-0001 -2.139705E+0000
  1.653257E+0000 -6.596019E+0000
  3.997355E+0000 -3.975761E+0000
  6.719986E+0000  1.198341E+0000
  1.024596E+0000  5.783109E+0000
 -2.033800E-0001  6.369374E+0000
 -4.480162E+0000 -2.294368E+0000
 -2.255012E+0000 -5.089678E+0000
  3.119373E+0000 -3.727540E+0000
  2.942772E+0000  6.489185E-0001
 -2.529690E-0001  5.691873E+0000
 -7.212003E-0001  6.062441E+0000
 -4.765290E+0000  3.068197E+0000
  1.056027E-0001 -7.546786E-0001
  4.856655E-0001  7.320131E-0001
  1.190251E+0000  1.121827E+0000
 -3.461207E+0000  2.758575E+0000
 -1.825739E+0000 -1.973678E-0001
 -2.000125E+0000 -3.787238E+0000
  5.305752E+0000 -1.563095E+0000
  2.133668E+0000  2.863692E+0000
  2.657330E-0001  5.117350E+0000
 -4.015512E+0000  5.133358E+0000
 -1.710483E+0000 -4.258163E+0000
  1.820344E-0002 -2.338060E+0000
  4.132884E+0000 -1.548113E+0000
  2.830672E+0000 -6.686021E-0001
 -2.677629E+0000  2.750521E+0000
  4.432960E-0002  4.262776E+0000
  1.728140E-0001 -4.126007E-0001
 -7.781159E-0001 -1.476198E+0000
  1.887900E+0000 -2.154125E+0000
 -3.189414E+0000 -8.280134E-0001
 -7.676393E-0001 -1.707532E-0001
  3.334518E+0000  8.964771E-0001
  3.140340E-0001 -1.128558E+0000
  1.113293E+0000  5.600378E+0000
  3.402282E-0001  5.843860E+0000
 -4.782953E+0000 -1.424674E+0000
 -3.551891E+0000 -5.855410E-0001
 -2.763258E+0000 -4.796401E+0000
  2.369111E+0000 -2.354571E+0000
  2.591813E+0000  3.741499E+0000
 -2.241162E+0000  5.758773E+0000
 -4.676044E+0000  1.563086E+0000
 -1.539214E+0000  2.031008E+0000
  4.055652E-0001 -1.182052E+0000
  1.426847E+0000 -6.055261E-0001
 -4.907937E-0001  9.795633E-0001
  1.496068E+0000 -8.023970E-0001
  2.802243E+0000 -1.555449E+0000
  3.834534E+0000  4.745178E+0000
  2.978346E+0000  7.969528E-0001
  2.963620E-0001  2.172929E+0000
 -2.059272E+0000  4.233969E-0001
 -5.522596E-0002 -3.062666E+0000
  1.327130E+0000 -1.202815E+0000
  3.529653E-0001  4.554277E+0000
 -3.971337E+0000  4.244732E+0000
 -3.080128E+0000  9.889718E-0001
 -2.641744E+0000 -7.243357E-0001
  8.078334E-0001  5.540882E-0001
  1.824222E+0000 -3.089951E+0000
  3.061938E+0000  3.447676E+0000
  8.992209E-0002  2.916293E+0000
 -2.840000E+0000  4.234786E+0000
 -3.901682E+0000 -3.996028E-0001
  3.953628E-0001  1.109413E+0000
  2.954743E+0000  1.368610E+0000
 -9.406591E-0001 -3.257498E-0001
  6.597331E-0001  1.973398E+0000
 -3.207858E+0000  7.039546E-0001
 -1.354174E+0000 -3.512259E-0001
 -2.163929E-0001 -9.073911E-0002
  2.728258E+0000 -1.077569E+0000
  2.342930E+0000  3.798998E+0000
 -1.708671E+0000  8.577223E-0002
 -1.857183E+0000  4.960252E+0000
 -3.002831E+0000 -5.570865E+0000
  2.094179E+0000 -5.040161E+0000
  7.023935E+0000 -2.592208E+0000
  2.038448E+0000  1.188204E+0000
 -3.077503E+0000  5.815443E+0000
 -6.834927E+0000  1.145403E+0000
 -2.692795E-0001 -5.770241E+0000
  7.031066E+0000 -4.924945E+0000
  6.602996E+0000  2.614825E+0000
 -1.472620E+0000  5.603524E+0000
 -5.523441E+0000  4.811143E+0000
 -5.644423E+0000 -1.352874E+0000
  1.622963E+0000 -7.832754E+0000
  6.575966E+0000 -1.041042E+0000
  5.966292E-0001  1.228407E+0000
 -4.065226E+0000  5.064831E+0000
 -6.415516E+0000 -1.811569E+0000
 -1.016575E-0001 -9.439926E+0000
  5.675217E+0000 -4.697059E+0000
  3.487226E+0000 -2.226530E+0000
  3.840303E-0001  3.305736E+0000
 -1.607681E+0000  3.792501E+0000
 -5.830289E+0000 -1.581913E+0000
 -1.027677E+0000 -3.006454E+0000
  5.183988E+0000 -5.106128E+0000
  2.323236E+0000  5.050229E-0001
  4.705437E-0001  2.247856E+0000
 -5.013472E+0000  3.352454E+0000
 -4.877038E+0000 -2.438394E+0000
 -7.407761E-0001 -3.446921E+0000
  3.976464E-0001 -1.661485E-0002
  3.222496E+0000  1.948976E+0000
 -3.168360E+0000  3.648281E+0000
 -3.246538E+0000  4.375366E+0000
 -4.767355E-0001 -5.346570E-0001
  3.225076E+0000 -2.947083E+0000
  1.488303E+0000  1.160581E+0000
 -1.062782E+0000 -9.420642E-0001
 -1.888965E-0001  7.841434E-0001
 -2.925946E-0001  8.191173E-0001
 -1.547835E+0000  5.360687E+0000
 -1.954181E+0000 -3.826624E+0000
  7.484652E-0001 -1.136113E+0000
 -1.110568E+0000  1.812545E+0000
 -2.118940E+0000 -2.187346E+0000
 -1.078208E-0001 -3.306607E+0000
 -1.521370E+0000 -1.591724E+0000
 -3.815107E-0001 -3.959949E+0000
 -1.478643E+0000 -3.269367E+0000
  2.282979E+0000 -3.853944E+0000
  1.797663E+0000 -2.711641E+0000
  1.940295E+0000  1.617736E+0000
 -2.574373E+0000  2.732754E+0000
 -1.469976E+0000 -9.327062E-0001
  1.829990E+0000 -6.640055E-0001
  1.304159E-0001 -2.440511E+0000
  2.185732E-0001 -3.950121E+0000
 -4.130190E+0000  3.934160E-0001
  1.516484E+0000  3.605084E-0001
 -1.387158E+0000 -1.363131E-0001
 -7.947142E-0001 -4.754896E+0000
  7.561601E-0001 -1.421449E+0000
  1.725348E+0000  1.642343E+0000
 -3.389809E-0001  3.784021E+0000
 -1.661204E-0001  3.831286E-0001
 -1.348578E+0000 -6.376764E-0001
  1.343452E+0000 -4.758438E+0000
  1.739629E+0000 -3.613425E+0000
  1.700472E+0000 -3.937577E-0001
 -4.961623E-0001  4.213480E+0000
  6.354831E-0001  2.426916E+0000
 -1.056156E+0000  4.720458E+0000
 -2.422770E+0000  1.031776E-0002
 -1.594067E-0001 -3.739445E+0000
  3.182473E+0000 -7.550318E-0001
  1.258601E+0000  3.045965E+0000
 -1.729214E+0000  4.218616E+0000
 -6.598031E+0000  4.079852E+0000
 -1.521450E+0000 -1.791439E+0000
  9.195893E-0001 -3.706603E+0000
  4.103442E+0000 -3.805058E+0000
  1.569925E-0001 -1.102950E+0000
  1.456065E+0000  1.610137E+0000
 -1.279924E+0000  1.986015E+0000
 -3.587239E+0000  7.628159E-0001
 -2.456761E+0000 -1.722420E+0000
  4.715330E+0000 -3.736593E+0000
  5.685571E+0000 -4.362486E-0001
 -6.244039E-0001  5.311879E+0000
 -5.156354E+0000  4.939681E+0000
 -1.463542E-0001 -2.759415E+0000
  9.315033E-0001 -4.714054E+0000
  1.749378E+0000 -6.464551E-0002
 -2.264991E+0000  2.140283E-0001
  2.287665E+0000  3.149078E+0000
 -8.797109E-0001  2.810023E+0000
  7.026667E-0001 -1.944871E+0000
 -1.964553E+0000 -3.733039E+0000
  1.009145E+0000  6.819252E-0001
 -1.990602E+0000  5.108018E-0001
  5.381145E-0001 -2.288202E+0000
  9.475512E-0001  8.114328E-0001
 -5.616633E-0001 -8.726053E-0002
  2.069602E-0001  9.136010E-0001
 -1.218396E-0001 -2.441078E+0000
  2.179356E+0000  3.511348E-0001
 -3.152487E-0001  2.007457E+0000
 -3.906753E+0000  1.219577E+0000
 -4.139949E+0000 -1.057253E+0000
  2.344892E+0000 -1.066994E+0000
  2.518957E+0000 -3.474612E+0000
 -9.578701E-0001 -7.820407E-0001
 -1.709410E+0000  5.747306E+0000
 -4.365231E+0000  2.008659E-0001
 -1.100166E+0000 -2.060661E+0000
  1.856109E-0001 -1.410825E+0000
  2.418920E+0000  6.060837E-0002
  2.874529E+0000  4.156750E-0001
  6.519794E-0001  4.129918E+0000
 -1.269132E+0000  1.108515E-0001
 -1.551115E+0000 -9.881608E-0001
  1.689482E+0000  9.812547E-0001
 -2.761266E+0000  8.297728E-0003
 -7.053553E-0001 -1.662570E+0000
 -2.899488E+0000 -6.007732E-0001
 -6.260428E-0001 -9.761642E-0001
  3.764379E+0000  8.943185E-0001
 -2.748447E+0000  3.635165E+0000
 -4.329266E-0001  2.666701E+0000
 -2.652855E-0001 -1.885813E+0000
 -5.771949E-0001 -3.816353E+0000
  2.959986E+0000  5.119633E-0001
  3.053303E+0000  1.990119E+0000
  1.482458E+0000  2.576194E+0000
 -2.772851E+0000  3.404373E+0000
 -9.111384E-0001 -7.288203E-0001
 -3.003299E-0001 -3.332901E+0000
 -8.763537E-0001 -1.150745E+0000
  8.277672E-0001  3.631308E+0000
 -1.478103E+0000  2.859960E+0000
 -1.548552E+0000  1.351489E+0000
 -1.111079E+0000  1.970015E+0000
  1.964134E+0000 -2.667994E+0000
 -1.838791E-0001 -6.815040E-0001
  4.514299E+0000  6.547816E-0001
  1.155886E-0001 -6.112733E-0001
  5.115363E-0002  2.792013E+0000
 -1.921744E+0000 -8.354790E-0001
  3.407527E+0000 -1.879376E+0000
  3.272316E+0000  2.986432E+0000
 -2.412303E+0000  5.022282E+0000
 -5.258882E+0000 -5.895308E-0001
 -1.076026E+0000 -1.798390E+0000
  3.042056E+0000 -7.766559E+0000
  3.894418E+0000  1.588948E+0000
  1.235950E+0000  1.140080E+0000
 -1.970645E+0000  3.368663E+0000
 -1.664326E+0000  1.892930E+0000
 -1.193950E+0000 -4.207871E+0000
  2.797093E+0000 -2.252983E+0000
  1.883199E+0000  9.048928E-0002
  2.718962E+0000  2.123948E+0000
  2.990019E-0001  4.249648E+0000
 -5.497794E+0000  5.209425E+0000
  4.134051E-0001 -4.636209E+0000
  3.583942E+0000 -3.258884E-0001
  4.214627E+0000 -1.584412E+0000
  1.158538E-0001  1.783168E+0000
 -3.959043E+0000  6.567739E+0000
 -3.247698E+0000  1.103068E+0000
  2.603434E-0001 -8.177579E-0001
  1.276641E+0000 -3.199973E+0000
  2.789034E+0000  2.843632E+0000
 -1.094427E+0000 -1.930341E+0000
  4.664186E-0001 -3.260177E+0000
  5.815621E-0001 -1.848300E+0000
 -1.398260E+0000 -4.539094E+0000
  4.037539E-0001 -1.366302E+0000
 -5.868477E-0001  2.703254E+0000
 -1.188629E+0000 -7.148650E-0001
 -3.711292E+0000 -5.660801E+0000
 -4.149284E-0001 -6.057169E+0000
  6.701350E+0000 -3.924975E+0000
  3.062092E+0000  2.356666E+0000
 -5.000226E+0000  2.302984E+0000
 -5.837883E+0000  1.401205E-0001
 -2.749371E+0000 -4.236218E+0000
  4.965748E+0000 -8.586029E+0000
  5.153615E+0000 -1.106899E+0000
 -6.925355E-0001  4.793054E+0000
 -6.618790E+0000  2.654503E+0000
 -4.434302E+0000 -1.092300E+0000
  2.857652E+0000 -3.588805E+0000
  4.508893E+0000 -3.756471E+0000
  8.199184E+0000  7.761352E-0001
 -2.501134E+0000  4.185683E-0001
 -6.162525E+0000  2.361390E+0000
 -2.500652E+0000 -5.735807E+0000
  3.217101E+0000 -8.412744E-0001
  3.946186E-0001  1.288915E+0000
 -2.130610E+0000  7.561481E+0000
 -3.527231E+0000  2.576346E+0000
 -1.087717E+0000 -1.470882E+0000
  6.808550E-0001 -1.443791E+0000
  2.844522E+0000  1.085914E+0000
  6.024322E-0001  8.878454E-0001
 -1.838675E+0000  2.262580E+0000
 -4.102275E+0000 -2.660009E+0000
  2.062923E+0000 -6.039109E+0000
  4.420942E+0000 -6.305916E+0000
  3.469529E+0000 -3.243438E-0001
 -2.662951E+0000  5.625182E-0001
  9.467835E-0002  5.159559E-0001
 -1.306232E+0000 -1.763249E+0000
  3.035211E+0000 -1.136708E-0001
  2.259126E+0000 -3.934655E+0000
 -1.725041E+0000  2.892652E+0000
 -3.574531E+0000  3.866318E-0001
 -2.088283E+0000 -1.594826E-0001
 -9.466469E-0001 -5.266571E+0000
  2.433804E-0001  3.788529E-0001
  8.451378E-0001  4.153609E+0000
 -2.323572E+0000 -1.524286E+0000
 -1.013727E-0002 -1.282246E+0000
 -2.405316E+0000  2.423267E-0002
  3.182686E+0000 -3.765735E+0000
  1.063440E+0000  1.719328E-0001
  2.753854E+0000 -1.506452E+0000
  1.448062E+0000  7.533707E-0001
 -3.913524E+0000 -3.205624E+0000
 -2.527995E-0002 -4.155789E+0000
  5.422202E+0000  1.391662E+0000
  3.751606E+0000  1.215020E+0000
  1.308108E+0000  5.208366E-0001
 -3.326427E+0000 -2.739111E+0000
  1.622691E+0000 -1.102242E+0000
  1.770012E-0001 -2.680296E+0000
  3.664994E+0000  6.079096E+0000
 -2.314960E-0001  3.680913E+0000
  3.543626E+0000 -3.314197E-0002
  1.395210E+0000  1.258081E-0001
 -2.614724E+0000 -4.661980E+0000
  5.171729E-0001 -1.943535E-0001
  2.618963E-0002 -1.851777E-0001
 -1.508658E+0000  1.612014E+0000
  1.770513E+0000 -2.723641E+0000
 -1.389506E+0000 -4.493909E+0000
 -2.119364E-0001  1.533702E+0000
  1.733331E+0000 -4.887206E-0001
 -1.274305E+0000  1.194120E+0000
 -4.698828E-0001 -2.305363E+0000
 -3.897698E-0002  3.178214E+0000
  1.677850E+0000 -3.979684E+0000
  3.645080E+0000 -9.358382E-0001
  3.862102E+0000  2.671152E+0000
 -1.310293E+0000  4.362497E+0000
 -1.141695E+0000  2.777247E+0000
 -2.726152E+0000 -7.890685E-0001
  9.631724E-0001 -3.131880E+0000
  6.393324E+0000 -2.238703E+0000
  2.904411E+0000  1.134881E+0000
 -1.316562E+0000  6.341087E+0000
 -1.844086E+0000 -3.661261E-0001
 -2.319614E+0000 -3.481558E-0001
  2.673603E+0000 -6.776869E+0000
  3.296141E+0000 -3.711594E+0000
  3.286176E+0000  3.978855E+0000
 -3.638470E+0000  2.150122E+0000
 -2.540716E+0000 -1.682834E-0001
 -2.768886E+0000 -1.298212E+0000
  7.468893E-0001 -1.108105E+0000
  9.312583E-0001  2.968789E+0000
  1.594321E-0001 -2.668952E+0000
 -6.457900E-0002  4.156036E-0001
 -1.154282E+0000 -6.139810E-0001
  1.892236E+0000 -1.457211E+0000
 -5.649596E-0001  1.472730E+0000
 -2.009189E+0000  2.050226E+0000
  1.858288E+0000  3.971224E+0000
  1.529140E+0000 -2.235121E+0000
  2.069241E+0000  3.528454E+0000
 -2.112182E+0000  4.657801E+0000
  3.606213E+0000  1.700262E+0000
 -1.088251E+0000  3.838435E+0000
  2.301789E-0001 -1.169064E+0000
  7.619705E-0002 -1.958087E+0000
 -1.911710E+0000 -1.539749E+0000
  4.899017E-0001  1.662957E+0000
  1.218966E+0000  2.863699E-0001
  1.792594E+0000  2.337588E+0000
 -3.826492E+0000  1.421392E+0000
 -2.485343E+0000 -3.609673E+0000
  9.237780E-0001 -2.702568E+0000
  6.385053E+0000  9.671298E-0001
  1.691034E+0000  2.726301E+0000
 -9.743007E-0001  5.209503E+0000
 -5.562588E+0000  3.264684E+0000
 -4.775119E-0001 -1.793606E+0000
  8.879588E+0000 -3.111110E+0000
  5.437838E+0000  1.250234E+0000
 -5.170485E-0001  4.026347E+0000
 -5.955188E+0000  1.789863E+0000
 -2.917662E-0001 -4.231974E+0000
  3.935997E+0000 -4.259276E+0000
  4.011550E+0000 -3.568925E+0000
 -2.947084E-0001  5.112170E+0000
 -3.415053E+0000  3.275058E+0000
 -5.920170E+0000  7.035365E-0001
 -3.135149E-0001 -7.513515E+0000
 -1.520426E+0000 -5.630668E+0000
  3.275951E+0000 -1.700163E+0000
 -2.087025E+0000  5.318762E+0000
 -6.714581E+0000  2.728760E+0000
 -3.154327E+0000 -1.849865E+0000
  1.431124E+0000 -8.407930E+0000
  6.633467E+0000 -1.192617E+0000
  5.280727E+0000  5.295312E+0000
 -2.749762E+0000  6.961087E+0000
 -7.184621E+0000  1.230485E+0000
 -5.267971E+0000 -5.470184E+0000
  4.513004E+0000 -5.673697E+0000
  5.900809E+0000  7.072453E-0001
  2.877061E+0000  4.690564E+0000
 -3.456295E+0000  4.494984E-0001
 -5.130300E-0001 -2.019835E+0000
  1.160372E+0000 -3.823045E+0000
  4.451849E+0000  1.174000E+0000
  6.747557E+0000  1.298596E+0000
  1.671272E+0000  6.097936E+0000
 -3.851991E+0000  3.664801E+0000
 -5.239130E+0000  4.881986E-0001
  1.657782E+0000 -4.407073E+0000
  3.243122E+0000 -1.303074E+0000
  2.849875E+0000  6.834620E-0001
 -3.924805E+0000  2.396443E+0000
 -3.970503E+0000  1.139572E+0000
  1.629490E+0000 -7.457633E-0001
  5.302192E+0000 -1.570269E+0000
  4.493056E+0000 -2.440723E-0001
 -7.191130E-0001  6.232535E+0000
 -3.288925E+0000  4.800606E+0000
  5.647341E-0001 -3.510300E+0000
  4.511449E+0000 -1.062562E+0000
  2.263312E+0000  1.718793E+0000
  1.317296E+0000  5.087122E+0000
 -3.180415E+0000  7.496728E-0001
 -3.508426E+0000  1.753588E+0000
  5.073079E-0001 -1.136301E+0000
  6.848916E-0002 -1.841625E+0000
  1.824863E+0000  5.273448E+0000
 -6.238886E-0001  9.305180E-0001
 -8.826673E-0001  2.984563E+0000
 -9.090928E-0001 -1.501054E+0000
 -1.187712E+0000 -4.378150E-0001
  1.348097E+0000 -1.557448E-0001
 -2.187956E-0001 -1.087940E+0000
  2.920583E+0000  4.711145E+0000
 -2.313298E+0000  2.290761E+0000
 -3.889620E+0000  6.002943E-0002
 -1.479630E+0000 -1.311781E+0000
 -2.127151E+0000  1.430296E+0000
  3.097403E+0000  9.805526E-0001
  2.376758E+0000  1.064874E+0000
 -5.354936E-0002  3.031998E+0000
 -1.724997E+0000  3.452472E+0000
 -4.387450E-0001 -3.714419E-0001
  3.890659E+0000 -1.911465E+0000
  4.885057E+0000  5.265077E-0001
 -1.993938E+0000  4.631492E+0000
 -4.896564E+0000  8.743947E-0001
 -2.182279E+0000  5.469277E-0001
  8.107013E-0001 -3.389566E+0000
  2.058051E+0000 -3.131911E+0000
  9.038716E-0001  1.575146E+0000
  1.965857E+0000  3.108551E+0000
 -1.986933E+0000  1.102132E+0000
 -2.045254E+0000 -1.570436E+0000
  1.314231E+0000 -1.227687E+0000
  2.983522E+0000  2.542798E-0001
  3.395840E+0000  4.796257E+0000
 -3.702882E-0001  3.286774E+0000
 -3.185810E-0001  2.826894E+0000
 -9.512241E-0001  4.434361E+0000
  1.140020E+0000 -2.306059E+0000
  2.551498E+0000  3.130793E+0000
 -1.748695E+0000  4.523292E+0000
 -5.261549E+0000  7.671676E-0001
 -2.643419E+0000 -3.727413E+0000
  2.341663E+0000 -4.329223E+0000
  6.920283E+0000 -2.438987E-0001
  1.062442E+0000  8.272840E+0000
 -2.529074E+0000  4.422688E+0000
 -3.798353E+0000  5.586330E+0000
 -1.609509E+0000  3.046843E-0001
  1.961249E+0000 -2.144630E+0000
  1.132111E+0000 -1.654489E+0000
  1.327871E-0001  6.988319E-0002
 -8.981654E-0001  3.164784E+0000
  3.075633E+0000 -9.664839E-0001
  2.093676E-0001  6.019984E-0001
 -1.386477E+0000 -3.790267E+0000
 -1.158504E+0000  1.636512E-0001
 -4.505426E-0001  2.673947E+0000
  1.180499E+0000  1.255723E+0000
  3.998581E-0001  2.732142E+0000
  1.304196E+0000 -1.991191E-0001
  9.321636E-0001  3.034034E+0000
  2.264894E-0001  3.931969E+0000
  1.518315E-0001  3.869660E-0001
 -5.512906E-0001 -7.309896E-0001
 -9.775409E-0002 -5.310135E-0002
  3.013090E+0000  1.066706E+0000
  4.313466E+0000  4.986919E+0000
  2.151283E+0000  2.000855E+0000
 -2.347139E+0000  4.719852E+0000
 -3.125491E+0000  1.431326E+0000
  7.960298E-0001 -4.023786E+0000
  1.745896E+0000 -2.252458E+0000
  2.216099E+0000  2.653942E+0000
  3.563470E+0000  1.102113E+0000
  9.370960E-0001  2.997930E+0000
 -3.893692E+0000  2.921167E+0000
 -2.606409E+0000 -9.758873E-0001
 -2.367548E+0000 -3.040702E+0000
  1.568511E+0000 -2.948006E+0000
  3.328250E+0000  6.402282E-0001
  1.099326E-0002  1.746146E+0000
  8.916496E-0001  4.037507E+0000
  4.040605E-0002  1.960185E+0000
  1.554655E+0000  1.864551E-0001
 -7.196032E-0001  2.117587E+0000
 -2.583066E+0000  2.417682E+0000
 -2.495133E-0001 -2.948189E+0000
 -1.940395E+0000 -3.271660E+0000
  2.091773E+0000  8.108906E-0002
  1.037854E-0001 -2.235968E+0000
  2.837107E+0000 -3.475528E+0000
 -4.645668E-0001  1.904776E-0001
 -6.007595E-0001  5.128318E-0001
  2.515262E-0001  3.741343E+0000
 -7.816434E-0001  4.917207E+0000
  7.614411E-0001 -2.020824E+0000
 -9.379138E-0001  1.716456E+0000
 -2.056585E+0000  3.638482E+0000
 -8.142538E-0001  3.274554E+0000
 -1.582461E+0000 -3.599225E+0000
 -1.704611E+0000 -1.026417E+0000
 -2.995614E-0001  3.493328E+0000
  1.503635E-0001  4.309543E+0000
 -1.135271E+0000  5.014663E+0000
 -2.044268E+0000  6.432607E-0001
 -6.810713E-0001 -2.586574E+0000
  1.981775E+0000 -3.103017E-0001
  1.910911E+0000  2.473640E-0002
  3.421709E+0000  1.526815E+0000
 -1.584961E+0000  3.341545E-0001
  1.097127E+0000 -6.078351E-0001
  7.095891E-0001 -7.279421E-0001
 -4.912604E-0001 -9.464001E-0002
 -1.164904E+0000  3.054481E+0000
 -4.838016E+0000  1.323798E+0000
  1.290265E+0000 -3.689632E+0000
  2.911225E-0001 -3.966999E-0001
  2.806568E-0001  1.136377E-0001
 -1.904183E+0000  3.118584E-0001
  1.714420E+0000 -2.256461E+0000
  6.940018E-0001 -6.386559E+0000
  1.580569E+0000 -1.425493E+0000
  3.337237E+0000  3.077554E+0000
 -2.005805E+0000  4.521769E+0000
 -5.075081E+0000 -1.942437E+0000
 -1.833161E+0000 -7.952491E+0000
  1.468116E+0000 -7.984153E+0000
  5.322489E+0000 -5.480226E+0000
  1.606024E+0000  1.293812E-0001
 -4.177091E+0000  1.695487E+0000
 -1.667648E+0000 -9.417120E-0001
  1.389483E+0000 -2.851898E+0000
  2.098212E+0000  1.293025E+0000
  1.985456E+0000 -1.835479E+0000
 -1.622364E-0001 -3.935558E-0001
 -2.755987E+0000  9.503744E-0001
 -3.070129E+0000  9.938140E-0001
  1.990092E+0000  2.546760E+0000
 -6.266561E-0001 -1.757548E+0000
  1.746471E+0000 -2.346889E-0001
 -1.964083E-0001  9.403732E-0001
 -1.069257E+0000 -1.674641E+0000
  2.919250E+0000 -1.736492E+0000
  3.283700E+0000 -1.186003E+0000
  1.891556E+0000  4.868326E+0000
 -2.824632E+0000 -6.349684E-0001
 -3.864155E+0000 -8.564926E-0001
  6.381251E-0001 -3.081572E+0000
  1.953935E+0000 -3.149970E+0000
  3.054864E+0000  3.836294E+0000
 -1.819035E+0000  3.918297E+0000
 -3.295263E+0000  2.812219E-0001
 -1.429088E+0000 -3.390227E+0000
  4.056282E+0000 -4.425938E+0000
  3.528010E+0000  1.654203E+0000
  2.460387E+0000  7.555677E+0000
  3.557977E-0001  6.140398E+0000
 -7.230938E-0001  1.554349E+0000
  1.504979E+0000 -7.334364E-0001
 -8.958691E-0001 -2.808093E+0000
  1.920686E+0000 -1.051588E+0000
 -7.460337E-0001  1.863965E+0000
 -2.426758E-0001  1.591444E+0000
  2.151199E+0000  3.891936E+0000
 -1.204070E+0000  5.069199E+0000
 -2.165525E+0000  9.460237E-0001
 -2.843060E+0000 -3.649764E+0000
  1.440610E+0000 -1.539473E-0001
 -1.238265E+0000  1.860141E+0000
  7.215619E-0001  9.695064E-0001
 -1.748130E+0000  3.852118E-0001
 -2.084886E+0000  1.527688E-0001
 -1.867857E+0000 -1.312104E-0001
  4.427500E-0001 -1.723471E+0000
  2.046564E+0000 -1.739004E+0000
  2.280910E+0000 -1.519566E-0001
 -1.428280E+0000  2.578292E+0000
 -2.679007E+0000  7.541791E-0001
 -1.084069E+0000  8.292632E-0001
  1.170517E+0000 -4.588984E+0000
  5.056422E-0001 -2.868861E+0000
  3.882797E+0000  8.242659E-0001
  1.093033E+0000  2.361249E+0000
  1.704324E+0000  8.414718E-0001
 -2.444092E+0000  7.786464E-0001
 -2.457003E+0000  8.062395E-0001
  2.793117E+0000 -4.557016E+0000
  2.313030E+0000 -1.681946E+0000
  2.642453E+0000  2.265749E+0000
 -2.967645E+0000  4.273033E+0000
 -3.527591E+0000  2.450089E+0000
 -2.784024E+0000 -3.711872E+0000
 -4.861335E-0002 -4.898554E+0000
  2.346528E+0000 -3.293870E+0000
  1.551287E+0000 -5.056707E+0000
  1.297974E+0000 -3.457189E+0000
  4.046105E-0001 -1.295911E+0000
 -3.876311E+0000  5.786358E-0001
 -6.457059E-0001 -1.663103E+0000
 -1.142066E+0000 -4.951786E+0000
  3.470017E+0000 -4.199985E+0000
  5.168562E+0000  1.782026E+0000
 -3.472853E+0000  5.153277E+0000
 -8.862167E+0000  4.051886E+0000
 -3.386492E+0000 -6.743083E+0000
  1.533489E+0000 -9.662031E+0000
  9.413397E+0000 -2.453311E+0000
  3.835028E+0000  4.425166E+0000
 -2.137321E+0000  7.055667E+0000
 -7.997896E+0000 -1.036045E+0000
 -3.271553E+0000 -4.617016E+0000
  1.954094E+0000 -8.333222E+0000
  3.728813E+0000 -5.750846E+0000
 -6.347175E-0001  7.212403E+0000
 -2.972235E+0000 -1.183574E+0000
 -3.310173E+0000  5.029765E-0001
  6.470938E+0000 -4.585440E+0000
  4.466883E+0000  1.587204E-0001
 -4.247726E-0001  6.382971E+0000
 -1.115949E+0000  4.139514E+0000
 -4.931367E+0000  2.610162E+0000
 -1.445382E+0000 -2.496683E+0000
  8.923007E-0001  1.088889E+0000
  1.608839E+0000  5.514720E-0001
 -2.174971E+0000  1.253129E-0001
  3.737072E+0000  1.561955E+0000
  8.127430E-0001  1.462107E+0000
 -1.659699E+0000 -1.945375E+0000
  5.016494E-0002 -6.484079E-0001
  1.628748E+0000  1.467449E+0000
 -1.902146E+0000  1.131171E+0000
 -2.182609E+0000 -1.244317E+0000
 -3.561991E+0000 -7.994989E-0001
  6.761125E-0001 -2.763492E-0002
 -1.810224E+0000 -1.471408E+0000
 -6.219214E-0001 -1.018415E+0000
  1.386085E+0000 -6.629498E-0002
  1.005979E+0000 -3.039530E-0002
 -5.373627E+0000  4.263119E+0000
  2.672119E-0001  1.842147E+0000
  1.398977E+0000 -2.702687E+0000
  1.570386E+0000 -9.650395E-0001
  5.497641E-0001 -1.108706E+0000
 -1.343805E+0000 -1.629256E-0001
 -1.361982E-0001 -2.247351E+0000
 -1.553053E+0000  3.133179E+0000
 -4.984181E+0000 -1.234078E+0000
 -1.337405E+0000 -4.673017E+0000
 -2.083036E+0000 -7.958009E+0000
  1.909615E+0000 -3.056840E+0000
  4.618209E+0000  1.473371E-0001
  3.004261E+0000 -2.009741E-0001
 -2.641886E+0000  4.533142E+0000
 -2.520854E+0000  1.831963E-0001
 -1.356216E+0000 -1.614716E+0000
  5.348928E+0000 -1.867919E+0000
  2.462934E+0000  1.407531E+0000
  1.157296E+0000  6.632494E+0000
 -2.903129E+0000  1.783933E+0000
 -8.303256E-0001 -9.177865E-0001
  3.624891E+0000  5.517929E-0001
  4.911421E+0000  1.447841E+0000
  1.117117E+0000  4.070780E+0000
 -4.074199E+0000  3.350142E+0000
 -4.950032E+0000 -7.576896E-0001
 -2.559482E-0001 -8.024431E+0000
  1.502473E+0000 -4.381622E+0000
  1.361805E+0000 -1.261267E+0000
 -6.591209E-0001  3.347158E+0000
 -5.471868E+0000  1.712442E+0000
 -2.437880E+0000 -3.291077E+0000
  3.549780E+0000 -2.762964E+0000
  4.993104E+0000 -2.868982E+0000
  3.681812E-0001  6.656767E+0000
 -3.730688E+0000  2.618839E+0000
 -2.156278E-0001 -1.521198E+0000
 -1.239738E-0001 -3.611870E+0000
  3.379596E+0000 -1.413948E+0000
 -1.268720E+0000  8.644827E-0001
 -3.541942E+0000  3.033362E+0000
  2.645168E-0001 -4.232765E-0003
  7.548496E-0001 -1.657472E+0000
  3.108922E-0001 -5.145739E+0000
  2.024804E+0000 -8.842582E-0001
 -3.864644E+0000  1.470423E+0000
 -1.173201E+0000  2.345943E+0000
 -1.258721E+0000 -3.115972E-0001
  6.008373E-0001 -2.383605E+0000
 -8.407415E-0001 -3.150225E+0000
  1.002415E+0000  1.583485E+0000
 -1.623009E+0000  2.881828E+0000
 -2.929391E+0000 -5.951580E-0001
 -1.336692E+0000 -5.107176E-0001
  2.830096E+0000  2.136379E+0000
  1.806557E+0000  1.529605E+0000
 -1.098066E-0001 -2.261113E+0000
  1.390165E+0000  4.494594E+0000
 -5.057921E+0000 -7.799014E-0001
 -1.591184E-0001  2.060453E+0000
  1.056158E+0000  3.810670E+0000
  5.415703E-0001 -3.349045E+0000
 -5.230269E-0001  3.800277E+0000
 -5.711804E-0001 -6.315912E-0001
  7.294530E-0001 -7.094038E-0001
  3.261597E-0001  6.571183E-0001
  1.878011E+0000  9.804341E-0001
  1.378756E+0000  5.238746E-0001
  5.343305E-0001  2.075473E-0001
  2.220290E+0000 -3.497289E-0001
 -4.741581E-0001  1.250932E+0000
 -3.054626E+0000 -3.686550E+0000
 -5.039122E+0000 -5.117876E+0000
  4.363294E+0000 -4.435056E+0000
  2.850492E+0000 -1.856066E+0000
 -1.629739E+0000  2.042568E+0000
 -4.314843E+0000 -5.656718E-0001
 -2.513114E+0000 -4.500452E+0000
 -1.175347E+0000 -5.262428E+0000
  3.616204E+0000  1.285445E-0001
  1.738577E-0001  2.573156E+0000
 -4.831016E+0000  1.478859E+0000
 -6.115476E+0000  2.644804E+0000
 -5.983770E-0001 -3.961656E+0000
  4.766639E+0000 -1.097167E+0000
  4.670211E+0000  5.111009E-0001
 -1.992253E-0001  3.711645E+0000
 -6.752369E+0000  1.357780E+0000
 -4.134990E+0000 -4.497873E+0000
  1.075322E+0000 -7.221631E+0000
  3.940147E+0000 -4.251173E+0000
  4.105478E+0000  1.104471E+0000
 -3.922356E-0001  5.837040E+0000
 -2.292131E+0000  6.429436E+0000
 -3.546305E+0000  1.690802E+0000
  4.179159E+0000 -3.774047E+0000
  3.655848E+0000  1.047764E+0000
 -6.428454E-0001 -5.428924E-0001
 -6.239891E-0001  7.691953E-0001
 -6.099136E+0000  2.306970E+0000
 -6.311600E-0002 -3.436618E+0000
 -6.346352E-0002 -4.664121E+0000
  2.959877E+0000 -4.147732E+0000
  5.351249E-0001  1.914700E+0000
 -3.665644E+0000  2.392653E-0001
 -1.761210E+0000  1.577559E+0000
  1.673880E-0001 -8.454023E-0001
  1.150515E+0000 -2.865110E+0000
  1.267996E+0000 -1.415916E+0000
  1.244239E+0000 -2.112914E-0001
  2.884767E-0001  1.182678E+0000
 -9.188169E-0001 -2.123036E+0000
  2.011459E+0000 -1.351012E+0000
 -5.881467E-0001 -4.281238E+0000
  8.524007E-0001 -2.352660E+0000
  1.284369E+0000  1.484860E-0001
 -2.655973E+0000 -8.482680E-0003
 -8.773135E-0001  2.921379E+0000
  1.973800E+0000  6.262070E-0001
 -4.334333E-0003 -1.040664E-0001
 -4.322938E+0000  2.182798E+0000
 -4.054515E+0000 -5.948225E-0001
 -2.130013E+0000 -4.099680E+0000
  1.992184E+0000 -1.014571E+0000
  2.402291E+0000  8.372681E-0001
 -1.720230E+0000 -4.414986E-0001
 -3.034415E+0000  5.446227E-0001
  1.970344E-0001 -3.301315E+0000
 -7.508724E-0001 -1.209758E+0000
  1.882905E+0000 -1.158786E+0000
  9.218498E-0001  1.555723E+0000
 -8.100369E-0001  1.736943E+0000
 -8.370149E-0001 -2.335808E+0000
 -3.266421E-0002  7.127386E-0001
 -7.602592E-0001 -1.309926E+0000
  3.989824E+0000  3.647162E+0000
  3.280398E-0001  5.216683E+0000
  8.934059E-0001  4.677488E-0001
  2.104477E-0003 -2.112959E-0001
 -8.007869E-0001 -1.586314E+0000
  4.893329E+0000 -1.216031E+0000
  1.287707E+0000  2.893961E+0000
  3.916274E-0002  2.428136E+0000
 -6.435312E+0000 -1.850864E+0000
 -8.493046E-0001 -2.522575E+0000
 -2.589809E-0001  6.230247E-0001
  2.688643E-0004 -3.483056E-0001
  1.044099E+0000  7.176427E-0001
 -1.811667E+0000  3.274144E+0000
 -7.211505E-0001  3.633296E+0000
 -1.015347E+0000 -5.419787E-0004
  1.377026E+0000 -2.977861E+0000
  1.890466E+0000 -2.191693E-0001
  4.394532E+0000  5.366717E+0000
  6.163998E-0001  5.015225E+0000
 -2.036657E+0000  5.563668E+0000
 -2.729948E+0000  1.881043E+0000
 -3.541994E+0000 -1.474597E+0000
 -8.801758E-0001  6.477112E-0001
  5.720844E+0000 -2.353997E-0001
  2.601716E+0000  4.570065E+0000
 -1.095170E+0000  8.051468E+0000
 -4.815939E+0000 -6.713823E-0002
 -4.509409E+0000 -2.441605E+0000
  4.703367E+0000 -1.634083E+0000
  5.963272E+0000 -6.858324E-0001
 -1.766280E+0000  3.323418E+0000
 -2.564061E-0001  2.277709E+0000
 -4.613705E+0000  1.448616E+0000
 -1.386742E+0000 -2.153825E+0000
  1.426719E+0000  6.201988E-0001
  2.281145E+0000 -3.380850E+0000
  5.055885E+0000  3.434372E+0000
  7.744506E-0003  2.002178E+0000
 -2.549705E+0000  5.223248E+0000
 -2.843917E+0000  2.551558E+0000
 -2.031225E+0000  1.013142E+0000
  9.762014E-0001 -4.090600E+0000
  5.104076E+0000  7.097347E-0001
  1.224422E+0000  2.843493E+0000
 -2.374193E+0000  3.190258E+0000
 -2.779014E+0000  2.045714E+0000
 -5.117648E-0002  1.343746E+0000
 -2.228911E-0002  2.980594E+0000
  3.195938E-0001  1.010028E+0000
  5.574235E-0001 -1.964417E+0000
 -8.469414E-0001 -3.837584E-0001
 -7.941762E-0001  3.940048E+0000
 -2.386979E+0000 -3.583264E-0001
  3.374690E-0001 -1.265011E+0000
  3.749092E+0000  2.898680E-0001
  7.065516E-0001  8.434403E-0001
 -2.473535E+0000  3.483789E+0000
 -1.856129E+0000  1.133533E+0000
 -1.018980E+0000 -5.397902E+0000
  2.994480E+0000 -1.688311E+0000
  3.482336E+0000  8.171195E-0001
  8.702991E-0001 -1.401395E-0001
  1.592693E+0000 -1.054236E+0000
 -2.153888E+0000 -2.304504E+0000
  1.786773E+0000 -2.807927E+0000
  2.379827E+0000 -4.221880E+0000
  2.202683E+0000  2.804050E+0000
  3.758849E+0000  1.590184E+0000
 -1.339274E+0000  4.633633E+0000
 -2.587675E+0000 -4.062853E+0000
 -1.862535E+0000 -2.233043E+0000
 -7.498762E-0001 -6.274323E+0000
  2.251649E+0000 -1.782632E+0000
  3.265758E+0000  5.083639E+0000
 -3.116426E+0000 -1.698595E+0000
 -4.644010E+0000  2.426553E-0001
  3.189752E+0000 -3.701916E+0000
  6.242990E+0000 -1.020387E+0000
  2.844909E+0000  2.165846E+0000
 -1.519399E+0000  3.625071E+0000
 -2.912600E+0000 -1.456752E+0000
 -2.123147E+0000 -3.513971E+0000
 -7.385587E-0001 -4.130254E+0000
  4.601412E+0000  1.231325E+0000
  2.219153E+0000  4.030585E+0000
 -7.282361E-0001  5.601473E+0000
 -6.647023E-0001  3.472248E+0000
  9.914969E-0001 -9.208146E-0001
  1.820338E+0000 -9.045561E-0001
 -3.641969E-0001  3.505927E+0000
 -1.319327E+0000  2.800395E+0000
  2.337800E-0001  1.170183E+0000
  1.399806E+0000 -2.100451E+0000
  1.232507E+0000  3.850895E+0000
 -1.306404E-0001  2.716700E+0000
 -1.291045E+0000  8.413294E-0001
 -2.812255E-0002  1.918531E+0000
  2.537998E+0000  2.519140E-0001
  2.135637E+0000  4.157904E+0000
 -2.203389E+0000  6.315860E+0000
 -1.588663E+0000 -1.042421E+0000
 -3.377371E+0000 -1.663053E+0000
 -7.307152E-0003 -8.134655E-0001
  3.009824E+0000  3.904640E+0000
  3.419106E+0000  3.609234E+0000
 -2.320340E+0000  4.158432E+0000
 -4.618881E+0000 -5.392125E-0001
 -2.084111E+0000 -4.110473E+0000
  1.392262E+0000 -4.544429E+0000
  5.678689E+0000 -1.269805E+0000
 -6.230757E-0001 -8.801768E-0001
 -8.085934E-0001 -3.677184E+0000
  2.143361E+0000 -5.157170E+0000
  1.420573E+0000 -1.307630E+0000
 -1.315216E+0000 -7.566543E-0001
 -1.693062E+0000  8.145813E-0002
  1.442925E+0000 -1.963452E-0001
  3.568681E+0000 -5.084039E-0001
 -3.171941E+0000  3.624580E+0000
 -4.653535E+0000  1.946516E+0000
 -6.806404E-0002 -2.013430E+0000
  1.333076E+0000 -2.863407E+0000
  2.641050E+0000 -4.596087E+0000
  9.458360E-0001 -3.609260E+0000
  1.564504E+0000 -2.124867E-0001
  1.587815E-0001  1.043056E+0000
 -2.676169E+0000 -2.857592E+0000
 -5.063912E-0001 -2.524284E+0000
  6.855220E-0001  1.487124E+0000
  3.017059E+0000 -1.936008E+0000
  3.642050E-0001  5.805213E-0001
  1.294826E-0001 -7.284090E-0001
 -4.255733E+0000  7.017251E-0001
 -1.168330E+0000 -2.409739E+0000
  3.723280E-0001 -2.419601E+0000
 -2.192648E-0001  2.239953E+0000
 -1.214543E+0000  1.591610E+0000
 -3.613884E+0000 -2.735847E+0000
  3.254383E+0000 -2.857285E+0000
  1.372492E+0000  6.657723E-0001
  1.034535E+0000  1.941562E+0000
 -1.587410E+0000  1.984650E+0000
 -1.298944E+0000 -3.328383E-0001
 -3.110518E+0000 -1.507155E+0000
 -1.416494E-0001 -1.316602E+0000
  5.165277E+0000 -3.920917E+0000
  2.595363E+0000  5.844582E-0001
 -3.691034E-0002  3.144835E+0000
 -2.034300E+0000  8.717923E+0000
 -5.819384E+0000  4.673390E+0000
 -2.172565E+0000 -3.689332E+0000
  1.506713E+0000 -4.508432E+0000
  2.929022E+0000  3.383888E+0000
  6.421307E-0001  1.622618E-0001
  1.414819E+0000  1.240402E+0000
  3.614517E-0001  2.247000E+0000
 -4.842324E+0000  3.311686E+0000
 -5.086590E+0000  1.618611E+0000
 -3.820077E-0001 -1.642571E+0000
  3.913523E+0000 -8.778160E-0001
  7.866488E-0001  9.784018E-0001
  1.502924E+0000  6.156191E+0000
 -1.074676E+0000  7.417991E-0001
  1.149047E+0000 -1.492975E+0000
 -1.246243E+0000 -1.390897E+0000
  2.193893E+0000  1.161402E+0000
 -3.698632E-0001 -6.017768E-0002
 -2.591639E+0000  1.127638E+0000
 -3.523835E+0000 -2.700073E-0001
  1.649329E+0000 -2.201095E+0000
  9.998954E-0001 -3.008049E+0000
  1.506161E+0000  7.440044E-0001
  2.331338E+0000  4.432424E-0001
 -2.279963E+0000  7.809462E-0001
 -2.851446E+0000  2.128881E+0000
 -1.193214E+0000 -1.881943E+0000
  2.888154E+0000  1.424870E+0000
  1.324505E+0000 -1.714923E+0000
  1.841375E+0000  1.370581E+0000
 -5.328017E-0001 -1.533624E+0000
 -2.453323E-0001  1.104706E+0000
 -3.468012E+0000 -4.711596E+0000
 -7.876542E-0001 -4.389970E+0000
  3.841686E+0000 -7.638563E-0001
  1.338767E+0000  1.701684E+0000
 -2.243012E+0000  3.116854E+0000
 -2.910039E+0000 -3.535317E-0001
 -7.861181E-0001  7.959449E-0001
  6.077681E+0000  2.050070E-0001
  2.513001E+0000  3.577595E+0000
 -1.831971E-0001  3.295259E+0000
  2.229354E+0000  2.195129E+0000
  5.589108E-0001  1.456214E+0000
  5.219887E-0001  3.712506E+0000
  1.593658E+0000  3.280715E+0000
 -7.284073E-0001  2.038680E+0000
 -2.042532E+0000  2.150378E+0000
  3.872004E-0001  1.191524E+0000
  2.607171E+0000 -2.723751E+0000
  1.390037E+0000  2.770419E-0001
 -3.330923E-0001  1.955027E+0000
 -2.258634E+0000  1.694586E+0000
 -4.718296E+0000 -1.738532E+0000
 -5.047466E+0000 -6.738567E+0000
  4.636714E+0000 -3.639155E+0000
  3.576872E+0000  8.754905E-0001
  8.629660E-0001  2.679963E+0000
 -4.032686E+0000  4.347775E+0000
  1.148506E-0001 -2.849178E+0000
  4.666523E+0000 -3.917513E+0000
  8.786584E+0000  1.117654E+0000
 -2.108341E+0000  4.796032E+0000
 -5.287906E+0000  2.571172E+0000
 -2.816729E+0000 -4.050093E+0000
  9.021487E-0001 -4.882123E+0000
  5.248395E+0000 -1.536589E+0000
 -9.547846E-0001  1.699448E+0000
 -4.364031E+0000 -7.103616E-0001
 -2.601127E+0000 -5.055556E+0000
  1.485703E-0001 -3.107899E+0000
  8.000705E-0001 -2.809715E+0000
  2.320697E+0000 -1.914327E+0000
 -3.441227E+0000  4.173896E+0000
 -1.991592E+0000  2.252849E+0000
 -3.390114E+0000 -4.532295E+0000
 -2.448013E+0000 -1.711423E+0000
  8.470600E-0001 -3.897867E+0000
  1.835513E+0000  4.242854E-0001
  1.361720E+0000 -1.405544E+0000
  1.160948E+0000 -3.441783E+0000
  4.281589E-0002 -2.687853E+0000
  5.739838E-0001 -1.593052E+0000
 -2.752480E+0000  4.296727E-0002
 -4.665581E+0000 -2.271719E+0000
 -1.202336E+0000 -2.965291E+0000
  5.883473E-0001 -1.938866E+0000
  3.694604E+0000  2.792174E+0000
  2.994537E+0000  1.090058E+0000
 -3.375806E+0000  6.649798E+0000
 -4.519389E+0000 -2.345712E+0000
 -1.535949E+0000 -3.071374E+0000
  5.778410E+0000 -4.140008E+0000
  4.682462E+0000  3.360004E+0000
  9.109699E-0001  8.850071E+0000
 -8.300633E+0000  4.912790E+0000
 -4.348832E+0000  1.054252E+0000
 -3.478165E-0001 -5.155923E+0000
  4.049341E+0000  1.058597E-0001
  1.355251E+0000 -9.768551E-0001
 -2.343395E+0000 -4.317757E-0001
 -5.443709E+0000 -9.023618E-0001
 -4.592753E-0001 -3.752783E+0000
  6.072006E+0000 -4.987217E+0000
  7.323692E+0000  2.512706E+0000
 -1.907302E-0002  6.720646E+0000
 -3.880759E+0000  3.003388E+0000
 -5.111407E+0000 -1.423791E+0000
  1.717770E+0000 -5.650597E+0000
  5.021371E+0000 -2.987535E+0000
  4.748809E+0000  7.509185E+0000
 -3.238924E+0000  6.377079E+0000
 -3.463961E+0000  5.549266E+0000
 -1.377552E-0001 -1.501658E+0000
  1.537067E+0000 -3.862502E+0000
  2.200483E-0002  5.668159E-0001
 -6.306797E-0001  3.341278E+0000
  5.656983E-0001  1.631120E+0000
  2.979654E+0000 -1.857486E+0000
  6.981037E-0001  5.527767E+0000
 -2.917500E+0000  2.149919E+0000
  3.435551E-0001  7.649155E-0002
  3.002710E+0000  7.057400E-0001
  4.541508E+0000  2.508453E-0001
  2.776009E+0000  3.665841E+0000
 -1.665537E+0000  7.115067E-0001
 -6.866736E-0001  2.140159E-0001
 -5.642430E-0001 -2.454797E+0000
  2.430944E+0000 -1.760533E+0000
 -8.217793E-0002  1.571339E+0000
  1.130366E+0000  2.001720E+0000
 -7.039546E-0001  4.928893E+0000
 -1.850907E+0000  3.842910E+0000
 -2.815511E+0000  1.637528E+0000
  2.709791E+0000 -1.091455E+0000
  7.131535E-0001 -2.119781E+0000
  1.542652E+0000 -1.630401E+0000
 -6.517044E-0001 -3.664768E+0000
  2.006206E+0000  2.573459E+0000
 -9.882871E-0001  9.281484E-0001
 -2.739042E-0001  9.676784E-0001
  8.363503E-0001  4.499949E+0000
  9.302292E-0001  2.627675E+0000
  5.380109E-0001  1.384948E+0000
  2.532280E+0000  1.727235E+0000
  1.115456E+0000  6.632186E-0001
 -1.312519E+0000  2.953937E+0000
 -1.816795E+0000 -5.114368E-0001
 -1.980363E+0000 -1.361045E+0000
  6.198880E-0001  2.340904E-0001
  9.287110E-0001  1.680908E+0000
 -2.251945E+0000  3.123374E+0000
 -3.160602E+0000 -1.651398E+0000
  4.343316E-0001 -4.365221E+0000
  7.928860E-0001 -3.359465E+0000
 -1.620731E+0000  1.447452E+0000
 -2.828240E+0000  3.084032E+0000
 -3.562764E+0000 -1.412909E+0000
  6.452636E-0001 -2.207603E+0000
  5.738409E-0001 -2.275909E+0000
  4.194013E+0000 -1.161723E+0000
  3.656510E+0000 -8.059744E-0002
  1.193783E+0000  3.080183E+0000
 -1.072088E+0000  3.899537E+0000
  1.611357E-0002  1.464635E+0000
  1.792262E+0000  7.536624E-0001
 -1.869693E-0001  2.075618E+0000
 -2.078582E+0000  2.161916E-0001
 -3.769043E+0000  2.051403E+0000
 -2.001609E+0000 -3.986305E+0000
  3.144881E+0000 -4.430213E+0000
  5.925812E+0000 -2.057558E+0000
 -3.878868E-0001  3.358307E+0000
 -5.455159E+0000 -1.577752E+0000
 -2.408145E+0000 -4.363487E+0000
  1.837344E+0000 -7.090561E+0000
  4.719385E+0000  4.761249E-0001
 -3.493455E+0000  1.537833E+0000
 -6.626173E+0000 -5.803908E-0001
 -2.558729E-0001 -1.684588E+0000
  2.635465E+0000 -1.003366E+0001
  5.690312E+0000 -3.481677E-0001
  1.891251E+0000  3.954626E+0000
 -4.817409E+0000  3.207768E+0000
 -3.580388E+0000 -6.058231E+0000
  2.118167E+0000 -4.619856E+0000
  5.088915E+0000 -3.623982E+0000
  3.258943E+0000  1.187714E+0000
 -2.186526E+0000  2.546854E+0000
 -1.367348E+0000  4.214065E+0000
  1.028716E+0000 -8.662081E-0002
  1.443538E-0001 -2.671142E+0000
  3.285171E+0000 -3.409680E+0000
 -1.209753E+0000 -1.620684E+0000
  1.383664E+0000  1.259026E+0000
 -1.518598E+0000 -5.130354E-0001
 -2.410683E-0001 -3.853012E-0001
 -1.035687E+0000  3.358511E+0000
 -3.208908E+0000 -2.406675E+0000
  2.104543E-0001 -4.544788E+0000
 -1.068291E+0000 -3.069466E+0000
  2.399653E+0000  1.831715E+0000
  1.827280E+0000  1.006453E+0000
 -1.653412E-0001 -2.707559E-0001
 -5.543939E-0001  3.285602E+0000
 -1.950985E+0000  3.561031E-0001
 -4.001157E-0001 -1.823945E+0000
 -4.130221E-0002 -6.819473E+0000
  2.472413E+0000 -1.655699E-0001
 -1.324297E+0000 -3.399643E-0001
 -3.032664E+0000  1.108518E+0000
 -2.266317E+0000 -1.082650E+0000
  7.647322E-0001 -2.918437E+0000
  2.140336E+0000 -6.544991E+0000
  3.441240E+0000 -7.463549E-0001
 -3.459930E+0000  2.087409E+0000
 -2.380536E+0000 -2.400518E-0001
 -1.839423E+0000 -1.481156E-0001
 -4.314268E+0000  1.332814E+0000
 -9.994388E-0001 -4.201609E-0001
 -1.736657E+0000 -3.583379E+0000
  2.157366E+0000 -1.813281E+0000
  1.814958E+0000  1.790204E+0000
  1.239836E+0000  1.852052E+0000
  7.168467E-0001  3.393370E+0000
 -3.479220E+0000 -5.809966E-0001
  1.102246E+0000  9.841358E-0001
  3.620907E+0000 -2.141786E+0000
  3.034553E+0000  5.552382E+0000
 -2.181257E-0002  5.182645E+0000
 -5.960926E-0001  6.149433E+0000
 -2.696025E+0000  2.436029E+0000
 -1.406548E+0000 -5.827208E+0000
  5.477446E+0000 -6.131357E+0000
  2.156360E+0000  1.939368E+0000
 -1.853457E+0000  3.111262E+0000
 -2.153523E+0000  1.093019E+0000
  1.329378E+0000 -3.048098E+0000
  1.906703E+0000 -1.514145E+0000
  4.272498E+0000  2.971203E+0000
  1.148884E-0001  4.916031E+0000
  1.494894E+0000  2.312603E+0000
 -8.169306E-0001  2.923886E+0000
 -5.129220E-0002 -3.129705E+0000
  3.643010E+0000  2.175320E+0000
  1.144221E+0000  2.673638E+0000
 -7.462194E-0001  5.475415E+0000
 -3.068845E+0000 -7.818253E-0001
  1.604372E+0000 -1.468512E+0000
  1.807161E+0000 -2.958256E+0000
 -2.045538E+0000  1.838247E+0000
 -9.358222E-0001  2.619101E+0000
 -1.479745E+0000  2.878542E+0000
 -1.936034E-0001 -3.121202E+0000
  1.948908E+0000 -2.962204E+0000
  3.712463E+0000  3.075223E+0000
 -1.525751E+0000  1.957260E+0000
 -1.165378E+0000 -1.405424E+0000
  2.898462E+0000 -7.376333E-0001
 -3.497020E-0001 -6.543913E-0001
 -1.230855E+0000 -1.188585E+0000
 -5.075885E+0000 -2.120886E+0000
  9.418545E-0001 -9.650751E-0001
 -1.766874E-0001 -1.296236E+0000
  8.296164E-0001  3.608504E+0000
 -3.435912E+0000  1.589596E+0000
 -2.139600E+0000 -1.697720E+0000
  5.315050E-0001 -1.921748E+0000
  7.133849E-0001 -2.315421E+0000
  1.990968E+0000 -9.107242E-0001
  2.380529E-0001  1.834637E+0000
 -2.444003E+0000  2.337955E+0000
 -9.027688E-0001 -3.704600E+0000
  2.055586E+0000 -2.663483E+0000
  3.959667E+0000 -2.229527E+0000
  2.562499E+0000  1.613196E+0000
 -4.419890E+0000  4.337522E+0000
 -5.146675E+0000  4.364942E+0000
  1.318195E+0000 -1.601818E-0001
  2.710009E+0000  7.873753E-0001
 -6.180779E-0001  1.869005E+0000
 -1.037628E+0000  3.901851E+0000
 -2.966741E+0000 -8.618021E-0001
  1.718348E+0000 -7.095576E-0001
  4.283409E+0000  5.417074E-0001
  3.541152E+0000  3.482503E+0000
 -1.936340E-0001  6.135777E+0000
 -3.219935E+0000  4.193348E+0000
  6.163907E-0002 -2.766242E+0000
  2.692379E+0000 -2.408316E+0000
  3.321670E+0000 -1.820914E+0000
 -4.561339E-0001  2.732807E+0000
 -3.015104E+0000  5.336123E+0000
 -3.210628E+0000 -1.014347E+0000
 -1.963347E+0000 -2.454760E+0000
 -8.983456E-0001 -5.919730E+0000
  2.015622E+0000 -4.368770E-0001
  1.922394E+0000  2.705048E+0000
 -8.141996E-0001  1.710187E+0000
 -4.506465E+0000 -3.357593E+0000
  8.010949E-0001 -9.777312E-0001
  5.487030E+0000  3.599295E+0000
  2.314296E+0000 -6.098843E-0001
 -2.120270E+0000  5.058911E+0000
 -4.969666E+0000  4.228597E+0000
 -4.148419E+0000 -3.822422E+0000
 -1.075123E+0000 -1.713911E+0000
  5.221490E+0000 -4.847179E+0000
 -6.536411E-0001  1.402088E+0000
  2.929296E-0001  3.080004E+0000
 -2.669366E+0000  4.483000E+0000
 -3.624142E+0000 -3.406528E+0000
  2.469854E+0000 -4.433336E+0000
  5.106035E+0000  2.138908E+0000
  1.721523E+0000  4.586626E+0000
 -3.354614E+0000  7.522103E+0000
 -1.599363E+0000  1.312758E+0000
 -7.363748E-0001 -4.416990E+0000
  8.290905E-0001 -3.206048E+0000
  3.187588E+0000 -1.790680E+0000
  3.806910E+0000  3.485856E+0000
 -2.059847E+0000  6.013126E+0000
 -2.923846E+0000  3.062015E+0000
 -4.901250E-0001 -7.558455E-0001
  2.868105E-0001 -1.122221E+0000
  2.283689E+0000  3.454300E+0000
 -1.220041E+0000  6.961822E+0000
 -6.980273E+0000  5.055688E+0000
 -4.980443E+0000 -1.209809E-0001
  9.791135E-0001 -5.685073E+0000
  5.888596E+0000 -1.158255E+0000
  2.064623E+0000  3.556701E+0000
 -3.024455E+0000  5.001589E+0000
 -4.716199E+0000  3.949207E+0000
  3.383356E-0001 -3.571049E+0000
  7.794634E-0001 -2.463289E+0000
  6.321408E+0000  1.208431E+0000
  1.792071E-0001  1.026653E+0001
 -1.004695E+0001  5.990275E+0000
 -4.042502E+0000 -1.605466E+0000
  5.037413E+0000 -4.000961E+0000
  7.061651E+0000 -7.193422E-0002
  1.718625E+0000  7.339696E+0000
 -4.411710E+0000  7.665135E+0000
 -2.222679E+0000  3.707217E+0000
  1.786591E-0001 -5.704764E+0000
  3.510107E+0000 -1.873146E-0001
  4.406453E+0000 -5.312618E-0001
 -1.712755E+0000  2.053841E+0000
 -3.653981E+0000  6.870198E-0001
 -1.368662E+0000 -3.793745E+0000
  3.632231E+0000 -3.881865E+0000
  2.035193E+0000 -3.648116E+0000
  1.786368E+0000  2.668461E+0000
 -5.848000E-0001  4.925479E+0000
 -3.300384E+0000 -9.295078E-0002
  1.457720E+0000  7.082714E-0001
  4.119596E+0000  1.483370E+0000
  1.872171E+0000  8.448235E+0000
 -3.351204E+0000  4.694592E+0000
 -7.289080E+0000  3.627593E+0000
 -2.278713E+0000 -1.697188E+0000
  8.796414E-0001 -5.037951E+0000
  3.096017E+0000 -2.099552E-0001
  1.050038E+0000  3.177973E+0000
 -3.142925E-0001  6.179924E+0000
 -5.959749E+0000  2.761998E+0000
 -4.048223E+0000 -3.877813E+0000
 -2.367062E+0000 -4.526839E+0000
  4.741890E+0000 -5.093715E+0000
  2.997000E+0000  1.821367E+0000
  1.784787E+0000  6.474038E+0000
 -9.762783E+0000  4.200087E+0000
 -3.002227E+0000 -2.874227E+0000
  3.342623E+0000 -5.508199E+0000
  6.034020E+0000 -2.071080E+0000
  1.840700E+0000  4.431615E+0000
 -5.767085E+0000  5.244539E+0000
 -3.856398E+0000  3.852581E+0000
 -1.638634E+0000 -2.185512E-0001
  1.475653E-0001 -3.338655E+0000
 -1.419915E-0001  1.475442E+0000
  2.966579E+0000  5.526494E-0001
 -2.491215E+0000  8.771420E-0001
  1.678202E-0001 -3.445441E-0001
 -1.789603E+0000 -1.665300E+0000
  1.435824E+0000 -5.910017E-0001
 -7.715777E-0001 -4.577121E-0001
 -1.318474E+0000 -2.359781E+0000
  1.733915E+0000 -7.710430E-0002
  2.733337E+0000 -1.058019E+0000
 -1.473658E+0000  2.493356E+0000
  1.699817E+0000  3.277215E+0000
  9.002227E-0001  1.988460E+0000
  2.983581E+0000 -2.503977E+0000
  1.163341E+0000 -3.649606E-0001
  2.247422E+0000  8.190765E-0001
 -8.844371E-0001  6.110336E+0000
  3.295985E-0001  3.748990E+0000
  1.170916E-0001  3.758458E+0000
 -1.894363E+0000 -4.052544E+0000
  1.201684E+0000 -1.192810E+0000
 -3.807536E+0000  4.176787E-0001
 -1.650672E+0000 -2.792524E+0000
 -1.847574E+0000 -1.034145E-0001
  1.327779E+0000  3.643270E-0001
  3.669738E+0000  3.546978E+0000
 -4.143791E-0001  3.039499E+0000
  1.103117E+0000  3.639134E+0000
 -3.092962E+0000  3.811452E-0001
  8.069132E-0001 -1.146166E+0000
 -1.336688E+0000 -1.552122E-0001
 -2.863608E-0001  5.838748E-0001
 -1.972321E+0000  5.019536E-0001
  1.723496E+0000 -5.146005E+0000
  2.102531E+0000 -5.946697E-0001
  1.347376E+0000 -1.607421E-0001
 -2.935614E-0001  2.264359E+0000
 -3.157244E+0000  1.301398E+0000
 -1.324933E+0000 -4.089467E+0000
 -5.460041E+0000 -5.250424E+0000
  1.794572E+0000 -2.714942E+0000
  2.298172E+0000 -4.272280E+0000
 -1.972280E+0000 -1.259403E+0000
 -9.929601E-0001  2.805539E+0000
 -4.225240E+0000 -7.795758E-0001
 -1.039458E+0000 -4.182541E+0000
  2.420866E+0000 -5.335964E+0000
  2.731758E+0000 -3.362844E-0001
  1.979256E+0000  2.374156E+0000
 -1.762242E+0000  2.520311E+0000
 -2.986366E+0000 -4.628847E-0001
  1.398255E+0000 -3.347123E+0000
  2.688024E+0000 -5.389030E+0000
  7.246258E+0000  1.047214E+0000
  9.457468E-0001  2.719570E+0000
 -2.526372E+0000  3.357354E+0000
 -3.600573E+0000  1.924155E+0000
  1.475863E+0000 -2.130740E+0000
  6.203880E+0000 -2.613719E-0001
 -1.460184E-0001  4.443294E+0000
 -4.958494E+0000  2.067425E+0000
 -4.588105E+0000 -2.533212E+0000
  8.870932E-0001 -5.397253E+0000
  4.401760E+0000 -2.240918E+0000
  4.291807E+0000 -1.655674E+0000
 -2.249232E+0000  3.634889E+0000
 -4.445598E+0000  2.888959E+0000
 -1.941799E+0000 -4.738824E+0000
  8.150890E-0001 -5.093758E+0000
  5.542092E+0000  1.908077E-0001
 -1.250996E+0000  5.905311E+0000
 -5.487429E+0000  2.160160E+0000
 -1.718413E+0000 -1.084542E+0000
  1.901641E-0001 -2.885167E+0000
  3.610496E+0000 -2.274599E+0000
  9.173196E-0001  1.130833E+0000
 -8.194785E-0001  2.726540E+0000
 -6.286715E+0000 -1.162331E+0000
 -1.013165E+0000 -3.981691E+0000
  5.755320E+0000 -2.783378E+0000
  2.968148E+0000  2.089023E+0000
 -5.283248E-0001  6.547907E+0000
 -5.716430E+0000  4.274755E+0000
 -2.050550E+0000 -3.416680E+0000
  1.605492E+0000 -1.806020E+0000
  5.325252E+0000 -1.082399E+0000
 -2.757574E-0001  8.216368E+0000
 -4.172781E+0000  7.427153E+0000
 -6.889491E+0000 -3.540277E+0000
  2.202727E+0000 -5.567139E+0000
  8.030583E+0000 -6.416486E-0001
  6.132841E+0000  5.343155E+0000
 -3.774105E-0001  7.113699E+0000
 -6.642059E+0000  5.893286E+0000
 -2.966279E+0000 -2.050725E+0000
  3.919627E+0000 -5.885849E+0000
  4.556923E+0000 -3.995586E+0000
  1.410994E+0000 -3.162653E+0000
  2.171633E-0001  1.201740E+0000
 -2.149960E+0000  2.377946E+0000
 -8.839194E-0001  1.771350E+0000
  4.322556E+0000  2.338034E+0000
  3.936668E+0000  2.951692E+0000
 -1.516980E+0000  2.393504E+0000
 -1.884825E+0000  1.414739E+0000
 -2.530425E-0002 -8.568228E-0001
  9.350511E-0001  3.105914E+0000
 -8.165177E-0001 -6.195470E-0001
 -1.720611E+0000 -2.355034E+0000
 -3.112078E-0001 -1.401011E+0000
  1.697674E+0000 -2.488716E+0000
 -1.424859E+0000  1.856930E+0000
 -1.912256E+0000  2.183045E+0000
 -4.378959E+0000  1.225406E+0000
  1.272856E+0000 -3.688846E+0000
  2.481854E+0000 -2.434661E+0000
  5.150930E+0000  4.104263E+0000
 -4.021038E+0000  8.120818E+0000
 -4.419042E+0000  3.158088E+0000
 -1.528037E+0000 -6.682384E+0000
  6.750003E+0000 -5.036709E+0000
  6.734322E+0000  1.725610E+0000
  6.399129E-0001  7.402182E+0000
 -9.307676E+0000  5.475903E+0000
 -5.825774E+0000 -1.390204E+0000
  2.414650E+0000 -8.401420E+0000
  5.056564E+0000 -6.926188E+0000
  2.658616E+0000  1.950840E+0000
 -2.971368E+0000  6.543292E+0000
 -7.732964E+0000 -1.925532E+0000
 -8.365462E-0001 -3.770242E+0000
  4.921259E+0000 -7.950021E+0000
  6.776808E+0000 -3.729139E+0000
  4.086276E+0000  2.501626E+0000
 -2.287924E+0000  6.257111E+0000
 -3.799638E+0000 -2.725815E+0000
 -1.762292E-0001 -8.202813E+0000
  3.448518E+0000 -4.381370E+0000
  7.559763E+0000 -3.998178E+0000
  3.107780E+0000  7.238003E+0000
 -4.628735E+0000  2.803399E-0001
 -6.369130E+0000 -2.271860E+0000
 -5.812822E-0001 -1.094698E+0001
  6.215874E+0000 -4.244198E+0000
  6.256150E+0000  2.741418E+0000
 -2.631467E+0000  6.004831E+0000
 -7.651419E+0000  1.906547E+0000
 -3.349093E+0000 -3.441948E+0000
  2.309425E+0000 -4.183971E+0000
  4.702584E+0000 -1.864188E+0000
  2.771948E+0000  4.951956E+0000
 -1.041018E+0000  6.501211E+0000
 -4.114887E+0000  3.971655E-0001
 -1.747588E+0000 -1.574561E+0000
  2.661676E+0000 -3.209989E+0000
  3.020488E+0000 -5.134443E+0000
 -3.376218E-0001  6.067192E+0000
 -2.968640E+0000  1.812196E+0000
 -1.940102E-0001 -2.306200E+0000
 -2.638270E+0000 -4.609069E+0000
  2.377362E+0000 -3.223494E+0000
  2.764863E+0000 -1.247656E+0000
 -9.419868E-0001  1.455981E+0000
  9.673368E-0001  4.044677E+0000
 -2.096381E-0001  2.107008E+0000
  2.841009E+0000  4.985635E+0000
 -1.850845E+0000  2.539856E+0000
 -4.326386E-0001  3.111679E-0001
  4.168669E+0000  2.421619E+0000
 -2.386395E-0001 -4.625403E-0001
  1.549147E+0000 -1.945039E+0000
  1.556330E+0000 -3.628347E-0001
 -3.396528E+0000 -6.486097E-0001
 -2.978642E+0000 -4.128011E+0000
  2.344052E+0000 -3.628041E+0000
 -5.705248E-0001  4.815920E-0001
  1.610230E+0000  1.956018E+0000
 -2.239973E+0000  3.275921E+0000
  9.566054E-0001  2.727363E+0000
 -8.692277E-0001  2.083445E+0000
  2.348342E+0000  7.908114E-0001
 -1.009813E+0000  3.095105E+0000
 -9.066956E-0001  1.229964E+0000
 -8.524340E-0001 -1.341619E+0000
  2.452802E+0000 -1.785589E+0000
 -1.863774E-0001  3.085293E+0000
  1.506704E+0000  2.612218E+0000
 -2.450203E+0000  3.625803E+0000
  1.874766E+0000 -1.996850E+0000
  2.098541E+0000 -1.744438E+0000
  1.320026E+0000  1.361179E+0000
 -3.899390E-0001  2.544870E+0000
 -1.966687E+0000  5.215345E-0002
 -1.325690E+0000  1.653635E+0000
  2.539154E+0000 -8.498775E-0001
  2.251829E+0000 -4.478351E-0003
  1.687384E-0001  3.142158E+0000
 -4.941888E-0001  4.371952E+0000
 -8.117405E-0001  5.407673E+0000
  2.593714E-0001  1.330380E+0000
  1.594663E+0000 -7.148147E-0001
 -9.034030E-0001 -1.081855E+0000
  1.835027E+0000 -2.757590E+0000
 -4.796493E-0001 -3.750561E+0000
  1.614654E+0000 -1.317473E+0000
  3.823288E+0000 -2.275908E+0000
  1.264951E+0000  1.513600E+0000
 -7.365357E-0001  1.463849E-0001
 -2.010592E+0000 -4.885051E+0000
 -1.038878E+0000 -1.873230E-0001
 -1.663528E+0000  3.195009E-0001
 -4.030251E-0001 -3.329807E+0000
 -3.794613E+0000 -6.356352E+0000
  3.215460E-0001 -4.238446E+0000
  7.090951E-0001 -2.388407E+0000
 -1.075762E+0000  4.354266E-0001
 -8.599320E-0001  4.908195E-0001
  1.856824E+0000  1.957399E+0000
  3.748802E-0001  2.688518E+0000
 -5.232507E+0000  1.687047E+0000
  1.227809E-0001 -4.008515E+0000
  3.481606E-0001 -1.707474E+0000
  1.753920E+0000  9.634771E-0001
  1.707444E+0000  4.024025E+0000
 -2.977695E+0000  3.862840E+0000
 -4.660487E+0000 -8.194174E-0001
 -1.583795E+0000 -7.680834E+0000
  2.455522E+0000 -1.135832E+0000
  2.599918E+0000  9.283677E-0001
  2.153480E+0000  3.476145E+0000
 -3.265178E+0000  1.672370E+0000
 -1.277279E+0000  5.036625E-0002
  8.071643E-0001 -2.262228E+0000
  5.112483E+0000 -1.157711E+0000
  7.123722E-0001 -1.531536E-0001
 -1.541042E+0000 -2.225059E-0001
  6.706762E-0001  2.236864E-0001
 -1.601943E+0000 -3.976681E+0000
 -2.891348E-0001  9.741682E-0001
  2.527872E+0000 -3.697406E+0000
  3.976807E+0000  3.403787E+0000
 -2.470032E+0000  5.931825E+0000
 -5.151555E+0000  4.871876E+0000
 -9.061892E-0001 -1.623276E+0000
  5.457837E+0000 -8.436301E-0001
  3.245797E+0000 -2.405635E-0001
  1.268884E+0000  3.631871E+0000
 -5.065966E+0000  4.665619E+0000
 -4.875353E+0000 -4.997659E-0001
 -7.419839E-0001 -4.114945E+0000
  2.296786E+0000 -1.811947E-0001
  3.251418E+0000 -3.351386E-0001
 -5.013490E+0000  3.579196E+0000
 -4.613741E+0000  2.866007E+0000
 -3.046367E+0000 -2.905271E+0000
  1.823083E+0000 -3.488405E+0000
  2.075694E+0000 -2.709440E+0000
  7.768164E+0000 -1.772929E+0000
  2.581252E+0000  3.030485E+0000
  1.237005E+0000  5.217031E+0000
 -5.301196E+0000  7.777390E+0000
 -2.748275E+0000 -1.881280E+0000
  5.474769E-0001 -5.667543E+0000
  2.424001E+0000 -1.700248E+0000
  1.809920E+0000  1.769084E+0000
 -4.782076E+0000  2.458618E+0000
 -3.887497E+0000 -8.275490E-0001
  3.811778E-0001 -1.468470E+0000
  4.844087E+0000 -2.235268E+0000
  3.217360E+0000  5.546738E+0000
 -3.877771E+0000  4.336676E+0000
 -4.135280E+0000 -5.849170E-0001
  2.947097E+0000  3.175044E-0001
  3.928363E+0000  7.512505E-0001
  3.464837E+0000  3.497587E+0000
 -3.162960E+0000  3.025163E+0000
 -2.842505E+0000  6.598496E-0001
 -2.571180E-0001 -2.093195E+0000
  1.798490E+0000 -2.117826E+0000
  4.448129E+0000  1.242652E+0000
 -6.342912E-0001  4.029792E+0000
 -2.139773E+0000  4.152595E+0000
 -3.248378E+0000  4.137906E-0001
  3.266395E+0000 -5.430040E+0000
  3.508833E+0000 -1.284080E+0000
  3.900270E-0001 -1.205587E+0000
 -4.210941E+0000  7.460998E+0000
 -2.207983E+0000  2.642590E+0000
  1.781429E+0000 -1.493143E+0000
 -6.755563E-0001 -1.113261E+0000
 -7.287026E-0001  7.788214E-0001
 -3.157881E-0001 -1.370452E+0000
 -5.186124E-0001  2.264052E+0000
  1.914973E+0000  4.125352E-0001
 -1.980712E+0000  3.060084E+0000
  3.857547E+0000  2.492867E+0000
  1.583764E+0000  2.128338E-0001
 -3.068779E+0000  1.427799E-0002
  1.253515E+0000  1.283879E+0000
  4.410831E-0001 -2.356358E+0000
 -1.504923E-0001  1.356838E+0000
  6.784604E-0001 -6.087863E+0000
  3.704401E+0000 -1.288577E+0000
 -7.540649E-0001 -3.861663E+0000
 -1.066690E+0000  1.396170E+0000
 -1.889057E+0000 -2.602849E+0000
 -1.498134E+0000 -4.620848E+0000
 -2.080279E-0001 -9.758659E-0001
  3.141714E+0000 -2.091249E+0000
  3.823746E+0000  4.060573E-0001
 -3.283770E+0000  5.072494E+0000
 -2.301372E+0000 -1.619401E+0000
  2.389340E+0000 -2.156310E+0000
  2.980703E+0000  8.299755E-0001
  1.607333E+0000  2.458703E+0000
 -4.403040E+0000  4.140624E+0000
 -2.316790E+0000 -1.363576E+0000
 -6.478872E-0002  1.827227E-0001
  2.235021E+0000 -1.499032E+0000
  1.937214E+0000  3.518665E+0000
  1.325975E+0000  1.290099E+0000
 -5.425327E+0000  3.753706E+0000
 -5.842978E+0000  1.982319E-0001
 -3.630560E+0000 -6.047952E+0000
 -2.318580E-0002 -6.113697E+0000
  3.476464E+0000 -8.563059E-0001
  2.760294E+0000  1.527961E+0000
 -1.221611E+0000  4.624827E+0000
 -4.321848E+0000  2.629626E+0000
 -7.650897E-0001 -8.680909E-0001
  6.028031E-0001 -1.919194E+0000
  4.082571E+0000  1.386138E-0001
  3.243540E+0000  2.852213E+0000
 -4.579675E+0000  1.266929E+0000
 -4.856549E+0000 -2.172086E+0000
  1.138752E-0002  2.729876E-0001
  3.064290E-0001 -2.840308E+0000
  2.037573E+0000  1.608001E+0000
  1.983553E+0000  3.509026E+0000
  2.203440E+0000  4.752637E+0000
 -1.055331E+0000  6.378286E-0001
 -1.492131E+0000  7.509289E-0002
 -7.526760E-0001 -3.365282E+0000
 -3.636426E+0000 -9.495054E-0001
 -9.872096E-0001 -3.458395E+0000
 -4.001610E-0001 -1.514310E+0000
  2.640601E+0000 -4.747031E+0000
  2.903800E+0000 -6.700554E-0001
 -9.941312E-0001  1.195352E+0000
 -2.112069E+0000  3.566804E+0000
 -2.537250E+0000 -2.385653E+0000
  7.858994E-0001 -4.096237E+0000
  1.497197E+0000 -1.722256E+0000
  2.452298E+0000 -1.066923E+0000
  1.181677E+0000  3.711949E-0001
 -3.505105E+0000 -8.101081E-0002
 -1.968496E+0000  1.772945E+0000
 -1.317342E+0000 -1.643300E+0000
  1.255588E-0001 -1.691052E+0000
  2.096023E+0000  1.886376E+0000
 -1.495982E+0000  3.949789E+0000
 -9.710688E-0001  2.325284E+0000
  1.397447E+0000  4.031607E+0000
  2.697258E+0000  4.164756E+0000
  1.289481E+0000  2.753919E+0000
  2.224631E+0000  9.190667E-0001
  2.324517E+0000  9.367884E-0001
  1.146086E+0000  2.143884E+0000
  3.350983E+0000  3.040413E+0000
  2.218611E+0000  3.653313E+0000
  2.339139E-0001  2.207425E+0000
  2.215246E+0000 -5.202551E-0001
  3.760693E+0000 -2.393619E+0000
  1.082179E+0000  2.714422E+0000
 -1.693459E+0000 -1.118389E+0000
  2.787759E-0001  5.747937E+0000
  1.954460E+0000 -1.572970E-0002
  1.996000E-0001  2.054808E+0000
 -9.505630E-0002  4.280239E+0000
  4.874892E+0000  2.121479E+0000
  3.007454E+0000  6.220620E+0000
 -1.550571E+0000  3.303360E+0000
 -3.230394E+0000  2.769168E+0000
  7.333623E-0001 -1.153078E+0000
  1.843899E+0000  3.660757E-0002
  2.510918E+0000  1.333732E+0000
  7.664353E-0001  2.640759E+0000
 -4.931267E-0001  3.767342E+0000
 -2.216353E-0001  1.180411E+0000
  1.536988E+0000  1.106133E+0000
 -2.682712E+0000  1.146703E+0000
  7.178351E-0001  2.721560E+0000
 -2.469792E-0001  1.681788E+0000
 -6.087538E-0001  3.880498E+0000
  8.531985E-0001  4.471696E-0001
 -2.290993E-0001  4.011992E-0001
 -9.875774E-0002 -1.128580E+0000
 -1.154161E+0000  6.335295E-0001
 -2.704368E+0000 -1.158477E+0000
  1.218561E+0000 -1.959110E-0001
  1.625284E-0001 -7.389389E-0001
  4.017966E+0000 -1.129937E+0000
  1.548777E-0001  2.322420E-0001
 -3.612750E+0000  1.044781E+0000
 -3.938343E+0000 -3.025482E+0000
  2.200709E+0000 -2.105011E+0000
  2.061395E+0000 -9.273662E-0001
  1.459362E+0000 -7.982916E-0001
 -9.765963E-0002  2.896824E+0000
 -1.657185E+0000  3.227646E-0001
  9.732282E-0001  1.558848E+0000
  6.141114E-0001  2.851787E+0000
  1.640886E-0001  1.669013E+0000
 -3.078294E+0000  5.249154E+0000
 -1.449572E-0001  1.551085E+0000
 -1.871532E+0000 -4.358995E-0001
 -6.161396E-0001 -1.054838E-0001
  2.593712E+0000 -1.502963E+0000
  1.192603E+0000 -1.821346E-0001
 -1.206048E+0000  2.048600E+0000
 -1.486762E+0000 -4.301560E-0001
 -1.788867E+0000 -2.178718E+0000
 -2.868617E+0000 -1.016249E+0000
 -9.660008E-0001  9.111288E-0001
  9.391805E-0001 -1.515623E+0000
  2.695453E+0000  2.244454E-0001
 -1.219784E+0000 -9.164776E-0003
 -2.118251E+0000  3.257735E-0001
 -2.955455E-0001 -1.451646E+0000
  8.809862E-0001  6.482057E-0001
  2.613204E+0000 -2.582876E+0000
  1.160449E+0000  5.874997E+0000
 -4.373863E+0000  2.902789E-0001
 -3.008250E+0000 -2.342222E+0000
  1.451355E+0000 -2.977096E+0000
  3.625127E+0000  1.823121E+0000
  1.655629E+0000  3.066264E+0000
 -1.278068E+0000  4.190773E+0000
 -3.456799E+0000  9.220365E-0001
  5.477496E-0001 -2.213066E+0000
  2.984500E+0000 -1.990229E+0000
 -6.459955E-0001 -2.243455E+0000
 -8.848616E-0001  1.759763E+0000
 -3.083788E+0000 -1.209374E+0000
  1.780799E+0000 -2.970667E+0000
  1.548553E+0000 -1.901787E+0000
  3.392360E+0000  1.773873E+0000
 -4.371485E+0000  4.665928E+0000
 -5.761345E+0000  2.279742E+0000
 -5.798267E+0000 -4.657154E+0000
  1.455285E+0000 -1.063894E+0001
  8.958318E+0000 -6.779669E+0000
  4.974834E+0000  3.382269E+0000
 -3.410076E+0000  5.050990E+0000
 -6.845047E+0000  2.438358E+0000
 -5.057686E+0000 -5.268598E+0000
 -9.479358E-0001 -6.568540E+0000
  3.193591E+0000 -3.625875E-0001
  1.583348E+0000  5.197344E+0000
  6.730656E-0001  2.231594E+0000
 -3.091910E+0000  3.675244E+0000
  1.448858E+0000 -2.569735E+0000
  4.780972E+0000 -6.348388E+0000
  3.198173E+0000 -2.883661E+0000
 -7.935478E-0001  2.949095E+0000
 -2.247925E+0000  2.827995E+0000
 -5.979358E+0000  8.972925E-0001
  1.449770E+0000 -8.099432E+0000
  6.277933E+0000 -5.432810E+0000
  6.324646E+0000  7.052603E+0000
  2.641301E-0001  7.115751E+0000
 -3.366399E+0000  4.725917E+0000
 -2.346092E+0000 -3.328111E-0001
  2.340686E+0000 -3.544402E+0000
  3.288229E+0000  7.750852E-0001
  1.753638E+0000  6.356327E+0000
 -3.915838E+0000  6.536772E+0000
 -3.844698E+0000  1.924948E+0000
  1.245926E+0000 -3.848006E+0000
  4.314744E+0000 -3.132423E+0000
  1.239788E+0000  1.802249E+0000
 -2.884038E-0001  9.599264E-0001
 -4.259316E+0000  5.870119E+0000
 -5.376822E+0000  1.790166E+0000
 -3.524427E-0001 -3.385358E+0000
  6.431061E-0001 -6.011995E+0000
  1.361799E+0000  1.931665E+0000
 -2.127964E+0000  5.877303E+0000
 -5.654966E-0001 -1.348118E+0000
 -1.278167E+0000  5.714617E-0001
  2.374618E+0000 -6.364545E+0000
  2.047598E+0000 -4.408823E+0000
 -6.677437E-0001  6.027781E+0000
 -4.046382E+0000  1.750442E-0001
 -4.432431E+0000 -1.901460E+0000
  8.694641E-0001 -7.156588E+0000
  5.738606E+0000 -3.126681E+0000
  9.465631E-0001 -1.445580E+0000
 -4.434818E+0000  1.679440E+0000
 -5.479852E+0000 -2.656417E+0000
  1.674260E+0000 -6.158653E+0000
  2.772276E+0000 -2.794958E+0000
  3.291721E+0000  4.380841E-0001
 -2.997850E-0001  2.583232E+0000
 -7.747307E+0000  2.901732E+0000
 -2.333658E+0000 -4.155867E+0000
  1.752753E+0000 -4.009766E+0000
  5.944456E+0000  3.952959E-0001
  2.327537E+0000  3.047417E+0000
 -7.463469E-0001  7.150927E+0000
 -7.414969E+0000  5.578989E+0000
 -1.437673E+0000 -1.113659E+0000
  2.284516E+0000 -2.046440E+0000
  4.976464E+0000  1.488057E-0001
  2.132905E+0000  3.789773E+0000
 -1.033945E+0000  6.903038E-0001
 -3.215700E-0001  1.460581E+0000
  4.380964E+0000 -3.198694E+0000
  7.062544E-0001  6.009289E-0001
 -1.759980E+0000  2.869753E+0000
 -4.289880E+0000  1.743126E+0000
 -1.091143E-0001 -1.121151E+0000
  3.343458E+0000  6.572632E-0001
  7.509384E-0001  1.044235E+0000
  8.841945E-0001  3.570080E+0000
 -8.389031E+0000  2.796331E+0000
 -3.199938E+0000 -1.151541E+0000
  1.269612E+0000 -8.664604E+0000
  5.719959E+0000 -2.975817E+0000
  3.775264E+0000  2.635417E+0000
 -3.571466E+0000  6.234808E+0000
 -4.397587E+0000  1.651750E+0000
 -2.308693E+0000 -4.133382E+0000
  4.083960E-0001 -4.162378E+0000
 -1.195720E+0000 -5.080892E+0000
  1.188240E+0000  3.517426E+0000
 -1.252679E+0000 -4.057863E+0000
 -4.759036E+0000 -5.825740E-0002
 -2.610100E+0000 -2.531695E+0000
  2.368496E+0000  4.469232E-0001
  5.007690E+0000  9.273975E-0001
 -2.106524E+0000 -3.388486E-0001
 -1.421948E+0000  1.024118E+0000
 -1.479043E+0000 -2.656108E+0000
  9.095923E-0001 -3.360075E+0000
  6.172751E-0001  3.027719E+0000
  5.222613E-0001 -5.397722E-0001
 -1.079240E+0000 -1.064046E+0000
 -1.501172E-0001 -2.817649E+0000
  3.697946E+0000 -1.531918E+0000
  2.591421E+0000  3.311483E+0000
 -2.241423E+0000  2.418339E+0000
 -3.210396E+0000  7.800474E-0001
 -7.086578E-0001 -4.672890E+0000
  4.548248E+0000 -4.938219E+0000
  4.552310E+0000 -3.442391E-0001
  1.583594E+0000  6.361100E+0000
 -2.591845E+0000  4.103511E+0000
 -4.765229E+0000  1.264321E+0000
 -2.676306E+0000 -4.015072E+0000
  3.431663E+0000 -1.920906E+0000
  3.238522E+0000 -1.866660E+0000
  7.878481E-0001  7.165592E+0000
 -9.354724E-0001  2.089444E+0000
  1.346243E+0000 -4.381813E+0000
  2.874155E+0000 -1.448960E+0000
  1.794799E+0000 -2.714303E+0000
  5.414765E-0001  2.238367E+0000
 -2.706613E+0000  3.663534E+0000
 -4.473692E+0000  1.514319E+0000
  1.731540E+0000 -4.496555E+0000
  3.685796E+0000  4.436217E-0001
 -3.297441E+0000  2.715988E+0000
 -3.149428E+0000 -1.595653E+0000
 -1.304878E+0000 -4.517227E+0000
  3.819469E+0000 -6.044368E+0000
  4.271312E+0000 -3.344063E+0000
  1.333521E+0000  5.770373E+0000
 -4.558324E+0000  4.301977E+0000
 -9.752920E+0000 -1.938565E+0000
 -9.208603E-0001 -8.445053E+0000
  4.489448E+0000 -1.324316E+0001
  7.898328E+0000  1.309742E+0000
  1.393848E+0000  5.794550E+0000
 -7.143212E+0000  6.675731E+0000
 -6.531316E+0000 -1.758014E+0000
  2.559488E-0001 -8.651451E+0000
  5.784143E+0000 -6.031009E+0000
  2.155669E+0000  5.668939E+0000
 -1.858999E+0000  5.186483E+0000
 -2.088290E+0000  7.471254E-0001
 -2.974764E-0001 -6.578641E+0000
  1.422682E+0000 -3.488113E+0000
  1.367231E+0000 -5.494072E+0000
  2.618677E-0001 -2.256222E+0000
  1.394083E+0000 -1.493522E+0000
 -1.477369E-0001  3.331472E-0001
 -7.359251E-0001  1.925420E+0000
  1.170037E+0000  1.518832E+0000
  2.757720E+0000  1.167745E+0000
 -1.292818E+0000 -1.656354E+0000
  2.860628E-0001  2.722223E+0000
 -2.248907E+0000 -2.203885E-0002
  2.921705E+0000  1.982026E+0000
  1.361520E+0000 -9.097006E-0001
  2.433927E-0001  1.196775E+0000
 -3.848865E+0000 -1.790629E-0001
 -1.237823E+0000  3.061630E-0001
 -2.895226E+0000  2.571866E+0000
 -4.546378E-0001 -1.804954E+0000
  1.833807E+0000  4.095360E-0001
  2.326942E+0000  1.482211E+0000
 -6.626487E-0001  2.510197E+0000
 -3.302794E+0000  2.696078E+0000
  4.090950E-0002 -1.107308E+0000
  1.301560E+0000 -6.276029E-0001
  5.027807E-0001 -2.173009E+0000
 -8.388183E-0001 -1.217953E+0000
 -3.867458E-0001 -9.019361E-0001
 -1.178279E+0000  4.204168E-0001
 -3.962182E-0001  2.864345E+0000
  2.135581E+0000  4.385311E-0001
  7.607650E+0000 -2.108574E+0000
  4.072531E+0000  3.375571E+0000
 -1.040330E+0000  3.204079E+0000
 -5.914710E-0001 -2.001107E+0000
 -1.923721E-0001 -1.969494E+0000
  3.392195E+0000 -8.025435E-0001
 -3.587766E-0001  1.569339E+0000
 -1.873168E+0000  6.868008E-0001
 -3.337938E+0000 -4.193475E-0001
  8.239069E-0001 -1.125781E+0000
  2.427602E-0002 -8.256059E-0001
  8.618972E-0001 -6.459257E-0001
 -1.263376E+0000  4.270655E-0001
 -6.818420E-0001  1.147277E+0000
 -1.869075E-0001 -4.715118E+0000
  1.175547E+0000 -1.947780E+0000
  4.346149E+0000 -2.049409E+0000
  2.117087E+0000  2.173812E+0000
 -9.754402E-0001  4.381746E+0000
 -1.685245E+0000 -1.437577E+0000
  2.055340E+0000 -3.545609E+0000
  5.215148E+0000  1.297245E-0001
  2.068719E+0000  3.553978E+0000
 -6.277308E-0001  2.885796E+0000
 -4.294847E+0000  4.489239E+0000
 -4.115311E+0000 -2.740585E+0000
  1.369043E+0000 -4.459516E+0000
  3.219147E+0000 -6.014392E+0000
  4.180028E+0000  1.536469E+0000
 -8.375685E-0001  2.947605E+0000
 -3.982207E+0000  5.246506E+0000
 -7.083334E+0000 -2.176710E+0000
  6.031188E-0001 -5.996650E+0000
  1.035584E+0001 -6.609266E+0000
  5.034336E+0000  3.647787E+0000
 -2.069751E+0000  1.015348E+0001
 -8.219854E+0000  7.490662E+0000
 -1.999262E+0000 -4.584234E+0000
  5.622331E+0000 -2.942142E+0000
  3.410392E+0000  2.660552E+0000
 -3.252678E+0000  6.663487E+0000
 -3.423829E+0000  7.089209E-0001
 -1.291920E+0000 -4.131957E+0000
  1.660902E+0000 -3.260081E+0000
  2.505069E+0000 -2.864744E-0002
  2.753869E+0000  1.138629E+0000
 -1.638368E+0000  3.279152E+0000
 -2.411423E+0000 -7.801030E-0001
 -4.070372E-0001  2.201879E-0001
 -9.167976E-0001 -9.436421E-0001
  1.875297E+0000  1.259839E-0001
  1.401348E+0000 -3.068835E-0001
 -1.682514E+0000  1.940521E+0000
 -7.059570E-0001  3.953383E+0000
 -2.658954E+0000 -1.029620E+0000
  1.427608E+0000 -2.628710E+0000
 -3.578674E-0001 -2.626138E+0000
  6.416681E-0001  3.752711E+0000
 -5.057171E-0001  2.328757E+0000
 -1.124023E+0000  4.917693E-0002
 -8.632439E-0001 -2.292722E+0000
 -2.264932E+0000 -4.155718E-0001
  1.053413E+0000 -6.785880E-0002
 -5.547953E-0001 -1.744445E+0000
 -4.244333E-0002 -1.103131E+0000
 -1.077735E+0000 -1.467086E+0000
  2.847214E+0000 -5.505147E-0001
  1.390798E+0000  3.753446E+0000
 -1.943020E+0000  2.763021E+0000
 -1.537702E+0000  4.311866E-0001
  1.498373E+0000 -3.824163E+0000
  3.848937E+0000 -1.106290E-0001
  2.902373E+0000  1.456251E+0000
  1.138988E+0000  4.464131E+0000
 -6.919507E+0000  2.522590E+0000
 -3.007236E+0000  1.926459E+0000
 -2.199719E+0000 -2.852717E+0000
  2.881746E+0000 -5.313654E+0000
  2.742421E+0000 -2.310069E+0000
 -1.067298E+0000  2.253664E+0000
 -3.337963E+0000  2.952977E+0000
 -1.806659E+0000  1.150375E+0000
  1.121479E+0000 -4.814561E+0000
  1.957910E+0000  7.920746E-0001
  4.064724E+0000  3.915180E-0002
 -2.462082E-0001  1.340653E+0000
 -6.697920E+0000  1.936209E+0000
 -3.799285E+0000 -1.253221E+0000
  2.316910E+0000 -7.083733E+0000
  5.779081E+0000 -2.215820E+0000
  5.224659E-0001  9.089009E-0001
 -2.911514E+0000  3.957421E+0000
 -2.036812E+0000 -2.004927E+0000
  4.444442E-0001 -1.110478E+0000
  1.099762E+0000 -3.334613E+0000
 -9.615151E-0001  1.439561E+0000
 -7.982698E-0001  2.649158E+0000
  1.692048E+0000  3.025390E+0000
  6.137381E+0000  1.554790E+0000
 -7.205694E-0001  2.629127E+0000
 -9.027834E-0001  2.482713E+0000
 -3.623858E+0000 -2.943658E+0000
  7.456123E-0001 -2.504909E+0000
  6.007782E+0000 -4.858454E+0000
  2.300431E+0000 -2.102431E+0000
 -2.264733E+0000  3.046108E+0000
 -4.575110E+0000 -1.036692E+0000
 -1.181189E-0001 -4.435093E+0000
  1.954452E-0001 -6.257072E+0000
  3.590635E+0000 -2.095733E+0000
  1.126144E-0001  1.152597E+0000
 -2.492508E+0000  2.417465E+0000
 -2.399537E+0000  3.919392E+0000
 -8.591001E-0001 -1.680653E+0000
  3.479343E+0000 -2.894923E+0000
  2.369436E+0000  8.577217E-0001
 -9.700499E-0001  6.020965E-0001
 -2.634360E+0000  2.688319E-0001
  2.330301E+0000 -1.099219E+0000
  2.989629E+0000 -8.474365E+0000
  7.487437E+0000  9.639551E-0001
  1.585345E+0000  3.031949E+0000
 -4.609531E+0000  7.901580E+0000
 -2.824758E+0000  6.945167E-0002
  2.168000E+0000 -7.789584E+0000
  2.914377E+0000 -2.792528E+0000
  2.682767E+0000 -4.001995E+0000
 -6.178210E-0001  3.021911E+0000
 -4.835943E+0000  1.877801E+0000
 -2.193788E+0000 -2.057202E+0000
  4.553823E-0001 -2.314152E+0000
 -3.597617E+0000 -7.273763E-0001
 -9.673204E-0001 -1.657194E-0001
  1.504321E+0000 -4.376419E+0000
  1.442785E+0000 -1.671212E+0000
  2.281598E+0000  2.612153E+0000
 -1.057110E+0000  5.718006E+0000
 -2.919554E+0000  2.535743E+0000
  3.551399E-0001 -3.714506E-0001
  2.503088E+0000 -2.654032E+0000
  2.326086E+0000 -3.301711E+0000
  3.629101E+0000 -5.218770E-0002
  3.859041E+0000  9.447525E-0001
 -5.320977E-0001  6.372391E+0000
 -2.008015E+0000  1.740347E-0001
  2.430146E+0000  1.798603E+0000
  2.880110E-0001 -1.031009E+0000
  3.903945E+0000 -2.297986E+0000
  1.638275E-0001  2.200593E+0000
 -1.748040E+0000  2.288720E+0000
 -2.329884E+0000  3.369336E+0000
 -1.010302E+0000 -1.720217E+0000
  3.591532E+0000 -5.408650E+0000
  6.610610E+0000 -2.646588E+0000
  5.018521E-0002  3.567841E+0000
 -2.688479E+0000  5.695023E+0000
 -1.529787E+0000 -1.990073E+0000
 -1.410566E-0001 -6.099184E-0001
  4.877159E-0001 -3.539098E+0000
 -4.397121E-0001 -1.543247E+0000
  2.069639E+0000 -1.835038E+0000
  1.096184E+0000  1.966815E+0000
 -3.581812E-0001  7.064000E-0001
  2.163446E-0001 -1.624226E+0000
 -2.054099E+0000  2.790326E-0001
 -1.857616E+0000  2.117702E+0000
  1.883597E+0000 -3.777105E+0000
 -3.768588E-0001 -1.192670E+0000
 -2.127201E+0000 -2.586985E-0001
 -1.362338E-0001 -2.038246E+0000
 -1.170939E+0000 -3.292803E+0000
  2.849243E-0002 -2.042268E+0000
  2.823472E+0000 -1.139980E+0000
  2.438601E+0000  8.769385E-0002
 -6.990728E-0001  2.686423E+0000
  2.483890E+0000 -1.970070E+0000
  1.763088E+0000 -1.269528E+0000
  1.727659E+0000  2.327947E+0000
  2.825049E+0000  1.596704E+0000
 -9.940817E-0001  3.474177E-0002
 -4.706027E+0000 -5.666738E-0002
 -1.509353E+0000 -4.198980E+0000
  2.464959E-0001  5.080367E-0001
 -3.124533E-0001  8.530733E-0001
 -1.335863E+0000  3.840944E+0000
 -2.039092E+0000  2.839968E+0000
 -2.293415E+0000  1.108212E+0000
  1.523126E+0000 -4.668910E+0000
  3.962204E+0000  5.118055E-0001
  3.713536E+0000 -8.640091E-0001
 -2.759976E-0001  1.561421E+0000
  5.938105E-0001 -6.715679E-0001
 -7.946315E-0001 -1.845050E-0001
  3.002989E+0000  1.447664E+0000
 -8.242660E-0002  8.973504E-0001
  3.813258E-0001 -1.343460E+0000
  2.273438E+0000 -7.242847E-0001
  9.095651E-0001 -2.655915E+0000
 -9.853924E-0001  3.314307E+0000
 -3.034449E+0000 -1.948464E+0000
 -7.137960E-0001 -2.182730E+0000
  2.512209E+0000 -2.369287E+0000
  2.427061E+0000  8.224285E-0001
  1.643055E-0001  1.370029E+0000
 -5.855113E+0000  3.370651E+0000
  1.135795E+0000 -1.750525E-0001
 -1.331312E-0001 -3.165185E+0000
  5.423344E+0000  1.517073E+0000
  2.383077E+0000  5.564526E+0000
 -2.056097E+0000  9.242603E-0001
 -2.190729E+0000  6.259517E-0001
  6.155066E-0002 -3.697534E+0000
 -2.240143E-0001 -2.550170E-0001
 -5.051711E-0001  5.736428E-0001
 -1.759399E+0000 -1.087688E+0000
 -2.091710E+0000  1.615941E+0000
 -2.989986E+0000 -5.676883E-0001
  2.510404E+0000 -1.796958E-0001
  3.199242E+0000 -2.397891E+0000
  3.517553E+0000  5.479007E+0000
 -1.314718E+0000  1.871620E+0000
 -1.539213E+0000  3.911438E+0000
 -2.166965E+0000 -1.838254E+0000
  3.934669E+0000 -3.627598E+0000
  2.373551E+0000 -1.949567E-0001
 -1.692258E+0000  1.451550E+0000
 -1.037139E+0000 -8.172399E-0001
 -1.027632E+0000 -3.229706E+0000
  7.112339E-0002 -4.237336E+0000
  2.831920E+0000 -4.139101E+0000
 -6.041370E-0001 -9.721000E-0001
 -2.430769E+0000 -7.702187E-0001
 -1.183161E+0000 -3.523159E+0000
  9.802385E-0001 -2.570552E+0000
  2.989537E+0000 -3.811576E+0000
  3.317470E+0000  3.473780E+0000
 -1.759760E+0000  3.220485E+0000
 -2.790962E+0000 -5.187113E-0001
 -4.203273E-0001 -6.216760E+0000
  6.444539E+0000 -4.371619E+0000
  4.000684E-0001  3.524330E+0000
 -2.314883E-0001  1.621406E+0000
 -3.222664E+0000  1.023393E+0000
 -4.159091E+0000 -2.874703E+0000
  5.368684E+0000 -2.712936E+0000
  3.065778E+0000 -1.333684E+0000
  5.036354E-0001  3.783728E+0000
  7.490328E-0001  3.836463E+0000
 -3.298038E+0000  1.532363E+0000
 -2.374840E+0000 -2.437886E+0000
 -3.404466E+0000 -2.310256E+0000
  3.333384E+0000 -3.903779E+0000
 -1.838775E-0002  4.015147E+0000
 -1.818157E+0000 -8.149746E-0001
 -4.101724E+0000  2.088664E+0000
 -1.260210E+0000 -1.123842E+0000
  2.148305E+0000 -3.239493E+0000
  2.409199E+0000  1.273151E+0000
  1.028077E+0000  1.869921E-0001
 -4.278123E+0000  2.855558E+0000
 -4.580193E+0000 -3.239099E+0000
  1.222998E-0001 -4.283309E+0000
  3.982946E+0000 -3.689889E+0000
  7.613902E-0001 -1.319534E+0000
 -2.414041E-0001  3.667913E+0000
  1.136885E+0000  1.847431E+0000
 -1.123314E+0000  1.890740E+0000
 -3.740583E+0000  1.725918E+0000
  2.731137E-0002 -4.255675E+0000
  2.386801E+0000 -1.259019E+0000
  9.195282E-0001 -1.236823E-0001
 -1.005008E+0000  2.498639E-0001
  9.388237E-0001 -1.696982E+0000
  1.851451E+0000  2.766718E-0001
  6.382492E-0001  1.368593E+0000
 -1.048666E+0000 -1.609546E+0000
 -7.721873E-0001 -2.685331E+0000
  3.639840E-0001  2.280326E+0000
 -1.083818E+0000 -3.823175E+0000
  2.265212E-0001  1.337867E-0001
  1.806092E+0000 -2.226616E+0000
  8.024093E-0001 -2.092134E+0000
  3.731297E+0000 -1.316363E+0000
 -1.633016E+0000 -8.535071E-0001
 -2.578231E+0000  2.444414E+0000
 -7.552738E-0001 -1.124610E+0000
  1.942805E+0000 -4.361054E+0000
  1.304232E+0000  2.837948E+0000
  1.458531E-0001  3.086478E+0000
 -4.813015E+0000  2.782184E+0000
 -6.786363E-0001 -2.556574E+0000
  1.815766E+0000 -8.780127E-0001
  1.973916E+0000 -7.471007E-0001
  1.007016E-0001  2.254266E+0000
 -1.022365E+0000 -1.342559E+0000
  8.709379E-0001 -1.218870E+0000
  1.436208E+0000 -4.080525E-0001
  1.744369E+0000 -8.087595E-0001
  3.883585E+0000  1.928088E+0000
 -1.858582E+0000  2.919317E+0000
 -8.774970E-0001  2.040797E+0000
  1.657234E+0000  2.656174E+0000
  1.278993E+0000  3.576887E+0000
  4.418143E+0000  5.657859E-0001
 -6.116102E-0001  1.611312E+0000
 -3.311237E+0000  8.573018E-0001
 -1.864064E+0000 -1.418822E+0000
  1.874509E+0000  2.859656E-0001
  1.718793E+0000  9.186640E-0001
 -2.807749E+0000  6.885705E+0000
 -2.843836E+0000  1.985952E+0000
  2.044787E+0000 -3.706222E+0000
  3.537066E+0000 -3.148149E+0000
  3.215642E+0000  2.879219E+0000
  9.470978E-0001  5.182526E+0000
 -2.908179E+0000  3.273251E+0000
 -9.580642E-0001 -3.197554E+0000
  1.365057E+0000 -3.817872E+0000
  3.387972E+0000 -3.719568E+0000
  1.016762E+0000  3.821453E+0000
 -1.916827E+0000 -1.984759E-0001
 -1.752237E+0000  1.946386E+0000
 -1.585241E+0000 -1.094575E+0000
  2.462544E+0000 -1.389043E+0000
  5.747303E-0001  1.939006E+0000
 -2.379145E-0001 -6.055045E-0001
 -1.019806E+0000 -1.706401E+0000
  6.250414E-0001  1.429011E+0000
  3.406852E+0000 -2.846772E+0000
  3.969259E-0001 -9.525688E-0001
  3.040178E+0000  3.915107E+0000
 -7.110020E-0001 -3.727968E-0001
 -5.307392E+0000  5.314439E-0001
 -1.126182E+0000 -2.538288E+0000
  4.357072E+0000 -1.368935E+0000
  1.346302E+0000  2.786675E+0000
  5.607720E-0001  1.420442E+0000
 -2.674316E+0000 -1.002875E-0001
 -8.891507E-0001  4.034754E-0001
  5.008550E-0001 -3.169063E+0000
 -7.569064E-0001 -1.884851E+0000
 -1.532955E+0000  1.389808E+0000
 -1.248568E+0000  2.876112E+0000
  2.034152E-0002  1.063998E-0001
 -5.117554E-0001 -1.279687E+0000
  6.889577E+0000 -1.691844E+0000
  2.159876E+0000  1.859933E+0000
 -1.474421E+0000  4.302344E+0000
 -1.537296E+0000 -5.526112E-0001
 -1.822491E+0000  9.129791E-0001
  1.678958E+0000 -1.562809E+0000
  4.922604E+0000 -2.884694E+0000
  3.369841E+0000 -9.980092E-0001
 -1.589986E+0000  9.214897E-0001
 -1.899920E+0000  3.252327E+0000
 -1.424378E+0000  1.538285E+0000
 -2.335860E+0000  1.419554E+0000
 -8.100649E-0002  1.681531E-0001
  1.942540E+0000 -1.303385E+0000
  2.166615E+0000  4.081040E+0000
 -3.309273E+0000  1.254775E+0000
 -4.416920E+0000 -2.266224E+0000
  2.667229E+0000 -1.365054E+0000
  5.824442E+0000 -2.985177E-0001
  2.491401E-0001  2.467884E+0000
 -1.566431E+0000  2.119542E+0000
 -3.870617E-0001 -7.959182E-0001
 -1.711059E+0000 -9.099662E-0002
  5.054181E-0001 -5.027969E-0001
 -3.185335E+0000 -1.310678E+0000
 -7.821506E-0001 -4.622483E+0000
  2.831979E+0000 -2.001834E+0000
  2.247252E+0000 -3.751741E-0001
  2.074054E+0000  4.570247E+0000
 -2.521472E+0000 -1.439161E+0000
 -1.364215E+0000 -2.385143E+0000
  3.620951E+0000  5.044442E-0002
  8.350264E-0001 -1.391221E+0000
  1.081288E+0000  4.682559E+0000
 -9.467856E-0001  4.352154E+0000
 -2.395058E+0000  3.658266E+0000
  1.209122E+0000 -4.496553E+0000
  5.597922E+0000 -1.172135E+0000
  2.908459E+0000  2.603513E+0000
  3.072792E-0001  4.206512E+0000
 -4.057839E+0000  1.873001E+0000
 -9.162782E-0001 -3.425611E+0000
  3.887729E-0001 -1.361985E+0000
  3.221028E+0000  2.053388E+0000
 -1.489996E+0000  4.599061E+0000
  6.829426E-0002  2.161458E+0000
  7.499917E-0001  1.223197E-0001
  1.520871E+0000 -1.798231E+0000
 -2.008394E+0000 -2.771684E-0001
 -1.981133E+0000  1.200351E+0000
  4.886216E-0001  2.834904E+0000
  2.915243E+0000 -4.154976E+0000
  3.882266E+0000 -3.060031E+0000
 -2.776540E+0000  5.249092E+0000
 -4.736134E+0000  3.361267E+0000
 -3.696145E+0000 -6.095320E+0000
  2.031953E+0000 -4.592604E+0000
  6.878176E+0000  1.607619E+0000
  2.336616E+0000  7.885872E+0000
 -6.346731E+0000  1.093012E+0001
 -5.021323E+0000 -5.409513E+0000
  4.804427E-0001 -6.925553E+0000
  4.014296E+0000 -4.229115E+0000
  4.458175E+0000  3.179322E-0001
  1.669465E+0000  4.898012E+0000
 -6.543902E+0000  1.644984E+0000
 -3.101008E+0000  3.829657E-0001
  1.362973E+0000 -2.046183E+0000
  2.753519E+0000 -3.384152E-0002
  1.776697E+0000 -3.765284E+0000
  1.126092E+0000  1.761349E+0000
 -2.552577E+0000  2.177382E+0000
  1.553527E+0000  1.178219E-0001
  4.747835E+0000 -8.593725E-0001
  1.387753E+0000  3.069730E+0000
 -6.277813E-0001  2.208477E+0000
 -1.455873E+0000  3.045019E+0000
 -2.536844E+0000  4.303178E+0000
  5.078264E-0001 -1.580579E+0000
  3.770333E+0000 -1.584516E+0000
  2.413360E+0000  2.641290E+0000
 -3.528148E+0000  2.559385E+0000
 -5.582848E+0000  7.434217E-0001
 -1.615113E+0000 -3.111809E+0000
  3.927916E+0000 -4.759667E+0000
  2.607419E+0000 -1.381645E+0000
  1.537770E+0000 -2.712460E+0000
  5.221188E-0001  3.281613E+0000
 -1.404926E-0001 -3.180094E+0000
  1.656625E+0000  8.459470E-0001
 -6.519137E-0001 -4.353965E+0000
  1.470879E+0000 -2.263502E+0000
  2.925977E+0000  2.632020E+0000
  2.390818E+0000  3.867982E+0000
  3.407271E-0001  3.372475E+0000
 -5.968182E-0001  2.475871E+0000
  1.777025E-0002  1.325589E+0000
  4.173578E+0000 -3.864618E+0000
  1.313143E+0000 -1.076066E+0000
  2.532521E+0000  3.070888E-0001
 -3.565119E+0000  2.272628E+0000
 -7.978448E-0001  6.454189E-0001
  1.720524E+0000 -8.168644E+0000
  1.726709E+0000 -1.723873E+0000
  1.734954E+0000  2.486121E+0000
 -2.333453E-0001  3.042848E+0000
 -2.258491E-0001  4.951727E+0000
 -3.708804E+0000  3.482263E+0000
 -7.418556E-0001 -4.731322E+0000
  4.523519E+0000 -4.507022E+0000
  3.744441E+0000  4.001508E-0001
 -2.830213E+0000  4.939120E+0000
 -7.839525E+0000  2.298135E+0000
 -5.731522E+0000 -2.165092E+0000
  1.973287E+0000 -7.654316E+0000
  4.410841E+0000 -5.530956E+0000
  4.247069E-0002 -2.231306E+0000
 -4.929491E+0000  4.341322E+0000
 -1.753144E+0000  5.360409E+0000
 -1.543824E+0000 -2.722020E+0000
  1.767486E+0000 -3.878479E+0000
  9.172528E-0001 -1.073213E+0000
  2.840812E-0001 -1.043771E+0000
 -4.199317E+0000 -1.352417E-0001
 -3.535524E+0000 -9.403840E-0001
  9.659185E-0001 -6.653327E+0000
  3.649427E+0000  1.574040E+0000
  4.215884E+0000  1.373985E-0001
 -1.449388E+0000  5.074122E+0000
 -4.067717E+0000  2.904306E-0001
 -2.780892E+0000 -3.497627E+0000
  1.154893E+0000 -8.443104E-0001
  3.451055E+0000  2.363127E+0000
  1.841623E+0000  3.190384E+0000
 -1.092564E+0000 -5.998899E-0001
 -3.475756E+0000  5.450997E-0001
  4.893212E-0001 -1.479061E+0000
  2.913299E+0000 -2.556539E+0000
  1.905149E+0000  2.695634E+0000
 -2.586219E+0000  5.105890E+0000
 -3.161765E+0000 -2.684658E+0000
  9.066605E-0001 -3.276412E+0000
  2.181697E+0000 -2.797041E+0000
  2.207022E+0000  3.316657E+0000
  1.760795E-0001  3.955840E+0000
 -1.544951E+0000  1.953589E+0000
 -2.008187E+0000  5.372696E-0001
 -1.426226E-0001 -5.663717E+0000
  2.998841E+0000 -6.460615E+0000
  2.821329E+0000 -5.573096E+0000
  1.148569E+0000 -2.644714E+0000
 -1.420929E+0000  2.398195E+0000
  8.882112E-0001 -5.453157E+0000
 -4.071734E-0002 -3.899327E+0000
  4.371369E+0000 -3.159478E+0000
  6.233098E-0001  1.984610E+0000
 -5.954295E+0000  2.748690E+0000
  3.763529E-0001 -5.425398E-0001
 -1.697734E+0000 -5.682384E+0000
  3.152542E+0000 -4.072408E-0002
  1.691948E+0000  1.076271E+0000
 -2.389015E+0000 -2.126718E+0000
 -4.180102E+0000 -2.627105E+0000
  2.006217E+0000 -7.096400E+0000
  4.538369E+0000 -1.622095E+0000
  3.760326E+0000  2.612667E+0000
 -3.971411E+0000  3.528429E+0000
 -6.441837E+0000 -1.751512E-0001
 -1.394808E+0000 -2.570710E+0000
  2.215531E+0000 -5.016928E+0000
  2.646921E+0000 -2.406190E+0000
  1.204847E+0000  3.133686E+0000
 -2.715963E+0000  2.717845E+0000
 -2.492957E+0000  2.819842E+0000
 -3.786374E+0000 -1.831633E+0000
  5.731517E-0001 -2.507704E+0000
  4.905033E+0000 -6.812025E+0000
  3.760842E+0000  2.891732E+0000
 -9.418970E-0001  4.712837E+0000
 -3.822401E+0000  2.241345E+0000
 -4.644318E+0000 -8.547272E-0002
  1.134104E+0000 -5.287840E+0000
  2.012902E+0000 -3.196456E+0000
  5.470580E+0000  8.785494E-0001
 -8.508269E-0001  3.783935E+0000
 -6.062792E+0000  2.840335E+0000
 -4.716240E+0000  5.689174E-0001
  2.413767E+0000 -4.715065E+0000
  5.330177E+0000 -4.801380E+0000
 -8.690918E-0003  2.334117E+0000
 -3.592753E+0000  6.831713E-0001
 -7.949409E-0001  2.444151E+0000
  6.708627E-0001 -3.055664E-0001
  3.308433E+0000 -8.384730E-0001
  1.310066E+0000  2.690457E+0000
 -6.952253E-0001  9.506781E+0000
 -7.315402E+0000  1.049915E+0000
 -2.919298E-0001 -1.167617E+0000
  5.279883E+0000 -3.831213E+0000
  5.869053E+0000  1.237084E+0000
  3.032197E+0000  2.302481E+0000
 -2.342278E+0000  4.132915E+0000
 -2.517338E+0000 -3.568753E+0000
  1.599411E+0000 -3.395767E+0000
  1.243997E+0000 -2.509191E+0000
  3.493170E+0000 -2.453241E+0000
  5.474466E+0000 -1.177316E+0000
 -3.250012E+0000 -1.910244E+0000
 -3.310199E+0000 -2.662947E+0000
  4.640057E-0001 -1.508009E+0000
  3.038521E+0000 -4.279782E-0001
  2.492395E+0000  5.734562E-0001
 -2.376294E+0000  5.155382E+0000
 -4.506284E+0000  1.257131E+0000
 -2.262031E+0000 -3.881994E+0000
  2.170880E+0000 -6.685465E+0000
  3.156570E+0000 -3.539283E+0000
 -1.093409E-0001 -9.719793E-0001
  3.169782E+0000  3.571758E+0000
 -2.218394E+0000  5.207350E+0000
 -9.155466E-0001  1.646227E+0000
  2.015362E+0000  2.753669E+0000
  1.536591E+0000  2.372520E+0000
 -4.328147E-0001  1.697909E+0000
 -1.368468E+0000 -2.036004E+0000
  3.605313E-0001 -1.223487E+0000
  4.634954E+0000  1.122907E+0000
 -9.475097E-0001  2.705623E+0000
 -1.651532E+0000  5.446241E+0000
 -1.146021E+0000 -1.567623E+0000
 -2.606156E+0000 -5.218346E-0002
  1.488956E+0000 -5.050470E-0001
  1.232507E+0000  5.260561E+0000
  2.991507E+0000  3.703257E+0000
 -5.240720E+0000  4.768031E+0000
 -4.375224E+0000  3.682441E+0000
 -2.075671E+0000 -3.742653E+0000
  2.261460E+0000 -6.133446E+0000
  2.903406E+0000 -2.068922E+0000
  1.322913E+0000 -3.355167E-0001
 -1.064010E+0000  1.633811E+0000
 -2.376304E+0000 -6.798362E-0002
 -1.131197E-0001 -4.252840E+0000
  2.043265E+0000 -4.147876E+0000
  2.922443E+0000 -2.532720E+0000
 -1.121830E+0000  1.019725E+0000
  1.829611E+0000  2.038147E+0000
  9.535733E-0001  3.874094E-0001
 -9.442865E-0001 -1.733923E+0000
  5.357934E-0001 -7.265605E-0001
  1.511421E+0000 -1.007155E+0000
  1.896094E+0000 -1.377094E+0000
  5.047137E+0000  6.178834E-0002
 -2.275616E+0000  4.724116E+0000
 -5.240575E+0000  8.415858E-0001
 -4.488046E+0000 -9.327937E-0001
  2.755525E+0000 -2.567304E+0000
  3.531171E+0000 -3.098707E-0001
  9.954316E-0001  5.423836E+0000
  7.325598E-0002  7.011050E+0000
 -6.061359E+0000  1.977147E+0000
 -4.145893E+0000 -8.950202E-0001
  2.391875E+0000 -3.611778E+0000
  2.682426E+0000 -3.509540E+0000
  5.958745E-0001 -2.270996E-0001
 -3.103368E-0001  2.259629E+0000
 -1.026375E+0000  2.130584E+0000
 -4.809833E-0001 -2.489818E+0000
  3.927491E+0000  1.327264E+0000
 -8.341764E-0001  3.739615E+0000
  8.012613E-0001 -2.705021E+0000
  4.302189E-0001  4.259338E-0001
 -3.557541E+0000 -2.642473E-0001
 -1.620773E+0000  1.650788E+0000
 -5.332163E+0000 -4.268881E+0000
 -1.251930E+0000 -4.068941E+0000
  3.204185E+0000  1.330654E+0000
 -9.326995E-0001 -1.718807E+0000
 -2.979731E+0000  4.195228E+0000
 -3.642849E+0000 -2.933314E+0000
  1.005818E+0000 -3.468763E+0000
  3.601166E+0000  4.831789E+0000
  1.869053E+0000  4.148891E+0000
 -1.598503E+0000  6.029696E+0000
 -7.124965E+0000 -2.058238E+0000
 -1.844243E+0000 -4.721941E+0000
  2.876163E+0000 -6.354501E+0000
  9.266453E+0000 -3.691215E-0001
  2.141312E+0000  6.897876E+0000
 -8.487883E+0000  5.278925E+0000
 -6.785701E+0000 -3.363606E+0000
  3.854706E+0000 -3.854102E+0000
  6.929535E+0000 -2.029926E+0000
  2.897984E+0000 -5.100012E-0001
 -6.644253E-0001  3.560674E+0000
 -2.467465E+0000 -5.764983E+0000
 -2.419870E+0000 -6.750529E+0000
  7.339347E-0001 -7.377741E+0000
  4.134627E+0000  8.025785E-0001
 -2.671593E+0000  3.571447E+0000
 -5.322298E+0000  1.238004E+0000
 -3.341373E+0000 -6.425763E+0000
  3.725527E+0000 -7.331902E+0000
  3.653167E+0000 -2.738715E+0000
  3.268902E+0000  2.595719E+0000
 -1.515905E+0000  8.052752E+0000
 -1.188265E+0000  3.422731E+0000
 -2.111027E+0000 -6.612287E-0001
  6.779406E-0001 -4.628497E+0000
  2.733818E+0000 -1.672092E+0000
  4.575884E-0001 -1.852403E+0000
 -4.252896E+0000  2.309759E+0000
 -2.596696E+0000  3.577931E-0001
 -2.121726E+0000 -9.169618E-0001
 -6.159758E-0001 -3.358470E+0000
  4.154422E+0000 -2.593663E+0000
  1.206256E-0001  2.048507E+0000
 -4.177029E-0001  1.489431E+0000
 -1.087654E+0000  2.421251E+0000
  2.550050E+0000 -1.626899E+0000
  9.645432E-0001  3.669328E-0001
  4.140064E-0001  1.137626E+0000
  1.249024E+0000  2.480830E+0000
  1.218327E+0000 -8.183037E-0001
 -2.694458E+0000 -1.778198E+0000
 -1.591039E+0000 -7.174182E+0000
  1.756561E+0000 -5.850595E+0000
  5.232405E+0000 -1.329590E+0000
 -7.559176E-0001  5.728360E-0001
  4.133199E-0002  1.253389E+0000
 -2.836722E+0000  2.420196E+0000
  1.843415E+0000 -1.782546E+0000
  4.167823E+0000 -2.307332E+0000
  3.167980E+0000  1.598383E+0000
 -3.439859E+0000  5.019335E+0000
 -2.514408E+0000  1.758225E+0000
  1.125136E+0000  1.274988E+0000
  1.266992E+0000  5.432318E-0001
 -6.417599E-0001  3.894579E+0000
 -9.456614E-0001 -3.475419E-0001
  1.395480E+0000 -2.321710E+0000
  3.060665E+0000 -9.596306E-0002
 -4.816258E-0001  1.723321E+0000
 -1.016137E+0000 -8.286801E-0001
 -1.874691E-0001  9.731670E-0001
  2.083289E+0000 -5.056170E-0001
 -1.878624E+0000  9.956805E-0001
  2.919904E-0001 -2.065970E+0000
  1.032400E-0001 -9.094012E-0001
 -7.404835E-0001 -1.247076E+0000
  2.521935E+0000 -1.584349E+0000
  2.587311E+0000 -1.173162E+0000
  4.643855E+0000  3.686463E+0000
 -1.387696E+0000  3.126737E+0000
 -5.028042E-0001  2.513132E+0000
 -2.349437E+0000  3.235309E+0000
 -1.904752E+0000 -4.526751E-0001
  2.173398E+0000  3.792550E+0000
  7.859708E-0001  2.634156E+0000
  7.410988E-0002  9.662359E-0001
 -1.381969E+0000 -9.451991E-0001
  1.584940E+0000  2.668626E+0000
 -1.288033E+0000 -3.216476E+0000
  2.429387E+0000  3.480635E-0001
  4.091391E+0000  2.207671E+0000
  4.589032E-0001  1.427669E+0000
 -5.349850E-0001  2.043724E+0000
 -2.337703E+0000  5.601070E-0002
 -1.481039E+0000 -4.100387E-0002
  1.221258E+0000 -1.047685E+0000
 -2.258445E+0000 -4.114876E-0001
 -7.398619E-0002 -1.477829E+0000
  5.667127E-0001  8.431601E-0001
  6.861621E-0001 -8.464381E-0001
  3.902544E+0000  9.750896E-0001
  1.192152E+0000  1.065333E+0000
 -2.805007E+0000  3.656742E+0000
 -1.773616E+0000  2.099726E+0000
  5.412896E-0001 -9.689329E-0001
  1.069696E+0000 -1.351908E+0000
  1.720455E+0000 -1.891010E+0000
 -8.421532E-0001  5.382323E+0000
 -4.064347E+0000 -5.085645E-0001
 -4.099816E+0000  3.928395E-0001
  2.252428E+0000 -4.214018E+0000
  4.560809E+0000 -2.033368E+0000
  3.563153E+0000  1.234631E+0000
 -3.125503E+0000  2.757453E+0000
 -4.650781E+0000 -2.298035E+0000
 -2.777553E+0000 -3.222278E+0000
  3.336762E+0000 -3.423328E+0000
  2.654824E+0000  7.055223E-0002
  3.320889E+0000  3.985612E+0000
 -5.943404E-0001  2.604992E+0000
 -3.814053E+0000  2.972345E+0000
 -1.258606E-0001  1.887030E-0001
 -2.486925E+0000  7.097718E-0001
  2.189699E+0000 -1.156532E+0000
  9.622320E-0001  1.020686E+0000
 -1.240014E+0000 -1.784990E-0001
 -1.744056E+0000  1.825111E-0001
 -5.041776E+0000 -3.223596E+0000
  3.791282E+0000 -1.829160E+0000
  2.164524E+0000 -3.291475E+0000
  9.824798E-0001  1.579366E+0000
 -1.888066E+0000 -1.301243E+0000
  9.686719E-0001 -3.795544E+0000
 -9.382161E-0001 -8.674084E-0001
  1.686972E+0000  7.191505E-0001
 -7.149275E-0002  6.847279E-0001
 -9.996792E-0001  2.077364E+0000
 -2.465335E+0000 -3.411746E+0000
  4.080096E+0000 -1.567991E+0000
  2.232070E+0000 -2.103468E+0000
 -1.803579E+0000  1.694359E-0001
  1.870828E+0000  1.359193E+0000
  8.120405E-0001 -1.117741E+0000
  9.503566E-0001 -6.095039E+0000
  1.173338E+0000  1.567375E+0000
  9.467446E-0001  1.459320E+0000
 -3.628132E+0000  2.709455E+0000
 -3.757027E+0000  3.047405E+0000
 -4.446752E-0001 -5.388102E+0000
  2.128638E+0000 -3.361864E+0000
  1.934801E+0000  1.666032E+0000
 -3.915468E+0000  1.003586E+0000
 -2.604662E+0000 -1.682745E+0000
  1.890081E+0000 -8.014409E-0001
  5.094076E+0000 -7.043087E-0001
  1.213064E+0000  3.411264E+0000
 -5.666298E+0000  1.199547E+0000
 -2.377626E+0000  1.224795E-0001
 -6.533272E-0002 -2.012882E+0000
  3.226352E+0000 -1.909236E+0000
 -3.587777E-0001  6.512432E-0001
 -4.517299E-0001 -6.567906E-0001
 -2.227727E+0000 -4.619744E+0000
  1.439917E+0000 -1.349115E+0000
  3.912949E+0000 -9.648080E-0001
  8.931336E-0001 -1.994139E+0000
  4.455802E-0001  1.195923E+0000
 -4.559453E-0001 -2.792218E+0000
  1.600517E+0000 -9.157442E-0001
  3.705023E+0000 -4.766149E-0001
 -9.795339E-0001  9.529029E-0001
 -3.000486E+0000  2.605039E+0000
  1.242588E+0000 -2.027466E+0000
  1.402340E+0000 -9.877707E-0001
  3.605450E+0000  1.261146E+0000
  1.505668E-0001  6.598582E+0000
 -4.309280E+0000 -1.182569E-0001
 -1.134475E+0000 -2.277366E+0000
  4.962945E+0000 -2.423765E+0000
  1.748936E+0000 -1.000064E+0000
  1.051870E+0000 -1.137880E+0000
 -4.768924E+0000  8.787374E-0001
 -3.847157E+0000 -1.845002E+0000
 -4.628718E-0001 -5.338772E+0000
  7.363967E+0000 -4.553997E+0000
  1.913931E+0000  4.251441E+0000
 -1.985611E+0000  5.688176E+0000
 -3.103019E+0000  2.196623E+0000
 -3.512459E+0000 -1.821781E+0000
  4.068511E+0000 -3.405442E+0000
  4.168204E+0000 -4.249711E+0000
  6.128053E+0000  3.349206E+0000
 -3.947874E+0000  1.436372E+0000
 -7.444551E+0000 -2.329007E+0000
 -4.373914E+0000 -5.642168E+0000
  1.436107E+0000 -4.756600E+0000
  7.227002E+0000 -1.354537E+0000
  2.181889E+0000  6.042692E+0000
 -5.487700E+0000  2.604416E+0000
 -5.015824E+0000 -1.064744E+0000
  3.181490E+0000 -1.219923E+0000
  7.012933E+0000 -3.152557E+0000
  6.661420E+0000 -1.531114E+0000
 -2.235252E+0000  4.385826E+0000
 -3.784490E+0000  3.920044E+0000
 -1.934575E+0000  2.265776E+0000
  1.482063E+0000 -3.126453E+0000
  3.799313E+0000  3.227317E-0001
 -1.925131E-0001  2.990605E+0000
 -1.484935E+0000  4.224250E+0000
 -2.596139E+0000  1.476251E+0000
 -2.721029E+0000  1.095412E+0000
  4.620849E-0002 -2.179417E+0000
  8.558765E-0001  4.155000E-0001
 -1.280867E+0000 -7.132017E-0001
 -2.446727E+0000  1.145762E+0000
 -1.818678E+0000 -3.623389E+0000
 -2.264518E+0000 -3.662410E+0000
  1.807306E+0000 -6.769892E-0001
  1.076098E+0000  4.093945E+0000
 -4.361225E+0000  2.362684E+0000
 -5.586077E+0000 -1.164460E+0000
 -9.028302E-0001 -2.339136E+0000
  3.143281E+0000 -1.973201E+0000
  3.650933E+0000  3.097335E+0000
 -2.958349E+0000  3.627639E+0000
 -1.169255E+0000  1.128660E+0000
  2.095946E+0000  1.161095E+0000
  2.815300E+0000  2.856939E+0000
 -4.122076E-0001  2.014597E+0000
 -1.799175E+0000  2.571345E+0000
  8.045082E-0002 -1.843646E+0000
 -3.841999E-0001 -6.713797E-0001
  1.993333E-0001 -4.265930E+0000
  2.846509E+0000 -3.523643E+0000
  3.453127E+0000 -3.090453E+0000
  3.050265E+0000  6.797860E+0000
 -4.937573E+0000  7.201922E+0000
 -6.476830E+0000 -1.137173E+0000
 -6.935414E-0001 -3.894979E+0000
  3.727328E+0000 -6.193653E+0000
  5.052895E+0000  6.032047E-0001
  8.700579E-0002  3.374543E+0000
 -5.405683E+0000  2.487140E+0000
 -2.456102E+0000 -6.508973E-0001
  1.884393E+0000 -3.154159E+0000
  4.445999E+0000 -1.387823E+0000
  5.786866E-0001  4.306766E+0000
 -1.166662E+0000 -3.749856E-0001
 -4.879791E+0000 -2.462234E+0000
  7.128850E-0001 -6.678476E+0000
  2.792505E+0000 -2.441392E+0000
  3.536937E+0000 -9.461970E-0001
 -1.957566E+0000  2.626129E+0000
 -1.270384E+0000 -1.553727E+0000
 -2.111650E-0001 -2.066971E+0000
  4.218271E-0001 -4.127649E+0000
  9.173953E-0001  3.880030E-0001
  5.798098E-0001  4.768179E+0000
 -3.947738E+0000  1.383892E+0000
 -3.909523E+0000 -2.201895E+0000
 -2.110936E+0000 -7.856761E+0000
  3.526789E+0000  8.978343E-0001
  2.317044E+0000  9.004327E-0001
 -1.090686E+0000  3.285658E+0000
 -3.323138E+0000  1.592094E+0000
  2.504819E-0001  2.629934E-0001
  5.622815E-0001 -1.857597E-0001
  1.984853E+0000  1.611652E+0000
 -2.589072E+0000  3.158552E+0000
 -2.826607E+0000 -7.316128E-0001
  1.694039E+0000 -5.237661E+0000
  3.845043E+0000 -4.247236E+0000
  4.861158E+0000  5.082167E-0001
 -2.174831E+0000  8.336207E-0001
 -4.242003E+0000  7.564856E+0000
 -4.290455E+0000  4.149747E+0000
  5.136605E+0000 -4.060887E+0000
  7.731622E+0000 -2.987218E+0000
  1.739040E+0000  5.722132E+0000
  2.751171E-0001  3.756992E+0000
 -3.280228E+0000  4.022838E+0000
 -1.225927E+0000 -1.599442E+0000
  3.262096E+0000 -1.492166E+0000
  5.076552E+0000  2.178290E-0001
 -2.292357E+0000 -3.431852E+0000
 -1.433319E+0000  1.130041E+0000
  3.031922E+0000  4.434270E-0001
  3.287358E+0000  5.472817E-0001
 -7.852587E-0001  2.065384E+0000
 -1.298289E+0000  4.375613E+0000
 -2.799666E+0000  2.339167E-0001
  2.654035E+0000 -2.965194E+0000
  1.471550E+0000 -3.998539E+0000
  2.256252E+0000 -9.935525E-0001
  1.434567E+0000  4.095526E-0001
  2.397728E-0001  4.613221E+0000
 -5.299432E+0000 -7.492353E-0001
 -1.058233E+0000  1.387284E+0000
  3.680083E+0000 -2.294902E+0000
  3.472648E+0000 -4.873935E-0001
 -1.911862E+0000  2.130379E+0000
 -3.953133E+0000 -4.754192E+0000
 -2.765396E-0001 -4.199995E+0000
 -2.882243E-0001 -5.120005E-0001
 -5.723748E-0001 -3.920637E+0000
  3.846651E+0000  3.263675E+0000
  9.970853E-0001  7.879113E+0000
 -3.410698E+0000  9.480906E-0001
 -7.790253E+0000  2.156371E+0000
 -2.491396E+0000 -3.516056E+0000
  1.859376E+0000 -4.280344E+0000
  4.134219E+0000 -1.696765E+0000
  1.275590E+0000  2.814887E+0000
 -3.492552E+0000  4.458293E+0000
 -4.799338E+0000  1.441295E+0000
 -1.593388E+0000 -3.931557E+0000
  8.370884E+0000 -7.031693E+0000
  2.161122E+0000  8.643114E-0001
  2.369646E+0000  4.583692E+0000
 -3.788777E+0000  3.622114E+0000
 -6.229481E+0000  6.937525E-0001
  3.909436E-0001 -4.810487E+0000
  3.605216E+0000 -4.087023E+0000
  2.976380E+0000  1.703563E+0000
 -1.829722E+0000  3.084177E+0000
 -3.954067E+0000  2.975203E+0000
 -1.171400E+0000 -1.341159E+0000
 -8.582014E-0003 -4.544421E+0000
  1.687011E+0000 -3.893308E+0000
  1.330770E+0000  1.053478E+0000
 -9.970603E-0001  1.356848E+0000
 -9.429006E-0001  1.838441E+0000
  8.996417E-0001  3.934061E+0000
 -7.174657E-0001  2.281518E+0000
 -2.052633E+0000  6.548892E-0001
 -1.034276E+0000 -3.488460E+0000
  4.122746E-0001 -5.665259E+0000
  3.672838E+0000 -6.992029E-0001
  1.002551E+0000  6.680774E-0001
  1.743600E+0000  2.466750E+0000
  4.509773E-0001 -1.907176E+0000
 -8.269487E-0001  1.826761E+0000
  3.452932E+0000 -4.965313E+0000
  3.169834E-0001 -8.874218E-0001
 -1.212687E+0000  5.049327E+0000
 -1.854083E+0000 -5.396841E-0002
 -2.552643E+0000  1.376006E+0000
  3.328148E+0000  1.127395E-0001
  3.677581E+0000  1.638639E+0000
  9.916179E-0001  2.941019E+0000
 -6.723752E-0001 -4.722405E-0001
 -2.675149E-0001 -2.116464E+0000
  1.367305E+0000 -1.077999E+0000
  1.507758E+0000  4.127404E+0000
  1.511835E+0000  3.336397E+0000
 -1.723678E+0000  2.997480E+0000
 -9.098249E-0001 -1.651571E-0001
  2.180018E+0000  2.848785E+0000
  3.439203E-0001  4.836082E+0000
 -1.915004E-0001  4.388948E+0000
 -8.338302E-0001  5.745857E+0000
 -2.095648E+0000  4.054332E+0000
  3.214471E+0000 -2.466468E+0000
 -5.278353E-0001 -1.013587E-0001
  1.608343E+0000  3.042989E+0000
 -1.327546E+0000  2.663585E+0000
 -1.564141E+0000  3.048693E+0000
 -8.049698E-0001  1.015998E+0000
 -7.064564E-0001  9.589656E-0001
  1.223285E-0001  7.594728E-0001
 -2.275046E+0000  2.922721E+0000
 -3.744855E+0000  1.753167E+0000
  7.078853E-0001 -3.882017E+0000
  2.044330E+0000 -1.899270E+0000
 -1.606992E-0001  1.605048E+0000
 -1.118319E+0000  2.033189E+0000
 -4.237399E+0000  1.577940E+0000
 -2.704817E+0000 -3.368680E+0000
  3.469848E+0000 -2.401412E+0000
  1.339564E+0000  4.040412E+0000
 -1.066553E+0000  2.535300E+0000
 -3.921778E+0000 -4.792360E-0004
 -2.275084E-0002 -3.482781E+0000
  6.239019E-0001  1.246144E+0000
  2.545790E+0000 -2.462456E+0000
  1.067546E+0000 -2.053187E-0001
 -1.757078E+0000  4.646844E-0001
 -3.238126E+0000  5.612162E+0000
 -1.311306E+0000 -8.011680E+0000
  2.691474E+0000 -5.228695E+0000
  4.824530E+0000 -4.733257E+0000
  3.039522E+0000 -2.726576E+0000
  1.698978E-0001  2.324473E+0000
 -1.842602E+0000 -1.238915E+0000
 -3.752216E+0000 -6.129777E+0000
 -3.223860E+0000 -6.130374E+0000
  4.370895E+0000 -2.677530E+0000
  1.655626E+0000  8.102333E-0001
 -1.765466E+0000  3.379366E+0000
 -4.287361E+0000  5.562485E-0004
 -7.630136E-0001 -7.704533E+0000
  3.221022E+0000 -8.420273E+0000
  2.963654E+0000 -1.046220E+0000
  1.197678E+0000  2.636018E+0000
 -1.231639E-0002  3.062558E-0001
  4.747909E-0002  1.534845E+0000
 -2.893612E+0000 -6.004525E-0001
 -1.324611E+0000  6.366319E-0001
  2.145302E+0000 -5.354586E-0002
  6.691270E-0001 -2.656326E+0000
 -1.081680E+0000  3.190521E+0000
 -1.469213E-0001  1.877876E+0000
  1.217846E-0002  1.944248E+0000
 -9.359403E-0002 -3.187857E+0000
 -1.099714E+0000 -9.353893E-0001
  4.731015E-0001 -4.738396E+0000
  2.204687E+0000  1.195248E-0003
  2.032960E+0000 -2.691897E+0000
  1.738501E+0000  5.609394E+0000
 -4.614279E+0000  7.365899E-0001
  2.579226E+0000 -2.033060E+0000
  5.255260E+0000 -3.563156E+0000
  2.989440E+0000  2.661340E+0000
  5.404452E-0001  2.770356E+0000
 -3.986377E+0000  1.162813E+0000
 -7.037848E+0000 -1.004746E+0000
 -3.134029E+0000 -6.103176E+0000
  1.389366E+0000 -5.008566E+0000
  5.316160E+0000  3.367588E-0001
 -3.462300E+0000  1.026013E+0001
 -4.649520E+0000  1.183383E+0000
 -2.046559E+0000  4.845107E-0001
  1.541395E-0001 -7.637805E+0000
  6.635178E+0000 -5.852981E+0000
  6.447294E+0000  1.882371E+0000
  2.284384E+0000  7.772935E+0000
 -5.103872E+0000  2.291938E+0000
 -4.350318E+0000 -2.213292E+0000
 -4.939249E-0002 -5.563996E+0000
  2.644310E+0000 -2.725323E+0000
  2.579427E+0000 -7.804097E-0001
 -3.195912E+0000  9.579245E+0000
 -6.920189E+0000  7.868496E-0001
  8.211895E-0001 -6.579192E+0000
  4.775212E+0000 -6.543644E+0000
  7.503830E+0000 -1.430438E+0000
  1.276215E+0000  5.780666E+0000
 -4.156828E+0000  6.718912E+0000
 -5.902400E+0000  3.759600E-0001
 -9.183097E-0002 -5.601648E+0000
  6.186143E+0000 -9.526340E+0000
  2.583656E+0000 -3.427165E+0000
  7.100003E-0001 -1.871292E+0000
 -3.262464E+0000 -3.582289E+0000
 -2.638163E+0000 -4.516991E+0000
  3.026069E+0000 -2.641869E+0000
  3.511993E+0000 -3.800373E-0001
 -1.256235E+0000  2.544605E+0000
 -3.327908E+0000  8.241830E-0001
 -3.586850E+0000  1.513670E+0000
  2.769776E-0001 -3.431535E+0000
  3.840372E+0000 -2.675869E+0000
  3.034813E+0000  6.456343E-0001
 -1.114401E+0000  4.648700E+0000
 -4.702278E+0000  1.712657E+0000
 -1.288206E+0000 -6.884731E+0000
  7.839211E+0000 -3.024590E+0000
  3.810018E+0000  5.015331E-0001
 -1.399079E+0000  5.461055E+0000
 -4.999588E+0000  6.216322E+0000
 -1.795234E+0000 -1.676361E+0000
  5.233358E-0001 -1.463571E-0001
  2.858203E+0000 -2.864944E+0000
  4.734234E-0001  1.958571E+0000
 -1.363805E+0000 -7.475084E-0001
 -1.497276E+0000 -3.231230E+0000
 -3.959226E+0000 -5.004594E+0000
  1.710938E+0000 -2.981007E+0000
  1.086779E+0000 -8.030613E-0001
  9.783973E-0001  4.706062E-0001
 -5.262845E-0002 -6.248399E-0002
  1.234066E-0001 -3.583077E+0000
 -1.668059E-0001 -1.135857E+0000
  1.135843E+0000  1.123986E+0000
 -5.133363E-0001 -5.055524E-0001
  1.287542E+0000 -2.881448E+0000
  1.696199E+0000 -1.316064E+0000
  8.702760E-0001  4.552810E+0000
 -5.237336E-0001  3.250797E+0000
 -1.196787E+0000  2.553239E+0000
 -4.969924E-0001 -1.098455E+0000
  1.103826E+0000  1.509284E+0000
  8.294433E-0001  6.074993E-0001
 -3.070867E+0000  4.405563E+0000
 -2.360659E+0000 -6.430470E-0001
  1.112349E+0000 -3.282675E+0000
 -2.115204E-0001 -6.002965E-0001
 -1.112576E+0000 -2.266085E+0000
 -1.126526E+0000 -7.341767E-0001
 -3.220446E+0000 -1.996396E+0000
 -2.456538E-0001 -4.557134E+0000
  2.710054E+0000 -5.515460E+0000
  3.996204E+0000 -3.204749E+0000
 -1.244610E+0000  1.696364E+0000
 -2.735662E+0000  6.626835E+0000
 -3.532686E+0000 -3.129873E+0000
  1.882972E+0000 -2.806281E+0000
  2.951339E+0000  8.896862E-0003
  2.894274E+0000 -2.037646E-0001
  9.972416E-0002  5.867483E+0000
 -3.933431E+0000  3.956712E+0000
 -3.623634E+0000  4.081286E+0000
 -1.184830E+0000 -2.848733E+0000
  9.767756E-0001 -3.996759E+0000
  6.712308E+0000 -3.154112E+0000
  1.329447E+0000  2.973280E+0000
 -3.920223E+0000  8.759356E+0000
 -5.900579E+0000  1.769120E+0000
  1.483589E+0000 -5.674554E-0001
  2.504651E+0000  1.120395E+0000
  3.232391E+0000  1.305579E+0000
 -1.192335E+0000  2.891371E+0000
 -1.443358E+0000  1.323508E+0000
  2.151917E-0001 -2.598586E+0000
  5.238616E-0001 -2.030935E+0000
 -2.050326E+0000  1.431354E+0000
  3.031791E-0001  3.450200E-0001
 -5.368164E+0000  2.721149E+0000
 -1.432434E+0000 -2.103405E+0000
  7.578781E-0001 -1.557892E-0001
 -9.554377E-0001 -4.728816E+0000
  7.640736E-0001 -1.073338E+0000
 -4.943200E-0002 -2.071692E+0000
 -2.255719E+0000  1.871993E+0000
 -9.448080E-0001 -2.854973E+0000
  1.180055E+0000  6.158513E-0001
 -1.051518E-0001 -1.343457E+0000
 -1.325979E+0000  7.082949E-0001
 -2.926700E+0000  2.198700E-0001
  1.623455E+0000 -5.608494E+0000
  3.112395E+0000 -3.635754E+0000
  2.993315E+0000  1.492666E+0000
 -3.015160E+0000  8.007271E+0000
 -2.968195E+0000  2.284995E+0000
 -2.634424E+0000  1.018070E-0001
  2.499787E+0000 -1.381481E+0000
  2.901337E+0000  1.503030E+0000
  7.534389E-0001  4.864869E-0001
  1.653180E+0000  4.514378E+0000
 -1.407154E+0000 -1.144175E+0000
  2.029502E+0000 -9.704495E-0001
  2.910506E+0000  1.918950E+0000
  2.254265E+0000 -5.256037E-0001
 -1.159106E+0000  2.520044E+0000
 -1.908440E+0000  1.649936E-0001
 -3.735207E-0001 -3.004116E+0000
  5.465276E-0001 -6.039272E+0000
 -8.290112E-0002  3.488376E+0000
 -3.098257E+0000  2.754422E+0000
 -5.450625E-0001 -8.772630E-0001
 -5.187686E-0001 -4.347961E+0000
  2.614109E+0000 -2.970070E+0000
  5.076172E+0000 -1.502175E-0001
  1.941309E+0000  4.936407E+0000
 -4.121675E+0000  3.040587E+0000
 -3.772172E+0000 -4.752226E+0000
 -7.964955E-0001 -5.862350E+0000
  5.209887E+0000 -3.693847E+0000
  1.625614E+0000  2.240023E+0000
 -2.873123E+0000  6.503113E+0000
 -4.152455E+0000  2.884752E+0000
 -2.055679E+0000 -2.219579E+0000
 -3.993422E-0001 -3.057590E+0000
  3.264502E+0000  9.133834E-0002
 -9.030596E-0001  4.553216E+0000
 -5.471024E+0000  1.797788E+0000
 -2.357401E+0000 -5.215937E+0000
 -5.175840E-0001 -4.169910E+0000
  1.386467E+0000 -1.729055E+0000
  8.978180E-0001  1.008684E+0000
 -3.271302E+0000 -3.806319E+0000
 -4.702070E-0002  8.134283E-0001
  2.146629E+0000 -1.311882E+0000
  1.208330E+0000  1.577556E+0000
 -1.317322E+0000  1.584002E+0000
 -2.483813E+0000  4.059674E+0000
 -4.765032E+0000 -2.687120E-0001
 -1.153256E+0000 -7.203621E-0001
  2.454921E+0000 -4.737327E+0000
  3.415188E+0000  2.377606E+0000
 -2.548755E+0000  1.294956E+0000
 -1.233839E+0000  1.641745E-0001
  2.789241E+0000 -2.915626E-0001
  5.229294E+0000 -1.085367E+0000
  9.448265E-0002  2.204773E+0000
 -4.208306E+0000  7.287805E-0001
 -1.257233E+0000 -2.361431E+0000
  4.325575E+0000 -2.475359E+0000
  4.921179E+0000  1.398154E+0000
 -8.612055E-0001  5.788141E+0000
 -6.122816E+0000  1.541348E+0000
 -5.605598E+0000  3.167991E-0001
 -1.226402E+0000 -4.901814E+0000
  3.119998E+0000 -3.957504E+0000
  3.013002E+0000  1.185123E+0000
 -2.082692E+0000  4.334300E+0000
 -5.801741E+0000  2.542723E+0000
 -1.222575E+0000  3.851088E-0001
  3.383079E+0000 -6.202230E-0001
  5.981408E+0000  8.141396E-0001
 -1.107310E+0000  9.044986E+0000
 -9.016417E-0001  4.698300E+0000
 -4.270455E+0000  7.205995E-0001
  1.556165E+0000 -8.866338E+0000
  4.504053E+0000 -1.936103E+0000
  4.539659E+0000 -4.179031E-0001
 -2.135165E+0000  9.282835E+0000
 -4.046210E+0000  4.067813E+0000
 -4.809652E+0000 -4.254739E+0000
  1.577746E+0000 -5.979749E+0000
  6.204898E+0000 -5.959554E+0000
  2.334074E+0000  5.315510E+0000
 -2.032547E+0000  5.924266E+0000
 -1.092097E+0000  1.178963E+0000
 -4.015320E-0001 -3.483190E+0000
  3.027790E+0000 -4.992207E-0001
  1.108079E+0000  1.394038E+0000
 -5.728351E-0001  3.385089E+0000
 -3.459842E+0000 -2.830719E-0001
  1.342386E+0000 -2.166617E+0000
  3.440029E+0000 -1.461684E+0000
  3.581918E+0000  2.926299E+0000
  8.158286E-0001  7.801680E+0000
 -7.178053E-0002  3.518222E+0000
 -2.339874E+0000 -3.481926E+0000
  2.338911E+0000 -5.143914E+0000
  3.820356E+0000 -2.256279E+0000
  1.987449E+0000  6.385250E+0000
 -1.268117E+0000  2.050486E+0000
 -4.731828E+0000  9.572746E-0002
 -2.005028E+0000 -6.511448E-0001
  4.232382E+0000 -7.570765E+0000
  3.786520E+0000  3.907297E-0001
 -2.445922E+0000  5.168930E+0000
 -2.557521E+0000  6.485974E+0000
 -3.155355E+0000  1.434568E+0000
  2.500437E+0000 -3.271935E+0000
 -1.376828E+0000 -2.316511E+0000
  7.501066E-0001  9.391375E-0001
 -2.401199E+0000 -1.326431E+0000
 -1.331116E+0000 -6.507979E-0001
 -1.191600E-0001  1.358693E+0000
  2.196058E+0000  1.866421E+0000
  1.252338E-0001  2.790123E+0000
 -5.000807E+0000  3.997118E-0001
  7.673562E-0001  9.457810E-0001
 -1.407392E-0002 -1.971621E+0000
  7.129227E-0001  2.256251E-0001
  3.734367E+0000  2.021518E+0000
  2.894949E-0001  2.569772E+0000
 -3.687451E+0000 -2.866062E-0001
 -2.229276E+0000 -3.473031E+0000
 -4.021740E-0001 -1.454795E+0000
  9.227938E-0001  1.813533E-0001
  7.984473E-0002 -9.513896E-0001
 -2.981800E+0000  7.888968E-0001
 -3.247832E+0000 -4.030873E+0000
  8.904474E-0001 -3.347596E+0000
  5.398626E+0000 -1.935443E+0000
  3.464659E+0000  3.029544E+0000
 -2.085122E+0000  3.379082E+0000
 -6.398666E+0000  2.405990E-0001
 -1.070940E+0000 -4.013000E+0000
  3.264562E+0000 -3.941545E+0000
  5.972596E+0000  1.085216E+0000
  2.328527E-0001  4.356146E+0000
 -2.527000E+0000  4.285837E+0000
 -5.771991E+0000 -3.745697E+0000
 -6.512640E-0001 -5.324645E+0000
 -7.083136E-0001 -5.464783E+0000
  2.336439E+0000 -1.257586E+0000
  4.286256E-0001 -1.291638E+0000
 -1.117035E+0000  5.365818E+0000
 -2.909172E+0000 -1.227677E+0000
  1.201855E+0000 -1.488051E+0000
 -1.728638E+0000 -8.940167E-0001
  1.102451E-0001  1.151891E+0000
 -3.325043E+0000  2.813797E+0000
  2.013950E-0002 -4.447570E+0000
  3.934240E-0001 -1.085461E+0000
  1.524673E+0000 -1.822654E+0000
 -9.205240E-0001  2.441680E-0001
  2.181081E+0000 -1.975368E+0000
  1.221560E+0000 -2.861619E+0000
 -8.498197E-0001  1.477982E+0000
 -2.002694E+0000 -3.241234E+0000
  8.266343E-0001 -1.651801E+0000
  1.750555E+0000 -3.125944E+0000
  2.347824E+0000  4.795753E-0002
  5.568527E+0000 -1.129073E-0001
  3.341158E+0000  2.513995E+0000
 -1.725139E-0001  3.029407E+0000
 -1.461015E+0000  9.667114E-0001
 -4.644778E-0001 -1.307992E+0000
  7.694691E-0001 -5.043804E+0000
  6.140993E+0000 -8.015773E-0002
  3.026908E+0000  2.352524E+0000
  1.068778E-0001  4.836973E+0000
 -3.334589E+0000  2.267579E+0000
 -2.394165E+0000 -4.220577E+0000
 -2.242007E+0000 -2.605262E+0000
  2.536196E+0000 -4.176721E+0000
  3.794828E+0000  9.708542E-0001
 -1.464302E-0001  6.680438E-0001
 -1.196767E+0000  3.845341E+0000
 -4.640344E+0000 -1.374745E+0000
 -2.857879E+0000 -2.829718E+0000
  2.486102E+0000 -2.808301E+0000
  6.436054E+0000 -2.605145E+0000
  4.015082E+0000  4.496941E+0000
 -1.178525E+0000  4.428924E+0000
 -5.976818E+0000 -1.847047E+0000
 -5.778230E-0001 -6.184752E+0000
  2.368675E+0000 -2.491303E+0000
  3.349378E+0000  2.014824E+0000
 -7.793387E-0001  4.031848E+0000
  7.640892E-0001 -1.606824E+0000
  2.040716E+0000  1.582904E-0001
 -5.569144E-0001  3.508424E+0000
  2.427880E-0001 -9.975722E-0001
  1.650969E+0000  4.341425E+0000
 -4.464623E+0000  9.286436E-0001
  1.017220E+0000 -5.098397E+0000
 -1.626024E-0001 -9.628566E-0001
  2.279031E+0000  3.786216E-0001
  1.305506E+0000 -3.515454E+0000
  2.293831E+0000 -2.178757E+0000
  3.445703E-0001  7.625230E-0001
 -2.005502E+0000  3.347443E+0000
 -2.135332E+0000 -1.871982E+0000
 -7.454751E-0002  3.108540E+0000
  1.717449E+0000  2.005719E+0000
  2.250536E-0002 -1.029541E+0000
 -8.936856E-0002 -2.125759E+0000
 -3.234217E-0001  3.003341E+0000
 -2.004570E+0000 -2.848732E+0000
 -1.542895E+0000 -1.730048E+0000
 -1.891283E+0000 -1.507644E+0000
 -5.509772E-0001 -1.715624E+0000
 -2.389015E+0000  2.406646E-0001
  1.679706E+0000 -2.271320E+0000
  1.813928E+0000  7.462398E-0001
 -1.494688E+0000 -2.176224E+0000
 -2.766984E-0001 -1.446667E+0000
  4.637531E+0000  4.576765E+0000
 -3.942472E+0000  1.873024E+0000
 -7.803905E-0001  2.376537E+0000
  3.522698E+0000  5.965922E-0002
  1.789943E+0000 -1.389097E+0000
 -1.843329E+0000  3.493315E+0000
 -7.704518E+0000  3.066513E+0000
 -4.486470E+0000 -2.633940E+0000
  1.469758E+0000 -2.505182E+0000
  4.830194E+0000 -1.598397E+0000
  4.077082E+0000  5.388390E+0000
  1.273302E+0000  6.615210E+0000
 -1.258495E+0000  3.947379E+0000
 -1.773846E+0000  2.895262E+0000
  5.741397E-0002 -1.075979E+0000
  1.055161E+0000  4.539895E-0001
  1.163721E+0000 -1.878997E+0000
  8.001489E-0001  7.467893E-0001
  1.892986E+0000  4.194294E+0000
 -1.448924E+0000  1.895542E+0000
 -1.452329E+0000 -2.679160E+0000
 -6.110982E-0002 -3.549464E+0000
 -5.090073E-0001  1.263319E+0000
 -9.947143E-0001 -1.548021E+0000
  1.582584E-0001 -3.043720E-0001
 -2.276992E+0000 -7.157753E-0001
 -8.926051E-0001  9.849348E-0001
  4.763831E-0001 -4.776710E+0000
  2.364760E+0000  1.261284E+0000
  2.650973E+0000 -3.778293E+0000
 -1.468363E+0000  4.362670E+0000
 -2.011466E+0000  1.770403E+0000
 -8.549665E-0001  1.122252E+0000
 -9.843585E-0001  3.087564E+0000
 -3.997836E+0000 -1.581489E+0000
 -6.839429E-0001 -2.175446E+0000
  2.034081E+0000 -2.400069E+0000
 -1.163503E+0000 -1.551240E-0001
 -3.074147E+0000  3.818899E-0001
 -1.447357E+0000  2.520308E+0000
  3.432336E-0002 -1.114098E+0000
  3.043257E+0000 -4.786724E-0001
 -6.091084E-0001 -6.697764E-0001
  3.945109E+0000 -1.826781E+0000
  1.105580E+0000 -2.776365E+0000
 -4.561881E-0001  4.613570E-0002
 -2.278908E+0000  1.523179E+0000
 -1.337841E+0000  2.976388E+0000
 -2.198396E+0000  3.184172E+0000
 -2.256324E-0001  1.306411E+0000
 -5.267878E-0002 -5.498879E-0001
 -4.259199E-0001 -3.393947E+0000
  9.839185E-0001  2.669810E+0000
 -2.962834E+0000  1.213966E+0000
 -2.447070E-0002 -1.290685E+0000
  1.129563E+0000 -2.157810E+0000
  2.075077E+0000  2.404636E-0001
  1.106053E+0000 -1.465846E+0000
 -2.298181E+0000  2.085257E+0000
 -5.750782E+0000 -5.141855E-0001
  6.499803E-0001 -3.803906E+0000
  3.554291E+0000 -4.038163E+0000
  3.469084E+0000 -1.680619E+0000
  2.870287E-0001  1.200154E+0000
 -1.940832E+0000 -2.696168E+0000
 -4.359780E+0000 -5.471693E+0000
  2.157197E+0000 -8.936793E+0000
  3.396552E+0000 -2.365178E+0000
  3.794841E+0000  2.410871E+0000
 -2.323365E+0000  2.659446E+0000
 -1.508589E+0000  4.083007E-0001
 -1.802515E+0000 -1.332124E+0000
 -2.776235E-0001 -1.441472E+0000
 -8.679135E-0001 -4.436418E+0000
 -3.759453E+0000  3.093057E-0001
  1.849548E+0000  2.670848E+0000
 -1.766983E+0000 -2.734989E+0000
 -2.110835E+0000 -3.956402E+0000
  1.125878E+0000 -1.408027E+0000
  4.623139E+0000 -1.195936E+0000
  1.762393E+0000  3.377277E+0000
 -2.841737E+0000  4.548752E+0000
 -2.115440E+0000  4.344410E-0001
 -7.424567E-0001 -2.843012E+0000
  1.786545E+0000 -1.428094E+0000
  3.058409E+0000  1.218428E+0000
 -7.845391E-0001  6.931034E+0000
 -3.558118E+0000 -1.598422E+0000
  5.082430E-0003 -7.838791E-0001
 -2.558720E-0001 -3.783478E+0000
  4.550024E+0000 -4.074387E-0002
  2.151363E+0000  1.607224E-0001
  1.294373E+0000  3.997577E+0000
 -4.193728E+0000 -7.356224E-0001
 -5.250427E+0000  3.459214E+0000
 -4.942144E-0001 -5.332958E-0001
  6.594107E+0000 -6.066684E+0000
 -4.698711E-0001 -7.866894E-0001
 -1.427168E+0000  5.900727E-0001
 -4.576993E-0001  1.142476E+0000
 -2.109485E+0000 -1.676047E+0000
  2.584351E+0000 -1.152016E+0000
  1.563034E+0000  1.598907E+0000
  3.024360E+0000  2.577874E+0000
 -2.059849E+0000  4.018697E+0000
 -2.807926E+0000  2.333284E+0000
 -6.855426E-0001 -4.727084E+0000
  4.390517E+0000 -6.167439E+0000
  4.141326E+0000  3.166137E+0000
  2.054793E-0001  3.087213E+0000
 -5.346817E+0000  4.418916E+0000
 -4.333467E+0000 -1.965848E+0000
  3.133606E+0000 -5.621531E+0000
  3.298322E+0000 -9.369928E-0001
  3.683563E+0000  2.276816E+0000
 -2.078116E+0000  7.614046E+0000
 -3.007397E+0000 -3.102712E-0001
 -2.820091E+0000 -4.667181E-0001
  2.191745E+0000 -3.247026E+0000
  3.242846E+0000  1.871265E+0000
  1.504790E-0001  6.152447E+0000
 -2.340562E+0000  5.169972E-0001
 -3.154257E+0000 -3.893896E+0000
  2.972034E+0000 -4.502452E+0000
  3.580203E+0000  2.037449E-0001
  5.891247E-0001 -7.256436E-0001
 -2.470426E+0000 -5.406891E-0001
 -3.264425E+0000  1.239443E-0002
 -2.722343E+0000 -6.084369E+0000
  1.898622E+0000 -4.129690E+0000
  5.348542E+0000 -1.666573E+0000
  1.807496E-0001  2.487650E+0000
 -3.380559E+0000  2.153106E+0000
 -3.759193E+0000 -3.203879E+0000
  6.548410E+0000 -3.769250E+0000
  7.584776E+0000  1.321197E+0000
  1.494120E+0000  8.931517E+0000
 -1.606997E+0000  9.265886E+0000
 -5.645445E+0000  2.279434E+0000
 -3.907239E-0001 -6.481698E+0000
  5.008001E+0000 -1.790389E+0000
  5.597093E+0000 -5.820497E-0001
  1.203208E+0000  3.787535E+0000
 -1.355213E+0000  7.327280E+0000
 -4.833812E+0000 -1.635210E+0000
 -2.642633E+0000 -4.434755E+0000
  3.264829E+0000 -1.921520E+0000
  3.042768E+0000  1.850625E+0000
 -1.844323E+0000  2.332300E+0000
 -1.825277E+0000  6.508473E-0001
 -7.786947E-0001 -7.290492E-0002
 -1.689904E+0000  1.605663E+0000
  2.717925E+0000  1.848115E+0000
  1.990160E+0000  3.779441E+0000
  2.136913E-0001  2.548097E+0000
 -1.185062E+0000  1.908415E+0000
  1.843858E+0000  1.333423E-0001
  1.993614E+0000 -2.891296E+0000
  5.184938E-0001 -1.437344E+0000
 -1.686433E+0000  7.713176E-0002
  9.852071E-0001  4.927968E-0001
 -1.323381E-0001 -7.078950E-0001
  1.482408E+0000 -6.306579E-0001
  5.445588E-0002 -1.822239E+0000
 -7.646561E-0001  1.784366E+0000
 -1.736845E+0000  1.123288E+0000
 -6.529473E-0001 -2.211128E+0000
 -1.323859E+0000 -1.922446E+0000
  4.785752E-0001 -5.642229E+0000
  1.828735E+0000 -2.459875E+0000
 -1.434083E+0000 -1.639938E+0000
  3.208586E-0001  1.587195E+0000
 -5.486488E+0000  9.788701E-0001
  6.312582E-0001 -6.795172E-0001
  2.263613E+0000  7.399456E-0001
  1.441927E+0000  1.572512E+0000
 -1.275730E+0000  1.928546E+0000
 -2.526067E-0001  2.285111E+0000
 -7.184105E-0001 -2.710657E+0000
 -8.365539E-0004 -1.587026E+0000
  1.948614E+0000 -1.242591E+0000
 -1.002112E+0000 -1.141223E+0000
 -3.183347E-0001 -1.191700E+0000
 -6.489819E-0001 -4.336072E-0001
 -1.322544E+0000 -2.242873E+0000
  1.060408E+0000  2.432420E+0000
 -1.613687E+0000  4.936611E+0000
 -3.237768E+0000  1.029373E+0000
 -1.307856E+0000  1.108960E+0000
 -8.254157E-0001 -6.202747E+0000
  3.784856E+0000 -2.077469E+0000
  1.690699E+0000 -1.351700E+0000
 -5.584845E-0001 -2.413415E+0000
  1.325539E-0001  1.092652E+0000
 -2.902857E+0000 -2.755383E+0000
 -1.002549E+0000 -1.210746E+0000
  2.458592E-0001  3.100514E-0001
  8.331383E-0002  2.384935E-0001
  2.111411E+0000  3.428889E+0000
 -2.101534E+0000  3.305653E+0000
 -6.045834E+0000  2.059398E+0000
 -9.320566E-0001 -4.191563E+0000
  1.612714E+0000 -1.728573E+0000
  6.148720E-0001 -1.158146E+0000
  2.371492E-0001 -2.154287E+0000
  3.116982E-0001  3.883362E+0000
 -1.199402E+0000  2.409002E+0000
 -3.060908E+0000  1.355882E+0000
  8.159950E-0001 -4.087922E+0000
  4.118983E+0000 -1.731177E+0000
 -1.757117E-0001  4.929485E-0001
 -1.657446E+0000  5.519355E+0000
 -1.084208E+0000  9.203290E-0001
  1.875874E+0000 -6.084710E+0000
  3.766224E+0000 -2.724505E+0000
 -1.857759E+0000 -1.032032E+0000
 -1.244565E+0000  1.157905E+0000
 -2.789517E+0000 -2.395176E-0001
 -2.087862E+0000 -2.562389E+0000
  1.872116E+0000 -1.463954E+0000
  2.372434E+0000 -1.389591E-0001
  2.598172E-0001 -5.131644E+0000
  2.192630E-0001 -1.027650E+0000
 -6.086335E-0002 -1.230492E+0000
  3.556233E+0000  2.563280E-0001
  3.835972E+0000  4.534963E+0000
  3.167356E-0001  6.447744E+0000
 -3.634052E+0000  6.666684E+0000
 -2.427096E+0000  1.652408E-0001
  1.121491E+0000 -6.203391E-0001
 -9.999307E-0001  5.345882E-0001
 -2.014153E+0000  4.233695E-0001
  4.796191E-0001  1.299761E+0000
 -1.547232E+0000  2.165742E+0000
  2.728638E-0001  4.921909E-0002
  1.133583E+0000  5.977956E+0000
 -2.095836E+0000  2.736441E+0000
 -9.279251E-0001  2.890936E+0000
 -2.828268E+0000  1.951617E+0000
  3.728878E+0000 -1.398909E+0000
  2.441525E+0000  6.288189E-0001
 -3.318438E-0001  4.629180E+0000
 -4.405439E+0000  3.898263E+0000
 -3.863501E-0001 -3.648450E+0000
 -2.338245E-0001 -3.011112E-0001
  1.259261E+0000 -3.343662E+0000
  2.289637E+0000  1.051990E+0000
  8.252318E-0002  7.297964E+0000
 -1.648772E-0001  2.762319E+0000
  2.323225E+0000  9.342325E-0001
  4.014174E-0001  2.355508E+0000
  1.546469E+0000  1.534082E+0000
  1.605094E+0000  3.363732E+0000
 -2.433230E+0000  5.106499E-0001
 -1.063149E-0001 -1.895866E-0001
 -2.471347E+0000 -3.156202E+0000
  3.814037E+0000 -6.262937E+0000
  5.228174E+0000 -3.571876E-0001
 -2.342567E-0001  4.131389E+0000
 -4.762494E+0000  1.629645E+0000
 -3.191557E+0000 -3.851991E+0000
  3.113402E+0000 -5.202775E+0000
  4.082637E+0000 -1.502482E+0000
  1.835314E+0000  3.719558E+0000
 -1.465888E+0000  4.097423E+0000
 -7.196817E+0000 -3.606862E+0000
 -1.783717E+0000 -2.405256E+0000
  2.680753E+0000 -8.474727E+0000
  4.515362E+0000  3.039642E+0000
  3.328060E+0000  9.223159E-0001
 -4.188236E+0000  2.753272E+0000
 -3.524680E+0000 -1.764840E+0000
  4.218648E-0001 -6.646004E+0000
  7.182976E+0000 -9.992548E-0001
  2.567518E+0000  9.172000E-0001
 -2.073073E+0000  7.089620E+0000
 -3.918839E+0000  2.329986E-0002
 -3.119832E+0000 -5.886737E+0000
  4.814501E+0000 -3.448260E+0000
  3.273349E+0000 -2.044763E+0000
 -6.694036E-0001  3.178702E+0000
 -3.956226E+0000 -2.246336E+0000
 -9.020482E-0001 -4.576033E+0000
  1.604381E+0000  1.885541E-0002
  2.057289E+0000  3.548157E+0000
 -7.952894E-0002  3.905480E+0000
  1.251806E+0000 -2.239236E-0002
  7.166965E-0002 -2.206349E+0000
  3.546651E+0000  2.650225E+0000
  8.124900E-0001 -6.296171E-0001
 -2.927931E+0000 -1.204180E+0000
  8.362368E-0001 -4.666083E+0000
  7.190247E-0001 -1.908229E+0000
  6.114773E-0003  1.214266E-0001
  1.948822E+0000  3.204681E+0000
  1.845798E+0000  1.167439E+0000
 -2.305270E+0000  3.642364E-0002
 -2.786981E+0000 -8.629697E-0001
 -4.158803E-0002 -2.362484E+0000
 -1.306903E+0000 -5.317349E+0000
 -1.948825E-0001  1.376610E+0000
  2.184363E+0000  5.218918E-0001
  2.492045E+0000  1.432673E+0000
 -2.681724E+0000  1.568146E-0001
 -6.669563E-0001 -1.709933E+0000
 -1.835514E-0001 -5.206495E-0001
  1.833073E-0003  3.120562E+0000
 -1.501214E+0000  8.875539E-0001
 -4.123643E+0000  1.866228E+0000
  4.368715E-0001 -3.942732E+0000
  3.549289E+0000 -5.759278E+0000
  3.626139E+0000 -2.051433E+0000
 -2.062384E+0000  2.681569E+0000
 -4.845093E+0000  1.746440E+0000
 -1.559610E+0000 -2.911698E-0001
  1.672299E+0000 -6.781669E+0000
  3.998952E+0000 -6.789878E-0001
 -1.952344E-0001  1.580086E+0000
  6.502187E-0002  4.030154E+0000
 -5.009809E-0001 -3.385028E+0000
 -8.401526E-0001  9.431345E-0001
 -1.696104E+0000 -1.232926E-0001
  3.469253E+0000  2.599312E-0001
 -3.436249E-0001 -3.306856E+0000
 -1.858477E-0001  9.074215E-0001
  6.684638E-0001 -3.919033E+0000
  8.138323E-0001 -1.927200E+0000
 -1.727532E+0000  5.736671E-0001
 -5.637549E+0000 -8.246448E-0001
 -2.561281E+0000 -2.550950E+0000
  1.407889E+0000 -4.242393E+0000
 -5.535294E-0001 -4.456380E+0000
 -7.454588E-0002 -1.155382E+0000
 -1.492681E+0000 -3.059894E+0000
 -2.174824E-0001 -2.479702E+0000
  2.437261E+0000 -1.497668E+0000
  1.657382E+0000 -2.021326E+0000
 -3.194692E-0001  4.772616E+0000
  1.671287E+0000  1.051134E+0000
  3.295300E-0001  2.283022E+0000
 -8.681922E-0001 -2.010649E+0000
 -1.399465E+0000 -1.639601E+0000
  2.003416E+0000 -3.701070E+0000
  1.429563E+0000 -7.096675E-0001
  1.716842E+0000  2.749651E+0000
 -3.445062E+0000  6.210188E+0000
 -4.816984E+0000 -4.395194E+0000
 -5.567093E+0000 -3.129244E+0000
  1.927644E+0000 -5.037467E+0000
 -1.085356E-0001 -3.366422E+0000
  1.090227E+0000  1.620656E+0000
  2.119580E+0000  5.844675E-0001
  1.572897E+0000  5.591459E-0002
  1.229317E+0000 -5.272231E-0001
 -3.219298E+0000 -5.466028E+0000
  2.875819E+0000 -7.708671E-0001
 -1.279194E+0000 -9.807148E-0001
 -1.391085E+0000  4.084730E+0000
 -1.992629E+0000  4.250157E+0000
 -1.945623E+0000 -1.059634E+0000
  2.734360E+0000 -1.918088E+0000
  2.924366E+0000 -3.225210E+0000
  2.035193E+0000  3.122397E+0000
  6.795192E-0001  1.649358E+0000
 -2.703875E+0000  4.091894E+0000
 -1.941178E+0000  1.460595E+0000
  1.591236E+0000 -7.924319E-0001
  9.807721E-0001  4.892993E+0000
 -2.238582E+0000  5.193643E+0000
 -4.496526E+0000  2.692077E+0000
 -1.386105E+0000 -2.007899E+0000
  2.346300E+0000 -4.684104E+0000
  2.368198E+0000 -6.018701E+0000
  2.026719E+0000  2.116152E+0000
 -3.213800E+0000  1.316644E+0000
 -9.706726E-0001  2.683430E+0000
  2.975749E+0000 -3.610348E+0000
  2.949875E+0000 -7.021801E-0001
  3.203062E-0001  1.125488E+0000
 -1.790488E+0000  4.362844E+0000
  9.161540E-0001  1.067316E+0000
 -2.150421E+0000 -8.263790E-0001
 -1.736445E-0002  1.934672E+0000
 -1.021541E+0000  1.244391E-0001
 -2.824517E+0000 -5.580880E-0002
 -1.258841E+0000  5.065743E-0001
  8.822639E-0001 -1.174120E+0000
  3.129933E-0001 -1.160356E+0000
  1.535124E+0000 -1.329005E+0000
 -2.341335E-0001  2.120049E+0000
  2.830311E-0001  2.518176E+0000
  2.359710E+0000 -1.501304E+0000
 -1.121286E+0000 -2.996684E+0000
  4.543423E-0001 -1.263278E+0000
  2.531701E+0000 -8.087656E-0001
 -1.224361E+0000  1.958969E+0000
 -5.359684E-0001  9.655037E-0001
 -1.594773E+0000 -9.634430E-0001
 -4.059157E-0001 -1.386625E+0000
  9.612831E-0001  6.828225E-0001
 -5.599600E+0000 -4.840527E+0000
  4.568145E-0001  4.740992E-0001
 -3.147251E-0001 -1.623513E+0000
  5.011020E+0000 -7.597482E-0001
  3.797069E+0000 -1.390641E+0000
 -3.529333E-0001  3.201939E+0000
 -4.007498E+0000 -1.419314E-0001
 -3.826493E+0000 -9.135141E-0001
 -3.809806E-0001 -2.172975E+0000
  1.361115E+0000 -1.793646E+0000
  8.152047E-0001  8.746705E-0001
 -1.830682E+0000 -4.293180E-0001
 -3.282189E+0000 -2.991326E+0000
  4.564674E-0001 -2.984408E+0000
  4.347139E+0000 -3.683041E+0000
  3.587272E+0000  6.392273E+0000
  2.604854E+0000  3.592593E+0000
 -5.830380E-0001  5.760014E+0000
 -7.086217E-0001 -7.843659E-0001
  1.438053E-0001 -6.334499E-0001
  4.087777E+0000 -3.063032E+0000
  3.310604E+0000 -3.115721E+0000
 -1.190142E+0000  1.470332E+0000
 -1.800842E+0000 -3.758404E-0001
  1.031863E+0000 -4.887679E+0000
  4.175413E+0000  2.998974E-0001
  3.627487E+0000  6.875804E+0000
 -4.085870E+0000  5.045588E+0000
 -4.941822E+0000  6.090693E+0000
 -4.538220E-0001  8.747000E-0001
  5.613887E-0001 -5.624053E+0000
  1.294827E+0000 -2.298298E-0001
  1.783400E+0000  9.134730E-0001
 -1.159348E+0000  3.771637E+0000
 -2.178720E+0000  1.064997E+0000
 -4.660159E-0001 -2.321003E+0000
  3.330760E+0000 -3.538386E+0000
  5.258661E+0000 -1.406194E+0000
 -7.775378E-0002  6.093196E+0000
 -4.936324E+0000  1.446547E+0000
 -5.293926E+0000 -3.682573E+0000
  1.515406E+0000 -7.983749E+0000
  3.246757E+0000 -4.479408E-0001
  2.082291E+0000  1.563569E+0000
 -3.444430E+0000  4.037357E+0000
 -5.346010E+0000  2.144692E+0000
 -2.016043E+0000 -2.502453E+0000
  5.551096E-0001 -4.575614E+0000
  2.859567E+0000 -1.657314E-0001
 -7.979329E-0001  1.431092E+0000
 -2.737507E+0000  2.873736E+0000
 -6.766687E-0001 -3.597040E+0000
 -6.104687E-0001 -3.032020E+0000
  5.323064E+0000  3.275341E-0001
  2.619509E+0000  2.728269E+0000
 -1.234359E+0000  4.337452E+0000
 -3.110548E+0000  3.078872E-0001
  1.080420E+0000 -1.298461E+0000
  5.919204E+0000 -3.073553E+0000
  6.472160E+0000  4.756287E+0000
 -4.114132E-0001  4.389208E+0000
  1.171037E+0000  2.320323E+0000
 -1.506475E-0001 -1.532379E+0000
  1.985796E+0000  2.089593E+0000
  1.465523E+0000  6.438822E+0000
 -1.222267E+0000  4.499138E+0000
 -2.265769E+0000  4.518007E+0000
 -1.200652E+0000  6.812668E-0001
 -5.258841E-0002 -1.307911E+0000
 -5.540832E-0001  2.269021E+0000
 -4.836347E-0001 -1.268715E-0001
  2.770067E-0001  1.094629E-0001
  1.599021E-0001  8.813522E-0001
  1.373466E+0000 -2.167353E+0000
 -2.135386E+0000  5.436879E-0001
 -9.115839E-0001  1.929603E+0000
 -1.044584E+0000  1.520814E+0000
 -8.534509E-0001 -1.179113E+0000
 -1.698561E-0001 -7.009471E-0001
  3.347524E-0001 -2.472176E+0000
  1.626048E+0000 -3.219329E+0000
 -1.788360E-0001  4.670796E-0001
 -2.061693E+0000 -2.055983E+0000
 -1.285713E-0001 -4.671191E+0000
  5.296187E+0000 -2.957610E+0000
  1.683174E+0000  2.088409E+0000
  2.137794E+0000  5.119901E+0000
 -3.254815E+0000  4.798083E+0000
 -5.802464E+0000 -1.109572E+0000
  3.897784E-0001 -3.234476E+0000
  3.707241E+0000 -1.101522E+0000
  3.870196E+0000  5.234830E+0000
 -3.748589E+0000  5.582411E+0000
 -5.796430E+0000  1.593655E+0000
  2.810329E-0001 -6.122856E+0000
  7.352080E+0000 -5.707584E+0000
  4.982024E+0000  5.708997E+0000
 -2.728477E-0001  3.776023E+0000
 -5.162888E+0000  7.928457E+0000
 -5.581551E+0000 -2.614031E+0000
  3.022336E+0000 -8.241204E+0000
  9.568951E+0000 -2.186684E+0000
  2.913870E+0000  4.806810E+0000
 -6.219838E+0000  6.709318E+0000
 -5.573846E+0000 -1.543715E+0000
  1.192111E+0000 -1.091927E+0000
  2.733181E+0000 -3.248326E+0000
  2.077319E+0000  2.998435E+0000
 -6.498285E-0001  4.291692E+0000
 -1.774790E+0000  2.160293E+0000
 -1.875620E+0000  3.138394E+0000
  2.039086E-0001 -4.892204E+0000
  2.803794E+0000  9.043469E-0001
  3.828849E-0001  2.258050E+0000
 -3.702867E+0000  1.192811E+0000
  1.125669E+0000 -2.236753E+0000
  3.433165E+0000 -5.131336E+0000
  2.529043E+0000  2.263548E+0000
 -1.353232E+0000  8.235377E-0001
 -2.407750E+0000  3.619197E+0000
  1.729935E-0001 -2.342225E+0000
 -1.371116E+0000 -1.078822E+0000
  2.177787E+0000 -1.231789E+0000
  2.734644E-0001  2.551227E+0000
 -4.146085E+0000  2.275193E+0000
 -2.034442E+0000  1.168154E+0000
  6.440835E-0001  1.030703E-0001
  3.076716E+0000 -1.631789E+0000
 -6.958215E-0001  6.422463E+0000
 -1.354283E-0001 -1.779458E+0000
 -3.758056E+0000 -1.660973E+0000
  2.316087E+0000 -2.766767E+0000
  6.995999E+0000  1.668131E+0000
  3.562964E+0000  4.913477E+0000
 -3.297069E+0000  7.435072E+0000
 -5.075558E-0001  5.639711E+0000
 -6.628322E-0001 -2.871890E+0000
  7.341974E-0001  6.257240E-0001
  8.081737E-0001  1.002657E+0000
  3.635741E+0000 -2.902891E+0000
  1.486337E+0000 -1.401420E+0000
 -2.600669E-0001 -1.932768E+0000
 -2.152690E+0000 -2.642368E+0000
  5.714100E-0001 -2.339294E-0001
 -1.329541E+0000 -2.866180E+0000
 -3.331208E-0001 -1.624269E+0000
  1.206508E+0000  1.738583E+0000
 -3.487832E-0002  1.809556E+0000
  4.225220E+0000  1.210589E+0000
  1.437134E-0001  4.317511E-0001
  9.900650E-0001  2.184880E+0000
  9.809071E-0001  1.887670E+0000
  1.522618E+0000 -8.924959E-0001
  2.246566E-0002 -4.395637E-0001
 -1.629560E-0001 -1.941886E+0000
 -2.025466E+0000  2.270409E+0000
 -1.203451E-0001 -9.855675E-0001
  7.187603E-0001 -3.708578E+0000
 -1.626135E+0000 -1.484912E+0000
 -1.502030E+0000 -1.785954E+0000
  1.421782E+0000 -3.079785E-0001
 -2.282924E+0000  2.344136E+0000
 -1.256499E+0000  4.533177E-0001
  2.634586E+0000  1.613430E+0000
 -1.850588E-0001  4.221999E-0001
 -3.042356E+0000  4.348534E+0000
 -1.393786E+0000  1.389356E+0000
 -5.646486E-0001  4.543650E-0001
  9.009489E-0001 -5.673426E+0000
  3.943663E+0000 -8.595749E+0000
  2.667170E+0000 -7.896435E-0001
 -6.162543E-0001  2.088941E+0000
  1.189141E+0000  3.259393E-0001
 -3.287482E+0000 -1.334329E+0000
 -3.756358E+0000 -4.542568E-0001
  2.292946E+0000 -3.499268E+0000
  3.892284E+0000  9.831114E-0001
  4.695692E-0001  5.347001E+0000
 -2.418479E+0000 -1.384202E+0000
  1.177001E+0000 -2.863275E+0000
  1.999743E-0001 -1.457410E+0000
  9.637730E-0002 -3.466595E+0000
  7.385554E-0001  2.381412E+0000
 -1.079351E+0000  2.075090E-0001
  1.234576E+0000  2.450449E+0000
  1.778491E-0001 -3.235032E+0000
 -6.606676E-0001  2.261884E+0000
  1.774792E-0001  5.092100E-0001
  3.675421E+0000 -1.012327E+0000
 -2.083884E-0001  2.477483E+0000
 -3.363499E+0000  1.374096E+0000
 -3.503421E+0000  1.185769E+0000
  1.275470E+0000 -5.846323E+0000
  6.693961E+0000 -9.411743E-0001
  2.261438E+0000  4.489340E+0000
 -3.362549E+0000  2.146437E+0000
 -7.110865E+0000  4.712685E+0000
 -4.192535E+0000 -3.730268E+0000
  2.678400E+0000 -6.852588E+0000
  5.279010E+0000 -2.638263E+0000
  8.459227E-0001  3.443125E+0000
 -3.285077E+0000  3.665701E+0000
 -3.479578E+0000 -7.766218E+0000
  3.925807E+0000 -6.161090E+0000
  5.494177E+0000 -1.934637E+0000
  2.604798E+0000  6.706089E+0000
 -2.296207E+0000  5.192939E+0000
 -6.435517E+0000  3.261689E-0001
 -2.969972E+0000 -6.296804E+0000
  4.477109E+0000 -5.940090E+0000
  3.183844E+0000 -2.232924E+0000
  2.186059E+0000  1.138236E+0000
 -3.474356E+0000  3.038316E+0000
 -2.806084E+0000  1.193274E+0000
 -5.393861E-0001 -2.385313E+0000
  4.925285E+0000 -2.409386E+0000
  1.016609E+0000 -4.879011E-0002
 -9.119602E-0001  2.975255E+0000
 -3.256334E+0000  5.359723E+0000
 -4.540669E+0000 -6.443061E-0001
  2.773319E-0001 -5.321937E+0000
  6.533945E+0000 -6.602534E+0000
  2.155040E+0000  3.919431E+0000
 -2.558872E+0000  2.821922E+0000
 -4.033108E+0000  4.741343E-0001
  2.730201E-0001 -3.057266E+0000
  5.569961E+0000 -6.294082E+0000
  7.419883E+0000 -3.602231E+0000
  3.059828E+0000  7.620287E+0000
 -5.706502E+0000  5.658653E+0000
 -4.831029E+0000 -2.934606E-0001
 -3.037447E-0001 -8.654724E+0000
  7.312280E+0000 -3.683008E+0000
  1.752613E+0000  6.046088E+0000
 -2.748659E+0000  3.935280E+0000
 -2.280019E+0000 -9.507907E-0001
  1.365389E-0001 -1.565114E-0001
  2.153299E+0000 -2.988304E+0000
  2.292176E+0000 -8.772426E-0001
  2.430013E+0000 -1.344466E+0000
 -2.734417E+0000  3.960015E+0000
  1.338745E-0001  8.355466E-0001
 -1.509877E+0000 -6.295304E-0001
  1.643146E+0000 -3.239252E+0000
  7.079238E+0000  3.781206E+0000
  1.368277E+0000  3.919069E+0000
 -2.804388E+0000  4.048416E+0000
 -1.925081E+0000  3.175631E+0000
  1.492259E+0000 -1.388086E-0001
  3.815614E-0003 -5.309982E+0000
  4.371194E-0001  6.088502E-0001
  7.903856E-0001  4.631482E-0001
 -1.842087E+0000 -1.573300E+0000
  1.701253E-0001 -3.871938E-0001
  1.832519E+0000 -1.627310E+0000
 -7.578663E-0001  9.773791E-0001
 -1.098897E+0000  1.154657E+0000
 -1.271793E+0000 -1.990031E+0000
 -5.760849E-0002 -1.939571E+0000
  3.305149E+0000 -4.181253E-0001
 -5.895882E-0001 -2.215769E+0000
 -1.391314E+0000  9.699020E-0002
 -1.505787E-0001 -1.506135E+0000
 -4.458411E-0001 -6.959712E-0002
  3.731920E-0001  6.907358E-0001
 -6.690795E-0001  3.478970E+0000
  1.533196E+0000 -2.389705E+0000
  5.631655E-0001  4.632502E+0000
 -1.680223E-0001  2.113915E+0000
  1.654623E+0000 -3.269847E+0000
  4.384821E-0001  2.541592E-0001
  1.606887E+0000  5.081142E+0000
 -4.896357E+0000  5.492831E+0000
 -3.939103E+0000 -1.960434E+0000
 -1.877749E+0000 -6.310015E+0000
  1.639050E+0000 -4.160689E+0000
  6.047627E+0000  3.612439E+0000
 -2.742009E+0000  4.415594E+0000
 -3.372323E+0000  8.295861E-0001
 -5.219794E+0000 -5.303730E+0000
  4.341892E+0000 -4.134860E+0000
  3.822014E+0000  1.135622E+0000
  2.048647E-0001  4.845466E+0000
 -4.229734E-0001  5.062507E+0000
 -1.486956E+0000  1.257849E-0001
 -2.184876E+0000 -1.616962E+0000
  6.402706E+0000 -1.208484E+0000
  1.585478E+0000  3.660702E+0000
 -1.917589E+0000  2.781815E+0000
 -6.335853E-0001  3.722874E+0000
 -6.654933E-0001 -1.494527E+0000
 -4.095451E-0001 -4.167184E-0001
  3.212363E+0000 -3.340647E+0000
  1.131533E+0000  1.230093E+0000
 -1.344195E+0000 -1.082190E+0000
 -9.619229E-0001  1.078692E+0000
 -1.528154E+0000  1.968009E-0001
 -2.728940E-0001 -1.106698E+0000
  5.037086E-0001  9.948857E-0001
  3.180307E+0000 -1.528585E-0001
  2.482277E+0000  4.597540E+0000
 -3.530955E+0000  6.431846E+0000
 -4.329576E+0000  2.585008E+0000
 -2.002849E+0000 -6.796328E+0000
  3.622372E+0000 -3.035787E+0000
  2.633881E+0000  5.626245E-0001
  3.773385E+0000  8.852386E-0001
 -2.558867E+0000  2.819451E+0000
 -1.523278E+0000 -2.241155E+0000
  1.069745E+0000 -1.096629E+0000
  4.281521E+0000  1.919332E-0001
  4.619967E+0000  3.786017E+0000
 -4.338911E+0000  5.568059E+0000
 -5.679586E+0000  8.500447E-0002
 -4.237055E+0000 -6.008799E+0000
  8.512752E-0001 -8.412487E+0000
  6.806400E+0000  2.064389E+0000
  2.762744E-0001  6.080953E+0000
 -5.808597E+0000  3.295842E+0000
 -2.915302E+0000 -3.525682E+0000
 -7.299649E-0001 -6.485563E+0000
  4.740088E+0000 -5.200818E+0000
  3.963518E+0000  1.792894E+0000
  1.330162E+0000  2.140854E+0000
 -1.382987E+0000  3.771769E+0000
 -3.282100E+0000  4.316975E+0000
 -1.258704E+0000 -2.624415E+0000
  3.350807E+0000 -4.215283E+0000
  3.109147E+0000  1.084201E+0000
  4.553586E+0000  5.775316E+0000
 -2.507960E+0000  6.352059E+0000
 -6.121820E+0000  1.515041E+0000
  2.163548E+0000 -4.402671E+0000
  3.969372E+0000 -2.931866E+0000
  2.071424E+0000  4.450921E+0000
 -3.376359E+0000  6.561979E+0000
 -7.505605E+0000 -1.664640E+0000
 -4.594010E+0000 -5.875290E+0000
  3.229062E+0000 -6.567690E+0000
  2.314128E+0000 -4.633424E+0000
  7.871279E-0001  4.184101E+0000
 -7.605222E-0001  2.979451E+0000
 -1.680722E+0000  2.178443E-0001
  8.506934E-0001 -2.455895E+0000
  3.626692E+0000 -4.401121E+0000
  6.666507E+0000  3.129192E+0000
  1.299347E+0000  4.914227E+0000
 -4.205874E+0000  2.216178E+0000
 -2.270232E+0000 -1.587694E+0000
 -5.000350E-0001 -4.966738E+0000
  8.374381E-0001 -7.447054E+0000
  1.914629E+0000 -1.231656E+0000
 -7.413806E-0001  1.734416E+0000
 -1.527516E+0000  1.175416E+0000
 -4.707685E+0000  2.832147E-0002
  8.196305E-0001 -5.555893E+0000
  3.031947E+0000  1.228015E+0000
 -1.819603E+0000  7.135968E+0000
 -1.896415E+0000  1.187369E+0000
 -4.481820E+0000 -3.305788E+0000
 -3.624825E-0001 -8.038639E+0000
  2.850454E+0000 -3.812372E+0000
  5.292875E+0000  2.547389E-0001
 -3.396212E+0000  3.099683E+0000
 -8.308918E-0002  2.790929E+0000
 -1.722206E+0000  6.788941E-0001
  9.727706E-0001 -6.303498E-0001
  6.052930E+0000 -1.237977E+0000
  1.379734E+0000  4.897083E+0000
 -2.901772E+0000  3.141345E+0000
 -1.504777E-0001 -2.497135E-0001
  1.086648E+0000 -4.046468E+0000
  6.052858E-0001  1.384516E+0000
 -1.329995E+0000  6.075712E+0000
 -3.290762E+0000  1.001039E+0000
 -2.664394E+0000  1.458808E+0000
 -1.836114E+0000 -1.573256E+0000
  4.723662E+0000  2.616562E+0000
  9.381753E-0001  1.358749E+0000
 -3.157441E+0000  4.970057E-0001
 -5.934168E-0001 -1.820045E+0000
 -8.637026E-0001 -9.392514E+0000
  2.738249E+0000 -1.347144E+0000
 -1.304814E-0001  8.457363E-0001
 -2.548901E+0000  2.148591E+0000
 -3.624187E+0000 -2.593973E+0000
  1.515697E+0000 -5.221083E+0000
  6.674644E+0000 -5.099107E+0000
  6.101099E-0001 -8.488863E-0001
 -1.281478E+0000  2.002785E+0000
 -2.288356E+0000 -3.155058E+0000
 -1.546264E-0001 -3.057295E+0000
  5.708103E+0000 -1.484006E+0000
 -7.100858E-0001 -2.427197E+0000
  2.073919E+0000 -3.905272E-0002
 -4.409493E-0001  3.242880E+0000
 -1.046522E+0000  1.590561E+0000
  2.331010E+0000  1.448295E+0000
  4.665323E+0000  6.066191E-0001
  1.145127E+0000 -1.749549E+0000
 -2.155813E+0000  2.748338E-0001
 -5.181223E-0001 -4.298091E+0000
  1.841338E+0000  2.483163E-0001
  1.292105E+0000  4.193574E+0000
 -3.189848E-0001 -1.102634E+0000
 -3.444584E+0000  3.637738E-0001
 -4.342397E+0000 -1.390432E+0000
  2.047055E+0000 -1.013190E-0001
  7.521200E-0002  1.397103E+0000
  2.302288E-0001  6.445469E+0000
 -3.852220E+0000 -8.514313E-0001
 -3.570319E+0000  8.880636E-0001
 -1.894129E+0000 -2.559210E+0000
  4.078195E-0001 -4.933357E+0000
  1.873302E+0000 -3.724532E+0000
  2.688340E-0001  1.085836E+0000
 -3.438482E+0000 -3.303427E+0000
 -4.491652E+0000 -3.786220E+0000
  3.699708E+0000 -4.207730E+0000
  6.938917E+0000 -2.964594E+0000
  1.562508E+0000  2.403098E-0001
  1.327834E+0000  4.150713E+0000
 -3.649992E+0000  1.033620E+0000
 -3.256011E+0000 -4.411282E+0000
  3.841238E+0000 -6.761944E+0000
  5.885363E+0000 -1.162735E+0000
  6.556845E-0001  4.540049E+0000
 -4.675516E+0000  3.605054E+0000
 -4.272026E+0000 -1.139274E+0000
 -1.595106E+0000 -7.474489E+0000
 -5.409195E-0001 -2.948657E+0000
  2.320266E+0000 -2.948012E+0000
  3.509334E+0000  2.189185E+0000
 -4.108794E+0000 -2.160327E+0000
 -1.667608E+0000  1.953539E-0001
  1.868692E-0001 -2.714760E-0001
  1.390500E+0000 -5.020564E+0000
 -1.598498E+0000  1.096550E+0000
  9.244962E-0001  1.228856E+0000
 -6.742148E-0001  5.163987E-0001
 -1.094121E+0000  3.457592E-0001
  4.001313E+0000 -2.758515E+0000
  3.097095E+0000 -3.254894E+0000
 -1.279370E+0000  2.281635E+0000
 -2.954786E+0000  3.747018E+0000
 -4.970971E+0000 -6.226930E+0000
 -4.148433E+0000 -1.737358E+0000
  4.542962E+0000 -4.337599E+0000
  3.362913E+0000  1.815012E+0000
 -2.711252E+0000  7.516526E+0000
 -6.314955E+0000  3.381045E+0000
 -1.041971E+0000 -1.367718E+0000
  1.968537E+0000 -4.125436E+0000
  1.714828E+0000  1.053070E+0000
 -1.386850E+0000 -1.637189E+0000
  1.154801E+0000  9.161541E-0001
  1.227220E-0001 -9.867905E-0002
 -1.048239E-0001 -1.516439E-0001
  2.503277E+0000  7.437557E+0000
 -3.508813E+0000  8.665243E-0001
 -3.629415E+0000 -1.904028E+0000
  2.748438E+0000 -2.617417E+0000
  2.517169E+0000 -2.047734E+0000
 -1.697718E+0000  2.486851E+0000
 -2.482612E+0000 -1.426359E+0000
 -1.004911E+0000 -1.061515E+0000
 -7.054708E-0001 -4.292337E+0000
  1.597203E+0000  1.102530E+0000
 -5.729354E-0001  9.813694E-0002
 -4.723490E+0000  3.433586E-0001
 -3.608719E+0000 -1.614413E+0000
  3.301530E+0000 -1.450664E+0000
  1.985312E+0000 -7.374983E-0001
  2.278753E+0000  3.454100E+0000
 -3.726502E+0000 -4.200836E-0001
 -1.623637E+0000  3.556032E-0001
 -2.751133E+0000 -1.958795E+0000
  2.845041E+0000 -3.706827E+0000
  5.508665E-0001  2.718153E+0000
 -1.123834E+0000  4.063626E+0000
 -5.169935E+0000  6.300950E-0001
 -6.044974E-0001 -8.925704E+0000
  1.818026E+0000 -2.086037E+0000
  5.404107E+0000  1.769139E+0000
 -1.516087E+0000  6.138074E+0000
 -3.678876E+0000  3.280936E+0000
 -6.856142E+0000 -2.593267E+0000
 -1.117914E+0000 -8.924063E+0000
  5.453965E+0000 -8.242776E+0000
  8.157063E+0000  2.308187E+0000
 -4.179052E+0000  6.117614E+0000
 -7.474851E+0000  2.859444E+0000
 -4.159278E+0000 -5.348051E+0000
  4.097860E+0000 -3.412354E+0000
  7.040015E+0000 -4.432499E+0000
  1.781797E+0000  2.979024E+0000
 -3.594926E+0000  5.002186E+0000
 -1.577698E+0000 -2.337156E+0000
  2.091303E-0001 -5.139815E+0000
  4.512639E+0000  1.653500E-0001
  3.759049E+0000  5.180544E+0000
 -2.255831E+0000  7.800258E+0000
 -3.439658E+0000  7.960781E-0001
  1.222148E+0000 -8.651490E-0001
  1.556327E+0000 -1.179187E+0000
 -1.402571E+0000  1.073104E+0000
  1.795494E+0000  1.993910E+0000
  5.967871E-0002  2.064364E+0000
  5.272961E-0001 -9.885243E-0001
 -2.350525E+0000  3.407284E+0000
  1.594689E+0000 -1.554340E+0000
  1.874622E+0000  1.228466E+0000
  2.427625E+0000  4.242701E+0000
  9.943590E-0001  2.206856E+0000
 -3.064093E+0000  1.389569E+0000
 -1.383659E+0000  3.597650E+0000
 -4.214016E+0000 -4.486537E+0000
  9.974702E-0001 -2.322921E+0000
  2.772993E+0000 -2.397394E+0000
  2.372884E+0000  2.345546E+0000
 -1.111771E+0000 -3.195899E+0000
 -2.798302E+0000  1.377255E+0000
 -8.823047E-0001 -1.210437E+0000
  1.474206E+0000 -1.434783E+0000
  4.378444E+0000 -1.809249E+0000
  8.776674E-0001  3.332498E+0000
 -1.191983E+0000  4.211463E+0000
 -1.411195E+0000  2.393752E+0000
  6.377257E-0001 -3.982583E+0000
  1.292654E+0000  2.505253E+0000
  4.357037E+0000 -2.793548E-0001
  9.609681E-0001 -7.759976E-0001
 -5.805659E-0001 -1.540126E-0001
 -1.666963E+0000 -1.232694E+0000
  2.645636E+0000  4.653591E-0001
  1.616144E+0000 -2.924873E+0000
  1.968428E+0000 -3.895318E+0000
 -9.318694E-0001 -6.051955E-0001
 -2.805794E+0000  7.894762E-0002
 -1.443338E+0000 -2.279528E+0000
  2.029535E+0000 -2.581128E+0000
  3.116246E+0000 -2.444905E+0000
  1.766787E+0000 -2.649473E+0000
 -1.420791E+0000  7.701775E-0001
 -2.400142E+0000 -2.363693E+0000
 -2.259082E+0000 -2.847976E+0000
 -4.450737E-0001  6.892692E-0001
 -2.960063E+0000  9.298653E-0001
 -1.302029E+0000  3.011290E+0000
 -1.147820E+0000 -5.010932E-0001
  1.106592E+0000  1.250381E+0000
  1.366501E+0000 -3.708822E-0001
  8.604712E-0001 -1.731800E+0000
  2.930474E+0000  3.493267E+0000
 -2.055373E+0000  3.895083E+0000
 -1.686752E+0000  3.401245E+0000
 -2.384382E+0000 -3.273041E+0000
  2.242491E-0002 -5.133198E+0000
  3.870927E+0000 -1.423199E+0000
  3.456683E+0000  3.328094E+0000
 -3.437217E+0000  1.751245E+0000
 -1.640772E+0000 -4.570903E+0000
  8.691255E-0001 -1.319254E+0000
  4.281752E+0000  8.169222E-0001
 -4.358890E-0001  1.913615E+0000
 -5.387434E+0000 -2.111283E+0000
 -1.253254E+0000 -1.181852E+0000
  9.785303E-0001 -3.997234E+0000
  3.606769E+0000  1.636695E+0000
  3.144830E+0000  3.974000E+0000
 -3.106907E+0000  1.625157E+0000
 -3.359535E+0000 -1.321202E+0000
  1.460701E+0000 -3.425102E+0000
  3.387640E-0001 -3.826550E-0002
 -8.337485E-0001  3.410450E+0000
 -2.905368E+0000  1.089729E+0000
 -9.557425E-0002 -3.029055E+0000
  2.646161E+0000 -1.497366E+0000
  5.712220E+0000 -1.638193E+0000
  8.559589E-0001  4.674888E+0000
 -1.572002E+0000  3.453490E+0000
 -2.568711E+0000 -2.013765E+0000
  3.226920E-0001 -2.858009E+0000
  5.358854E+0000 -2.944363E+0000
 -1.037027E+0000  3.471339E+0000
  4.504697E-0001  5.393498E+0000
 -6.079683E-0001  2.024202E+0000
  1.492572E-0001 -1.738106E+0000
  1.558750E+0000 -2.458837E+0000
  2.686273E+0000  1.101563E+0000
  3.673474E-0001  2.346309E+0000
  1.641011E+0000 -3.691881E+0000
 -4.106029E+0000 -2.263808E+0000
 -1.866337E+0000 -3.151402E+0000
  1.555392E+0000 -1.919286E+0000
  4.291109E+0000  2.473038E+0000
  1.449888E-0001  3.962894E+0000
  2.450904E-0001  1.261404E+0000
 -3.911681E+0000  2.915449E+0000
 -1.379257E+0000 -1.630247E+0000
  5.706051E-0001 -4.036076E+0000
  2.469807E+0000 -3.848288E-0001
  9.040322E-0001 -1.983824E+0000
  1.447936E+0000  9.408731E-0001
 -1.805422E+0000  3.823384E+0000
  2.897703E+0000  1.621245E+0000
  1.844610E+0000 -1.592985E-0001
  2.187123E-0001 -8.355770E-0001
 -2.593428E-0001  2.009280E+0000
  7.187924E-0001 -3.017494E+0000
  1.717730E+0000 -5.556534E+0000
  2.115918E+0000 -2.700274E+0000
  2.289582E-0001  3.900855E+0000
 -2.319302E+0000  5.521956E+0000
 -1.251147E+0000 -3.944074E+0000
  3.339629E+0000  1.054234E+0000
 -1.230719E-0001  4.630181E+0000
 -1.498958E+0000  9.232657E-0001
 -1.227492E-0001  1.168691E+0000
  1.345187E+0000 -4.340257E+0000
  5.544564E-0001  8.160301E-0001
  2.516600E-0001 -1.660337E+0000
  8.369364E-0001  2.715932E+0000
 -7.969467E-0001  1.667510E+0000
 -1.193844E-0001 -3.196308E+0000
  2.886961E+0000 -3.568592E+0000
  8.462297E+0000 -1.070831E+0000
 -1.518344E+0000  5.047177E+0000
 -3.046534E+0000  4.492434E+0000
 -9.944014E-0001 -6.390553E+0000
 -2.247551E+0000 -3.572647E+0000
  2.804844E+0000 -2.194662E+0000
  4.181387E+0000  1.866251E+0000
 -4.438352E-0001  1.391212E+0000
 -2.517511E+0000  4.309710E+0000
 -4.062432E+0000 -4.043539E+0000
  4.840134E+0000 -3.449316E+0000
  4.777561E+0000 -4.369019E+0000
  7.239244E-0001 -7.789904E-0001
  2.051734E+0000  4.746028E-0001
 -1.298348E+0000  2.791684E+0000
 -1.320265E+0000  1.890253E+0000
  1.422327E+0000 -3.187131E+0000
  1.480507E-0001 -2.332910E+0000
  2.065051E-0001 -2.518491E+0000
 -6.365961E-0001  3.076818E-0001
 -5.051385E-0001 -9.512013E-0001
  2.900899E+0000 -3.674943E+0000
  3.560915E+0000 -4.722219E+0000
  2.816516E+0000  2.507500E+0000
 -7.316106E-0001  3.990967E+0000
 -6.471724E+0000  2.718252E-0001
 -6.307843E-0001 -5.877361E+0000
  4.208897E+0000 -6.215620E+0000
  8.621265E-0001 -1.126615E+0000
  2.536423E-0001  3.252107E+0000
  1.705985E+0000  7.586447E-0002
  5.025488E-0001 -1.556372E+0000
 -2.841373E+0000 -5.066372E+0000
  4.057632E+0000  6.175370E-0001
 -1.315729E-0001  2.089643E+0000
 -3.537989E+0000  5.800987E+0000
 -1.935041E+0000  4.275819E-0002
 -1.090612E+0000 -2.163335E+0000
  3.030037E+0000 -6.541981E+0000
  1.967614E+0000  6.605256E-0001
  6.567188E-0001  2.427200E+0000
 -5.621965E+0000  9.139987E-0001
 -4.108722E+0000 -3.184287E+0000
  7.303733E-0001 -5.012039E+0000
  1.025496E-0001  3.355991E-0001
  2.555610E+0000  1.315872E+0000
  4.582856E+0000  3.681869E+0000
 -1.725653E+0000  3.776673E+0000
 -2.504094E+0000 -3.740548E+0000
 -2.782092E+0000 -7.531108E-0001
  2.186856E+0000 -6.015998E+0000
  6.046360E+0000 -3.410527E+0000
  1.469896E+0000  2.749108E+0000
 -3.790211E+0000 -1.843829E-0001
 -5.236251E+0000 -1.422028E+0000
 -9.737139E-0001 -3.236263E+0000
  8.277882E-0001 -4.781068E+0000
  2.849846E+0000 -1.442382E+0000
 -1.461450E+0000  2.013655E+0000
 -2.595372E+0000  2.387676E+0000
 -2.248049E+0000  1.120075E+0000
 -2.656368E+0000 -2.158729E+0000
  1.331701E+0000 -1.191334E+0000
 -1.470874E+0000 -2.669550E+0000
  3.373787E+0000 -3.454957E+0000
 -1.528915E+0000  2.546557E+0000
 -4.441935E+0000  2.360027E+0000
 -2.979824E+0000 -3.318352E+0000
  1.914447E+0000 -3.891034E+0000
  1.712694E+0000  9.936686E-0001
  1.672679E+0000 -1.157541E+0000
  6.884117E-0001  3.057223E+0000
  7.759632E-0002  4.683823E+0000
 -1.558006E+0000  2.659152E+0000
 -1.768031E+0000 -1.096414E+0000
  1.809945E+0000 -1.107380E-0001
  2.770253E-0001 -1.315052E+0000
 -1.794210E-0001  2.263694E+0000
  1.201538E+0000  3.175468E+0000
  1.345211E+0000 -4.188543E-0001
  9.669268E-0002  1.497835E+0000
 -1.253806E+0000 -1.207186E+0000
  1.243255E+0000 -3.865339E+0000
 -8.633971E-0002 -2.955052E+0000
  3.832278E+0000  3.081634E+0000
 -5.759185E-0001  1.988463E+0000
 -2.865109E+0000  2.623248E+0000
  2.966601E+0000 -2.859691E+0000
  8.837713E-0001 -1.615047E+0000
  2.730542E+0000  2.053042E+0000
 -3.441162E+0000  4.445337E+0000
 -1.013549E+0000  3.833531E-0001
 -7.841214E-0001  3.192071E+0000
 -1.976235E+0000  1.169495E+0000
  1.130825E+0000 -1.919157E-0001
  5.196877E+0000  3.234703E+0000
 -1.469808E+0000  5.127931E+0000
  6.047804E-0002  1.201433E+0000
 -2.422839E+0000 -2.359372E+0000
  2.704241E+0000  3.833839E+0000
  1.257251E+0000  2.781138E+0000
  1.029254E-0002  1.993461E+0000
  9.268512E-0001  2.752551E-0001
 -1.245555E+0000  1.719067E+0000
 -4.116120E+0000 -6.038295E-0001
 -1.773139E+0000  8.770796E-0001
 -8.160651E-0001 -1.904430E+0000
 -1.798527E+0000 -3.173949E+0000
 -1.029972E+0000 -3.890085E-0001
  3.095489E+0000 -2.127130E+0000
  3.707168E-0001 -3.992737E-0001
 -1.992051E+0000  6.194136E-0001
 -4.636254E+0000 -2.712059E-0001
 -2.680702E+0000 -4.521287E+0000
  2.885576E+0000 -4.336137E+0000
  6.736877E-0001  3.302602E-0002
  1.988259E+0000  5.031748E-0003
 -3.523057E+0000 -1.367571E+0000
 -1.934821E+0000 -1.744450E+0000
  1.816836E+0000 -1.438096E+0000
  3.563940E+0000  2.472351E+0000
  3.584573E+0000  5.701347E+0000
 -1.573649E+0000  6.528984E+0000
 -3.108930E+0000  3.104139E+0000
 -1.215552E+0000  1.467436E+0000
  1.123422E+0000  1.458811E+0000
  2.888307E+0000  1.536267E+0000
  1.413480E+0000  4.557527E+0000
 -1.557950E+0000  2.540025E+0000
 -4.293597E+0000 -4.839755E-0002
 -8.588876E-0001 -3.839235E-0001
  1.278662E+0000 -1.245187E+0000
  4.435935E+0000 -3.362477E-0001
 -1.385916E-0001  7.101263E+0000
 -5.068870E+0000  2.705933E+0000
 -7.054022E+0000 -2.462225E+0000
  1.311719E+0000 -4.455602E+0000
  4.616748E+0000 -3.613041E+0000
  5.943093E-0001 -8.286329E-0001
  2.956874E+0000  2.347806E+0000
 -9.980279E-0001  3.552198E+0000
 -4.432975E+0000  4.595659E+0000
 -2.654159E+0000 -2.068710E+0000
  1.117784E+0000 -2.673893E+0000
  5.939216E+0000 -4.707060E+0000
  1.028009E+0000  5.469168E-0001
 -4.175272E+0000  5.298953E+0000
 -3.260474E+0000  7.850025E-0001
 -1.773846E+0000 -1.622081E+0000
  2.364342E-0001 -5.715953E+0000
  3.726444E+0000 -2.621197E+0000
  2.646962E+0000  2.744109E+0000
  9.392096E-0001  1.636481E+0000
 -2.347762E+0000  5.282121E+0000
 -1.295796E+0000 -1.469111E+0000
  5.095524E+0000  4.503106E-0001
  5.926739E+0000  2.407644E+0000
 -1.422509E+0000  5.794465E+0000
 -7.170681E-0001  4.887612E-0001
  5.631615E-0001 -3.311484E+0000
  3.910630E+0000 -2.874557E+0000
  8.046296E-0001  3.527032E-0001
 -1.559709E+0000 -1.172956E+0000
 -4.802081E+0000  3.350159E-0001
 -2.828899E+0000 -1.038495E+0000
  6.482764E+0000 -3.454479E+0000
  1.963930E+0000  2.414425E+0000
  9.389875E-0001  2.010696E+0000
 -2.698208E+0000  1.992854E-0001
  1.642388E+0000 -3.153377E-0001
  1.111618E+0000 -1.576244E+0000
 -2.863853E-0001  7.888067E-0001
 -2.509347E+0000 -2.990088E+0000
 -1.873998E+0000 -1.547192E+0000
 -2.512778E-0001 -4.068795E+0000
  2.639274E+0000 -1.762026E-0001
  6.378038E-0001  5.031746E+0000
 -3.349669E+0000  1.613106E+0000
 -1.790655E+0000  2.459850E+0000
  1.884906E+0000 -2.509765E+0000
  2.761880E+0000 -1.875201E+0000
 -1.720216E+0000 -1.032983E+0000
 -3.342920E+0000 -6.426205E-0001
 -2.852919E+0000 -2.464050E+0000
 -4.582142E-0001 -3.617197E+0000
  5.299211E+0000 -6.516579E-0001
  5.817879E+0000 -1.510224E+0000
  7.914292E-0001  4.942987E+0000
 -7.696410E+0000  5.024945E+0000
 -5.602456E+0000 -4.463688E+0000
 -3.581967E-0001 -3.399509E+0000
  4.566860E+0000  8.911068E-0001
  2.148619E+0000  4.029764E-0001
 -6.677847E+0000  6.345531E+0000
 -4.896822E+0000  8.889768E-0001
  1.112491E+0000 -2.486151E+0000
  1.057597E+0000 -3.364812E+0000
  4.578826E+0000  5.746457E+0000
 -3.453079E+0000  3.989125E+0000
 -3.143905E+0000  2.105162E+0000
 -3.082350E+0000 -8.844400E-0002
 -4.318577E-0001 -6.779734E+0000
  4.694934E-0001 -2.155416E+0000
 -1.127373E+0000 -2.644457E+0000
 -8.615352E-0001  2.994112E+0000
 -4.474002E+0000  2.299972E+0000
  7.707966E-0001 -8.150846E-0001
  1.138065E+0000  1.126304E+0000
  3.483752E+0000 -3.374714E+0000
  8.159988E-0002  1.945772E+0000
 -4.749773E+0000  1.319536E+0000
 -1.212242E+0000 -7.013927E-0001
  8.173296E-0002 -4.193126E+0000
  1.289694E-0001 -2.326981E+0000
  1.243667E+0000  9.559205E-0001
 -7.645148E-0001  3.648319E+0000
  1.293408E+0000  3.383462E+0000
 -3.712854E+0000  2.110505E-0001
 -1.389959E-0001 -1.595130E+0000
  2.773904E+0000  1.225551E+0000
  1.064929E+0000  2.169910E+0000
 -3.454224E+0000  1.767729E+0000
 -5.011072E+0000  3.905503E+0000
  5.044238E-0001 -1.011205E-0001
 -1.874773E+0000 -2.093067E+0000
  2.164896E+0000  2.115670E+0000
 -1.191792E+0000  7.710932E-0001
 -1.242114E+0000 -2.158346E+0000
  2.644724E+0000 -2.007993E+0000
  9.644466E-0001 -9.399876E-0001
  3.112790E-0001 -1.514676E+0000
 -5.207171E+0000  1.586221E+0000
 -2.210338E+0000  4.700182E-0002
 -3.888207E+0000 -2.680905E+0000
 -2.934795E+0000 -3.813487E+0000
  7.190773E-0001 -2.469474E+0000
  1.993757E+0000 -3.619685E+0000
 -1.191441E+0000  4.494471E-0001
 -3.193005E+0000 -5.326539E-0001
 -2.102674E+0000 -2.531409E+0000
 -4.794570E-0001 -3.371061E+0000
  5.799625E-0001 -4.004220E+0000
  3.091589E+0000  6.964358E-0001
 -2.936752E+0000 -1.452498E+0000
 -1.688020E+0000 -3.317438E-0001
 -2.090422E+0000 -6.937538E+0000
  3.804892E+0000 -1.516271E+0000
  4.473234E-0001 -1.940527E-0001
 -1.689172E+0000  7.777603E-0001
 -1.242528E+0000 -2.713721E+0000
 -1.628521E+0000  6.988223E-0001
  2.842654E+0000  1.564100E-0001
 -1.460213E+0000  4.693330E+0000
  2.849799E+0000  5.160467E+0000
 -2.474951E+0000  3.358681E-0001
 -1.736702E-0001 -1.755831E+0000
 -1.491603E+0000 -3.001396E+0000
  8.680860E-0001 -6.293883E-0001
  2.207232E-0001 -1.554559E+0000
 -2.698811E+0000 -2.695877E+0000
  1.715353E+0000 -6.552848E-0001
  1.014447E+0000 -3.990992E+0000
  1.082799E-0001 -3.961986E+0000
  4.314782E+0000  3.499795E+0000
  1.040001E+0000  4.499409E+0000
 -1.028512E+0000  3.173754E+0000
 -1.007258E+0000 -1.173989E+0000
 -3.466564E-0001 -3.517863E+0000
  3.172011E+0000 -5.011614E+0000
  4.717097E+0000  1.896159E-0001
 -1.795048E-0001  6.327892E+0000
 -1.731766E+0000  7.460923E+0000
 -2.359648E+0000 -3.563310E-0001
 -6.290563E-0001 -3.242800E+0000
  2.812863E+0000 -2.135876E+0000
  4.015447E+0000 -3.338682E+0000
 -2.079123E+0000  5.070522E+0000
 -4.730386E+0000  1.918973E+0000
 -1.231043E+0000 -1.292767E+0000
  7.997436E-0001 -6.341085E+0000
  1.245967E+0000  3.303737E-0001
  1.234506E-0001  3.502957E+0000
 -3.093853E+0000 -2.971216E+0000
 -2.321606E-0002 -3.176654E+0000
  8.091986E-0001 -1.200981E+0000
  4.002545E+0000 -2.802254E+0000
  2.353956E+0000 -6.823941E-0001
 -8.039326E-0002  4.237194E+0000
 -2.858254E+0000  1.152492E+0000
 -5.449282E-0003 -6.066772E+0000
  1.775823E+0000 -2.612816E+0000
  2.252114E+0000  2.471448E+0000
  1.797010E+0000  4.521675E-0001
  8.905467E-0001  2.571184E+0000
 -1.446040E+0000  4.177152E+0000
  2.372774E+0000  6.585652E-0001
  2.226447E+0000 -1.809643E+0000
  3.247842E+0000 -3.102613E-0001
 -1.344662E+0000  3.541464E+0000
 -3.875231E+0000  2.121583E+0000
 -9.939220E-0001 -2.885703E+0000
  6.229075E-0001 -3.507536E+0000
  1.071866E+0000 -1.656212E+0000
 -6.764018E-0001 -3.364762E-0002
  8.696689E-0001 -6.182872E-0001
 -1.765343E+0000 -3.513113E-0002
 -1.055708E-0001  1.817185E+0000
 -5.834488E-0001 -9.998655E-0001
  2.232625E+0000 -1.254343E+0000
 -4.145375E-0001 -3.806171E-0001
 -2.131743E+0000 -7.044443E-0001
 -1.702137E+0000  2.022429E+0000
 -5.317781E+0000 -2.224153E+0000
  5.665072E+0000 -7.190628E-0001
  1.211096E+0000  1.866457E+0000
 -7.184969E-0001  2.645580E+0000
 -3.949878E+0000 -7.175496E-0001
 -1.648668E+0000 -9.226451E-0001
  1.462106E+0000 -4.851815E+0000
  3.382143E+0000  1.329741E+0000
 -6.847698E-0001  2.543769E+0000
 -6.457838E-0001  1.580163E+0000
 -1.586535E+0000  1.233913E+0000
 -6.268320E-0002  8.494801E-0001
 -1.594184E+0000  1.811978E+0000
  6.753612E-0001 -5.892968E-0001
 -3.194662E-0001  1.220539E+0000
  1.669510E+0000 -2.566133E-0001
 -1.429093E+0000 -1.884677E+0000
 -1.756290E+0000 -2.013358E+0000
  6.857607E-0001 -4.569170E+0000
  6.116145E-0001  4.042856E-0001
  4.639034E-0001 -1.107171E+0000
  1.386301E+0000  5.635918E-0001
 -9.611065E-0001  3.806795E+0000
 -2.320624E+0000  7.812217E-0001
 -2.001740E+0000  1.521048E+0000
 -3.685344E+0000 -9.349029E-0001
 -2.819585E+0000 -6.410960E+0000
  3.620036E+0000  4.382485E-0001
  6.981437E-0002  2.941656E+0000
 -2.943198E+0000  4.981134E+0000
 -3.716964E+0000 -2.474992E+0000
 -2.923829E+0000 -2.617814E+0000
  1.670351E+0000 -7.031566E-0001
 -1.262951E+0000  5.840840E+0000
 -6.975388E+0000  2.272689E+0000
 -1.259975E+0000 -3.604596E-0001
  2.267079E+0000 -6.596112E+0000
  4.082863E+0000 -5.963338E+0000
  3.867366E+0000  1.892550E+0000
  9.853099E-0001  1.312191E+0000
 -4.029964E+0000  3.821576E+0000
 -1.006063E+0000 -2.939298E-0001
  2.001025E+0000 -6.483581E+0000
  4.924992E+0000 -6.698086E+0000
  1.130281E+0000  9.843096E-0001
 -1.124420E+0000 -4.520602E-0003
 -1.811984E+0000  8.125857E-0001
 -2.877397E+0000  2.369743E+0000
  3.464694E+0000 -3.042252E+0000
  3.342671E+0000 -1.547687E+0000
  2.772980E+0000 -1.144721E+0000
  1.683940E+0000  4.139862E+0000
 -3.622984E+0000  4.267681E+0000
 -4.211801E+0000  1.224753E+0000
 -1.542716E+0000 -4.635058E+0000
  4.546444E+0000 -4.152905E+0000
  2.313968E+0000  1.751437E+0000
 -1.747421E+0000 -1.091964E+0000
 -1.209342E+0000  7.650846E+0000
 -4.517194E+0000  8.676886E-0001
  2.636581E+0000 -2.008260E+0000
  2.255137E+0000  4.679561E-0001
 -6.887362E-0001  5.678783E+0000
 -1.898504E+0000  2.499144E+0000
 -2.106437E+0000 -3.511936E-0001
  2.592973E-0001 -9.233423E-0001
 -1.456981E+0000 -1.676185E+0000
 -1.573238E+0000 -2.089730E+0000
 -5.041855E-0001 -1.387631E+0000
 -9.539480E-0001 -1.857467E+0000
 -1.343777E-0001 -4.903096E+0000
  1.125969E+0000 -2.502249E+0000
  1.283328E+0000  7.139476E-0001
  2.904484E+0000  3.783739E+0000
 -1.734277E+0000  6.836539E+0000
 -1.030412E+0000 -5.036604E-0001
  2.216117E+0000 -5.265370E+0000
  1.971079E+0000 -2.302109E+0000
 -1.113560E+0000 -1.669641E+0000
 -5.128501E-0001  4.707332E+0000
  1.208774E+0000  3.181519E+0000
  9.169569E-0001 -7.739038E-0001
  4.867951E-0001 -1.117848E+0000
 -1.167482E+0000  9.784247E-0001
  9.601200E-0001  1.118120E+0000
 -8.854885E-0001  2.091297E-0002
 -5.255319E+0000 -3.205094E+0000
 -9.998328E-0001 -8.356072E-0001
 -2.664641E+0000  6.292825E-0001
  2.388732E+0000  1.121848E+0000
  9.018346E-0001  8.805806E-0001
  2.194913E+0000  2.686209E+0000
  3.949051E+0000  2.283222E+0000
  1.979062E+0000  3.097599E+0000
 -1.699044E+0000  4.412505E+0000
 -2.681990E+0000  3.606845E+0000
  4.749143E-0001  1.625698E+0000
  5.424081E-0001  3.161115E+0000
  5.866780E-0001  1.102681E+0000
  1.255615E+0000  5.375466E+0000
  2.252438E+0000 -5.201992E-0001
 -3.635302E-0001  5.064179E+0000
  8.658581E-0001  2.832339E+0000
 -4.513713E-0001 -1.821879E+0000
 -6.375540E-0001  1.319758E+0000
  2.387843E-0001  8.393219E-0001
  3.401852E+0000  2.264760E+0000
  2.133045E+0000 -5.485480E+0000
  1.522043E+0000  6.092461E+0000
 -1.213928E+0000  1.778507E+0000
 -8.541258E-0001  3.624707E+0000
 -3.780058E+0000 -4.400594E-0001
 -1.689419E-0001 -3.539142E-0001
  6.988250E+0000  7.295948E-0001
  8.446631E-0001  5.150119E+0000
 -3.282526E+0000  7.376614E+0000
 -4.027121E+0000  4.838936E+0000
 -1.761526E+0000 -4.255734E+0000
  5.410024E+0000 -3.297021E+0000
  4.325713E+0000  8.062116E-0001
 -1.223253E+0000  5.799452E+0000
 -5.717868E+0000  5.358536E+0000
  1.934176E-0002 -2.976883E+0000
  4.441358E+0000 -1.858527E+0000
  3.837574E+0000 -9.860747E-0001
  1.886992E+0000  7.197932E+0000
 -4.081530E+0000  2.693456E+0000
 -1.073331E+0000  1.063580E+0000
  3.134321E+0000 -3.995500E+0000
  6.130116E+0000  9.221252E-0001
  7.242698E-0001  1.485025E+0000
 -6.181065E-0002  2.625333E+0000
 -4.733458E-0001  3.990344E-0001
 -1.553235E+0000  3.112886E+0000
 -1.537880E+0000 -3.988845E+0000
  4.321284E+0000 -1.611226E+0000
  5.707775E+0000  9.817085E-0001
  1.182521E+0000  4.249966E+0000
 -3.978643E-0001  6.050551E+0000
  1.160974E+0000 -5.776951E-0001
  2.608459E-0001  7.090475E-0001
 -1.195212E-0001  5.328269E+0000
 -2.111180E+0000  3.513686E+0000
 -4.371100E+0000 -8.983061E-0002
 -3.579393E-0001 -3.564494E+0000
  2.938553E+0000 -2.107507E+0000
  2.248178E+0000  1.132472E-0002
 -9.949318E-0001  2.238365E+0000
 -2.134295E+0000  5.078038E+0000
 -2.426735E+0000  2.469711E+0000
 -7.592514E-0001 -8.941401E-0001
 -2.759914E+0000 -2.061262E+0000
  1.528103E+0000 -1.946512E+0000
 -2.295598E+0000  1.183229E+0000
  1.387438E+0000 -1.060792E+0000
  5.735637E+0000 -2.483113E+0000
  2.143778E+0000  2.541507E-0001
 -3.278996E+0000 -4.142293E-0001
 -3.567012E+0000  1.631112E+0000
 -2.896869E-0001 -4.046334E+0000
  6.106910E-0001 -6.907820E+0000
  2.169513E+0000  2.917581E-0001
 -8.592690E-0002  5.216289E-0001
  5.503938E-0001  4.912522E+0000
 -3.910083E+0000 -5.016050E-0001
 -4.245940E+0000  2.409183E+0000
  1.272608E+0000 -6.199966E+0000
  2.896419E+0000  8.174446E-0001
  1.791953E+0000  4.571427E+0000
 -3.314975E-0001  5.661906E+0000
 -6.805553E+0000  3.436056E+0000
 -2.664082E-0002 -5.371435E+0000
  4.176807E+0000 -3.748277E+0000
  6.133885E+0000 -2.445109E+0000
  1.415445E+0000  3.799408E+0000
 -3.228969E+0000  5.259334E+0000
 -2.312865E+0000  1.311363E+0000
  1.355855E+0000 -2.212661E+0000
  2.061228E-0001 -1.436604E+0000
  3.417889E+0000 -1.998923E+0000
 -5.306024E-0001 -4.522330E+0000
  2.625789E-0001  1.520033E+0000
 -1.808540E+0000  9.167162E-0001
 -5.923018E-0001  3.263416E+0000
  5.311244E-0001 -4.113527E-0001
 -6.614772E-0001 -1.696167E+0000
  9.892575E-0001 -7.061734E+0000
  5.970853E-0001 -3.531575E+0000
  7.977172E-0001 -6.201006E-0001
  6.430741E-0001 -4.236239E+0000
  2.110063E+0000 -4.288539E+0000
  2.093786E+0000 -3.407563E+0000
  5.296244E-0001  5.359770E+0000
 -3.296087E+0000  3.895832E+0000
 -2.720587E+0000 -1.584902E-0001
  4.028886E+0000 -4.200686E-0001
  6.427637E+0000  8.698010E-0001
  3.276031E+0000  6.504848E+0000
 -4.506800E+0000  2.009275E+0000
 -3.358860E+0000  2.244546E-0001
  4.330959E-0001 -4.993127E+0000
  3.120995E+0000 -2.605228E+0000
  7.226131E+0000  7.125455E-0001
  2.998699E-0001 -8.239407E-0001
 -4.207346E+0000  3.454262E+0000
 -2.940922E+0000 -5.893475E-0001
 -8.156085E-0001 -3.290060E-0001
  4.640921E-0001 -1.381672E+0000
 -1.513402E+0000  2.593522E+0000
 -2.778439E+0000  4.155535E+0000
  1.319094E-0002  3.949782E+0000
 -5.009773E-0001 -1.405249E+0000
 -9.073328E-0001 -6.751136E-0001
  4.085344E+0000  1.232503E+0000
  7.329477E-0001  2.297759E+0000
  2.588372E-0001  9.596449E-0001
  8.494799E-0001  2.819244E+0000
 -1.947375E-0002  4.082281E+0000
  1.665016E+0000  1.508168E-0001
 -1.694550E-0001  5.099563E+0000
 -8.358106E-0001  9.009311E-0002
  7.617946E-0002  2.472834E+0000
 -2.292051E+0000  2.608947E+0000
 -5.147362E+0000  7.464519E-0002
 -6.400181E-0001 -5.313039E+0000
  3.434331E+0000 -3.624259E+0000
  6.041828E+0000  1.423598E+0000
  1.514491E-0001  6.600299E+0000
 -7.691406E+0000  6.684177E+0000
 -5.340025E+0000  3.353738E+0000
 -4.941132E-0001 -3.896826E+0000
  7.817443E-0001 -3.522039E+0000
  5.076260E+0000 -3.143056E+0000
  1.517578E+0000  5.720110E+0000
 -3.873751E+0000  3.055466E+0000
 -3.490024E+0000  3.723731E-0002
  1.043788E-0002 -6.576699E+0000
  2.774978E+0000 -4.633974E+0000
  1.537232E+0000 -1.863103E+0000
 -1.821007E-0001 -6.490452E-0002
 -6.555850E-0001 -8.319758E-0001
 -1.977148E+0000 -5.371386E-0001
 -1.819544E+0000 -1.598431E+0000
  4.371263E-0001  3.858137E+0000
  6.796613E-0001 -5.249648E-0001
 -2.451781E+0000  1.730346E+0000
 -3.906468E+0000  4.488017E-0002
  1.104295E+0000 -5.124074E+0000
  2.888224E+0000 -2.169387E+0000
 -2.991406E+0000  1.766056E+0000
 -1.490175E+0000 -1.658819E-0001
  2.066508E+0000 -6.967455E-0001
  6.410692E-0001 -3.329956E+0000
  5.404992E+0000  3.759801E-0001
 -1.151699E+0000  1.661309E+0000
 -1.457930E+0000  3.475444E+0000
 -3.011096E+0000 -3.001222E+0000
  1.883928E+0000  6.083883E-0001
  1.313158E+0000 -1.176845E+0000
  5.288416E-0001  3.451518E-0001
 -4.695830E+0000  3.688288E+0000
 -5.808301E+0000  8.823687E-0001
 -2.299434E+0000 -8.419999E+0000
  3.997428E+0000 -4.456364E+0000
  5.411967E+0000 -1.333819E+0000
  1.612419E+0000  5.001217E+0000
 -4.761874E+0000  3.480293E+0000
 -1.606911E+0000 -2.868264E+0000
  1.011855E+0000 -4.679653E+0000
  2.976368E+0000 -2.605633E+0000
  2.603186E+0000  1.539204E+0000
 -1.760142E+0000  5.094058E+0000
 -3.594006E+0000 -1.961293E+0000
  1.278200E+0000  2.195295E+0000
  9.617279E+0000 -1.176679E+0000
  2.984365E+0000  2.192871E+0000
 -6.192675E-0001  4.252293E+0000
 -3.660742E+0000  1.269588E+0000
 -6.055566E-0001 -5.189882E+0000
  4.405616E+0000 -4.971904E-0001
  3.968015E+0000  2.162612E+0000
  3.675499E-0001  9.261573E+0000
 -1.817705E+0000  3.470408E+0000
 -2.450139E+0000  4.483204E+0000
  1.080858E+0000 -2.344371E-0001
  3.517551E+0000 -2.022213E+0000
  3.047447E+0000  2.537884E+0000
  2.727519E-0002  2.634455E+0000
 -3.658324E+0000 -1.514809E+0000
  1.380921E+0000 -1.354398E+0000
  7.702519E-0001 -5.670726E-0001
  4.416685E+0000  2.565002E+0000
 -1.127483E-0001  5.344043E+0000
 -2.574358E+0000  3.446112E+0000
 -2.484216E+0000  3.452559E-0001
 -8.137744E-0001 -2.323563E+0000
  1.178240E+0000 -2.986986E+0000
  6.006514E+0000  3.765522E+0000
  8.316517E-0001  8.321440E+0000
 -3.550270E+0000  7.844004E+0000
 -3.486212E+0000 -3.456839E+0000
  2.642994E+0000 -4.787486E+0000
  6.020217E+0000 -3.539005E+0000
  4.193371E+0000  4.515057E+0000
 -1.241458E+0000  4.130561E+0000
 -3.813922E+0000  2.588028E+0000
  1.851018E+0000  6.557980E-0001
  2.928467E+0000 -1.214097E+0000
  2.151432E+0000  4.686196E+0000
  5.680367E-0001  5.553308E+0000
 -3.202189E+0000  2.689579E+0000
 -6.281925E+0000 -1.889238E+0000
 -3.497919E-0001 -3.748896E+0000
  4.415112E+0000 -7.267610E+0000
  9.369745E+0000  3.980562E-0001
  9.263702E-0001  1.760980E+0000
 -3.898541E+0000  6.592288E+0000
 -4.574326E+0000 -1.131135E+0000
  2.574219E+0000 -7.181140E+0000
  2.256934E-0001 -1.720840E+0000
  2.167493E+0000  2.300922E+0000
 -2.865517E+0000  5.546448E+0000
 -6.434680E+0000  1.582765E+0000
 -1.047517E+0000 -2.306849E+0000
  6.831211E-0002 -8.560366E+0000
  4.791529E+0000  5.764018E-0001
 -2.166825E+0000  7.243618E+0000
 -4.333597E+0000  1.952870E-0001
 -2.125260E+0000 -3.120613E+0000
  2.347605E+0000 -3.992196E+0000
  1.644258E+0000 -3.450186E+0000
 -1.554528E+0000  3.295897E+0000
 -3.009901E+0000  1.121695E+0000
 -2.482813E+0000 -4.115059E+0000
 -1.328078E+0000 -3.348237E+0000
  4.304514E+0000 -1.392827E+0000
  3.424034E+0000 -2.312494E+0000
 -6.286725E-0001  2.442786E+0000
 -4.631486E+0000 -2.297101E+0000
 -3.331646E+0000 -2.367830E+0000
  8.710591E-0002 -2.027225E+0000
  1.838540E+0000 -2.284886E+0000
  2.709708E-0001  3.365627E+0000
 -4.372353E+0000  2.140595E+0000
 -1.184882E+0000  1.941225E+0000
  2.877186E+0000 -1.364265E+0000
 -2.237272E-0001  1.639529E+0000
 -1.613795E+0000  3.397129E+0000
 -7.802049E-0002  9.051882E-0001
 -5.592758E-0001  4.086372E-0001
  4.920672E-0001 -2.329948E+0000
  1.426520E+0000 -1.100478E+0000
 -1.162988E+0000 -2.723368E+0000
  6.311963E-0001  4.596792E+0000
  1.072730E+0000  1.182107E+0000
  2.538219E+0000 -1.282954E+0000
 -2.179151E+0000  1.877605E+0000
 -2.997095E+0000 -4.310987E+0000
 -1.367342E+0000 -1.461864E+0000
  1.105504E+0000 -2.425817E+0000
  1.603343E+0000 -2.269385E+0000
  4.692241E+0000  6.471366E+0000
  1.310131E+0000  3.356007E+0000
 -1.356557E+0000  5.463744E+0000
  6.330010E-0001 -2.941056E+0000
  8.630510E-0001  3.952224E+0000
  1.018810E+0000  3.451675E+0000
  1.497733E+0000  3.507515E+0000
 -1.456876E+0000  2.000450E+0000
 -4.812890E-0001 -3.244857E+0000
  3.082856E+0000 -3.462939E+0000
  3.350943E+0000  2.217247E+0000
 -1.152999E+0000  4.406497E+0000
 -4.133661E+0000  2.603477E+0000
 -3.166549E+0000 -1.381026E-0002
  1.055052E+0000 -4.079620E+0000
  2.594772E+0000 -6.908200E-0001
 -6.069676E-0001  6.864237E-0001
 -1.189264E+0000  1.659580E+0000
 -1.679805E+0000  9.510123E-0001
 -1.389691E+0000 -2.986869E+0000
 -5.406459E-0001 -1.481073E-0002
  3.246688E+0000 -2.098319E+0000
  4.441001E+0000  1.611447E+0000
 -8.828485E-0001  1.982549E+0000
 -3.944954E+0000  1.086192E+0000
 -2.536416E+0000 -1.217848E+0000
  4.634430E-0001 -2.130412E+0000
  8.923910E-0001 -1.236217E+0000
 -1.669922E+0000  1.333106E+0000
 -1.528821E+0000  3.321923E+0000
 -1.436931E+0000 -1.743391E+0000
  6.618531E-0001 -3.895064E+0000
  2.379604E+0000 -1.334620E+0000
  3.551184E+0000 -9.994363E-0001
  1.082300E+0000  4.446691E+0000
 -8.194131E-0001  3.911687E+0000
 -2.216466E+0000  5.183797E+0000
 -2.463914E+0000  7.876428E-0001
  8.975655E-0001 -6.548978E+0000
  6.077373E+0000 -2.652471E+0000
  1.939770E+0000  4.907060E-0001
  1.134868E+0000  2.883246E+0000
 -3.847154E+0000  1.560578E+0000
 -2.349008E+0000 -6.033581E+0000
  2.669617E+0000 -8.997540E-0001
  3.746524E+0000 -1.185367E+0000
 -4.779474E-0001  1.657927E+0000
 -2.243805E+0000  4.410459E+0000
 -1.433145E+0000  1.376608E+0000
 -6.450389E-0002 -1.706233E+0000
  1.635686E+0000  3.564566E-0001
  2.730522E+0000  1.407670E+0000
  2.856470E+0000  1.489757E+0000
  9.267995E-0001  2.858881E+0000
  9.121581E-0001  1.461494E+0000
  1.490565E+0000 -3.654095E-0001
 -4.373838E+0000 -2.917728E+0000
  3.295782E+0000 -5.258172E+0000
  3.589758E+0000 -1.503579E+0000
  4.295222E+0000  3.823126E+0000
 -3.386009E+0000  5.973434E+0000
 -1.913387E+0000  1.037595E+0000
  2.424333E+0000 -2.362635E+0000
  4.474768E+0000 -1.912093E+0000
  9.636143E-0001  4.774649E+0000
 -1.627719E+0000 -2.338688E+0000
 -2.196782E+0000  4.526664E+0000
 -2.831057E+0000 -8.024935E-0001
  1.900801E+0000 -5.772162E+0000
  5.977306E+0000  1.834456E-0001
  3.113678E+0000  3.876566E+0000
 -3.075751E+0000  5.629541E+0000
 -3.520319E+0000  3.600860E+0000
 -2.776495E+0000 -4.324022E+0000
  1.985623E+0000 -3.443239E+0000
  3.525452E+0000  9.578449E-0002
  2.180919E+0000  3.426671E+0000
 -9.795410E-0001  3.054512E+0000
 -4.815064E+0000  4.356775E-0001
  1.877250E+0000  1.583467E+0000
  8.055462E-0001  5.834229E-0001
 -9.455754E-0001  1.971197E-0001
 -2.631839E-0001 -3.125564E+0000
  4.941873E-0002  2.538871E+0000
 -2.325626E+0000  3.511834E+0000
  2.595582E+0000  4.811641E-0001
 -6.678286E-0001  9.923559E-0001
 -2.643780E-0001  2.558408E+0000
  2.179790E+0000 -9.288927E-0001
  4.538194E+0000  2.017481E+0000
 -1.688301E+0000  8.766865E+0000
 -2.866919E+0000  1.336539E+0000
 -2.620393E+0000 -3.058788E+0000
  3.645175E+0000 -9.516147E-0001
  1.279354E+0000 -2.344588E+0000
 -2.140761E+0000  2.081807E+0000
 -4.731734E+0000  1.161619E+0000
  1.268763E+0000 -2.330383E+0000
  2.762615E+0000 -3.321522E+0000
  6.358139E+0000  2.076803E+0000
 -6.518964E-0001  1.231215E+0000
 -1.286829E+0000  4.002604E+0000
 -2.525296E+0000 -7.920314E-0001
  2.777229E+0000 -1.976110E+0000
  4.353062E+0000  1.273121E+0000
  1.617873E+0000  3.446886E+0000
 -1.129439E+0000  3.966976E+0000
 -8.613107E-0001 -2.731307E+0000
  2.740383E+0000 -2.256997E+0000
  5.529148E+0000  7.867938E-0001
  1.733295E+0000  4.691515E+0000
 -1.672460E+0000  5.503264E+0000
 -2.455165E+0000  3.056917E+0000
 -2.082714E+0000 -1.537558E+0000
  1.191686E+0000 -4.242631E+0000
  1.710956E+0000 -1.639396E+0000
  2.685318E+0000  1.179276E+0000
 -4.544808E+0000  2.668970E+0000
 -3.857203E+0000  8.796322E-0001
 -6.085490E-0001 -1.660879E+0000
  4.823897E+0000  1.833871E+0000
  4.310067E-0001  1.575410E+0000
 -4.127943E+0000  4.607332E+0000
 -4.251136E+0000  2.727775E+0000
 -3.137844E+0000 -3.557266E+0000
  1.371273E+0000 -7.640697E+0000
  2.170597E+0000 -2.441302E+0000
  2.739143E+0000  6.271004E-0001
 -5.411927E-0002  2.483172E+0000
 -4.864627E+0000  5.206106E+0000
  6.387598E-0002  6.103221E-0001
  1.878916E-0001 -6.528346E+0000
  7.925741E-0001  1.168291E+0000
  3.910226E+0000  8.753809E-0001
 -2.630761E+0000  3.203841E+0000
 -2.872628E+0000  1.503087E+0000
 -2.664723E+0000 -4.344113E+0000
 -1.776244E+0000 -5.990576E+0000
  2.830960E+0000 -4.233614E+0000
  2.272880E+0000  9.001878E-0001
  2.496727E+0000  5.577005E+0000
 -3.722179E+0000  6.602146E+0000
 -5.576492E-0001 -2.977745E-0001
  5.047471E+0000 -2.069851E+0000
  4.887239E+0000  9.675873E-0001
  4.932622E+0000  2.811871E+0000
 -1.012767E+0000  4.186794E+0000
 -2.052074E+0000  1.825878E+0000
 -6.378838E-0001 -5.526495E-0001
 -1.748942E+0000 -1.264991E+0000
  1.669099E+0000 -4.320717E+0000
  4.671264E+0000 -9.622971E-0001
  1.948552E+0000  2.869474E+0000
 -7.023682E-0001  2.533593E+0000
 -6.246152E+0000  4.570722E-0001
  7.062795E-0001 -4.545404E+0000
 -2.760157E+0000 -2.679393E+0000
  6.295748E-0001 -1.161996E+0000
  2.729009E+0000 -5.925291E-0001
  2.547847E+0000 -1.751832E+0000
 -1.510708E-0001  1.552109E+0000
  7.905682E-0001 -3.815303E+0000
  3.067375E+0000 -1.339310E+0000
 -2.054375E-0001  4.958021E+0000
 -5.208445E+0000 -1.985450E+0000
 -1.621466E+0000 -3.404583E+0000
  3.299389E+0000 -1.151580E+0000
  4.834014E+0000  5.787241E-0001
  2.364896E+0000  2.464221E+0000
 -4.548510E+0000  2.002298E+0000
 -5.725411E+0000 -3.216186E+0000
 -2.259891E+0000 -4.580829E+0000
  1.277341E+0000 -2.001567E+0000
  1.074901E+0000 -6.034155E-0001
 -1.162008E+0000  1.319354E+0000
 -2.643622E+0000 -4.380082E+0000
  4.100866E+0000  6.948327E-0001
  2.697356E+0000  9.243325E-0001
 -2.550197E-0001  1.877347E+0000
 -3.161726E+0000  1.093354E+0000
 -5.185268E-0001 -5.052188E-0001
  2.421325E+0000 -7.017016E-0001
  4.979222E-0002 -9.327220E-0001
 -8.742859E-0001 -1.057584E+0000
 -4.116919E+0000  1.141104E+0000
 -2.253825E+0000 -4.876494E+0000
  3.862485E+0000 -9.136825E+0000
  4.687398E+0000 -4.729139E+0000
 -4.985151E-0001  4.436454E+0000
 -6.801572E+0000  3.267070E+0000
 -6.926923E+0000  8.556119E-0001
 -4.357895E-0001 -3.042254E+0000
  4.499182E+0000 -8.627027E+0000
  6.398475E+0000  1.567055E-0001
  5.779989E-0001  8.232220E+0000
 -3.786479E+0000  2.448795E+0000
 -4.662540E+0000 -5.142942E+0000
  4.173380E+0000 -6.808610E+0000
  7.940656E+0000 -8.431607E-0001
  2.933128E+0000  6.440180E+0000
 -3.395310E+0000  4.100808E+0000
 -5.060084E+0000 -9.466767E-0001
 -4.553100E+0000 -3.854002E+0000
  1.424184E+0000 -6.059495E+0000
  5.271282E+0000 -3.202175E+0000
  2.134598E-0001  3.403793E+0000
 -1.485209E+0000  8.454802E+0000
 -5.343220E+0000 -7.332038E-0002
  4.247859E-0002 -4.259152E+0000
  3.799849E+0000 -2.459683E+0000
  3.666447E+0000 -5.169708E-0002
 -3.543769E+0000  3.973767E+0000
 -3.604095E+0000 -1.524508E+0000
  9.700157E-0001 -5.548820E+0000
  1.277829E+0000 -4.835345E+0000
 -7.538611E-0001 -1.878435E+0000
 -8.018697E-0002 -1.730320E+0000
  1.010237E+0000  1.492988E-0002
 -1.657963E-0001  3.222257E+0000
  1.177141E+0000  1.822908E+0000
  4.493750E+0000 -5.728551E-0003
  1.953816E-0001  1.370320E+0000
  2.145050E+0000  2.422727E+0000
 -1.331052E+0000  6.229473E+0000
 -1.245212E+0000  1.399000E+0000
 -1.121351E+0000 -6.665020E-0001
  2.523176E+0000 -2.904686E+0000
  1.828518E+0000  2.007529E+0000
  2.267795E+0000 -2.141102E+0000
 -1.547839E+0000  1.333028E+0000
 -2.063546E+0000 -4.942658E+0000
  5.229919E-0001 -2.718107E+0000
  3.675675E+0000 -6.048885E+0000
  2.690044E+0000  7.387953E-0001
 -3.661839E+0000  1.415556E+0000
  3.992351E-0001  1.953636E+0000
  2.312595E-0001 -6.030235E-0001
 -1.598984E+0000 -1.858290E+0000
 -1.494212E+0000  2.473474E+0000
 -3.864833E-0001 -2.380859E+0000
  3.151694E+0000 -1.749081E+0000
  1.549726E+0000 -3.040232E+0000
 -8.917228E-0001  4.780402E-0001
 -1.563058E+0000 -1.389990E+0000
 -2.940335E+0000 -1.109761E+0000
  1.045496E+0000 -1.235693E+0000
  2.514055E+0000 -9.263834E-0001
  1.669630E+0000  3.853347E-0001
 -2.688273E+0000  5.513875E-0001
 -2.941216E+0000  1.824074E+0000
 -2.750885E+0000 -2.286494E+0000
  3.521393E+0000 -1.734116E+0000
  5.446561E-0001 -1.511022E+0000
  1.630189E+0000  3.115057E+0000
  3.424560E+0000  1.064188E+0000
  2.624104E-0001  7.102186E+0000
 -5.605089E+0000  6.787790E+0000
 -5.515196E+0000 -1.026401E+0000
 -4.077051E-0001 -9.843353E-0001
  3.058109E+0000 -5.080359E+0000
  2.569938E+0000 -1.139408E+0000
  8.503044E-0001  1.636708E+0000
 -1.232896E+0000  1.995715E+0000
  8.464786E-0001 -2.170522E+0000
 -9.468103E-0001  7.086674E-0002
  3.054510E+0000 -3.155216E+0000
  2.466020E+0000  5.980208E-0001
 -2.639630E+0000  3.448574E+0000
 -5.567433E+0000 -8.201483E-0001
 -3.661992E+0000 -2.381508E+0000
  2.766829E+0000 -5.594405E+0000
  2.148016E+0000 -8.675996E-0001
  2.489878E+0000 -2.435575E+0000
  1.023161E+0000  4.933711E+0000
 -1.295641E+0000 -3.728943E+0000
  1.273658E+0000 -3.653895E-0001
  1.915200E-0001 -3.172519E+0000
  4.307503E+0000 -5.868843E-0002
 -6.917423E-0001  1.748419E+0000
 -2.204094E+0000 -5.031679E-0001
 -2.647121E+0000  6.986887E-0001
 -1.253535E+0000 -3.477153E+0000
  3.784440E+0000 -2.153390E+0000
  6.099484E-0002  4.397964E-0002
  3.718994E-0001 -4.191003E+0000
 -2.860745E+0000 -4.793858E+0000
 -1.319483E+0000 -4.879770E-0001
 -2.582117E+0000 -4.942031E+0000
  7.883950E-0001  2.315121E+0000
  2.756994E+0000 -2.028309E+0000
 -1.272253E+0000  1.555594E+0000
 -2.234390E-0001  1.670663E+0000
 -1.025313E+0000 -1.593962E-0001
 -1.188567E+0000 -3.625722E+0000
  3.575073E+0000 -5.083212E+0000
 -2.088567E-0001 -2.449395E+0000
 -1.400564E+0000 -4.401663E+0000
  6.107185E-0001 -5.228086E+0000
  1.656947E+0000  1.703028E+0000
  3.384249E+0000  1.859667E+0000
  1.522336E+0000  4.323168E-0001
  2.232362E+0000 -2.524603E+0000
  2.983637E+0000  1.607401E+0000
  1.179928E-0001  3.611618E+0000
 -4.872488E-0001 -8.145011E-0001
 -3.686969E+0000 -5.340252E+0000
  3.688027E+0000 -2.798123E+0000
  2.203340E+0000  1.265932E+0000
  1.608614E+0000  7.191871E+0000
  1.459465E+0000  1.669251E+0000
 -2.520937E+0000  2.511755E+0000
 -4.507984E+0000 -1.511639E-0001
 -2.395953E+0000 -2.776667E+0000
 -9.842319E-0001  1.170091E+0000
 -1.207845E+0000  6.070767E-0001
  1.886014E+0000 -3.763002E+0000
 -6.701239E-0001 -5.513751E+0000
  2.702754E+0000 -1.209182E-0001
  1.381402E+0000 -3.121248E+0000
 -1.917049E+0000  2.983452E+0000
  3.796012E-0001  2.491504E+0000
  8.983873E-0001 -3.271063E+0000
  5.934152E-0001 -8.831115E-0001
  1.053257E-0001  2.066990E+0000
 -3.609216E+0000  2.522074E+0000
 -8.748906E-0001 -9.952747E-0001
  1.773437E+0000 -1.628187E+0000
  2.073568E+0000  1.802620E+0000
 -1.001034E+0000  1.881978E+0000
 -2.936278E+0000  4.179711E+0000
 -1.965869E+0000 -2.590059E+0000
  1.263904E+0000 -2.599482E+0000
  2.848745E+0000 -4.931112E+0000
  1.207149E+0000 -2.151305E+0000
  7.513340E-0001  1.523328E+0000
  1.300035E+0000  3.482817E+0000
 -2.601712E+0000 -2.055826E+0000
 -8.479972E-0001 -6.937666E-0001
 -1.359975E+0000 -1.693868E+0000
  1.403453E+0000 -1.938852E+0000
  2.211662E+0000  1.449416E+0000
  6.853282E-0001  3.072652E-0001
 -5.704579E-0001  7.351773E-0001
 -9.217119E-0001 -1.942758E-0001
  6.237327E-0001 -3.162802E+0000
  2.408781E+0000 -1.787914E-0002
  8.394216E-0001 -3.432334E+0000
  1.665808E+0000 -5.411000E-0001
  4.905101E-0001 -9.717551E-0001
 -3.011946E+0000 -1.513547E+0000
 -4.530476E-0001 -2.416756E+0000
 -1.477341E+0000 -3.104687E+0000
  2.148357E+0000 -7.988915E-0001
  3.088126E+0000 -5.845369E-0001
  1.384238E+0000  1.591025E+0000
 -2.746495E+0000  2.658076E+0000
  2.084326E-0001  3.642007E+0000
 -2.101736E+0000 -5.768109E-0001
  2.599030E+0000 -3.038885E+0000
  1.271227E+0000 -7.489189E-0001
  1.547350E+0000 -4.649554E-0001
  2.059580E+0000  9.256108E-0001
 -1.641198E+0000  1.032549E+0000
  7.661329E-0001 -3.786291E-0001
 -2.474530E+0000 -1.342088E+0000
  3.831076E+0000 -3.569207E+0000
  1.007317E+0000  2.874487E+0000
  4.955654E-0001  6.137018E+0000
  1.932661E+0000  6.626175E-0001
 -1.326957E-0002  1.452594E-0001
 -1.771025E+0000  1.592850E+0000
 -1.489118E+0000 -3.496768E+0000
 -4.885535E-0001 -6.295067E-0001
  1.354257E+0000 -6.048493E+0000
 -1.163708E+0000 -1.762178E+0000
  1.926290E+0000  3.858725E-0001
  3.169677E+0000  1.059817E+0000
  4.413982E-0001  3.377374E+0000
 -2.153652E-0001  2.985886E+0000
 -5.571911E-0001 -2.580824E+0000
 -1.892080E+0000 -4.211582E+0000
  3.089262E+0000  9.176556E-0001
  2.863507E+0000  2.670236E+0000
  7.340201E-0001  6.175570E+0000
 -2.449391E+0000  7.425626E+0000
 -7.339792E+0000 -9.302996E-0001
 -1.858645E+0000 -4.855017E+0000
  6.841545E+0000 -1.004648E+0000
  2.799679E+0000  4.377840E+0000
  4.562592E-0001  4.204063E+0000
 -4.002306E+0000  1.273134E+0000
 -2.710316E+0000  4.270978E+0000
 -1.769056E+0000 -1.570945E+0000
  1.326527E+0000 -1.092618E+0000
  1.443545E+0000 -7.304548E-0001
 -2.134977E-0001  1.495178E+0000
 -1.399375E+0000 -3.942522E+0000
  3.713476E+0000 -3.504663E+0000
  4.480942E+0000  7.687685E-0001
 -2.810229E+0000  5.868889E+0000
 -1.818140E+0000  4.646130E+0000
 -3.219604E+0000  1.050053E+0000
 -8.170283E-0001 -1.030750E+0000
  6.307267E+0000 -1.624997E+0000
 -6.593371E-0001  4.292518E+0000
  1.929265E-0001  3.901951E+0000
 -2.881691E+0000 -2.844528E+0000
  8.744605E-0001 -2.689568E+0000
  6.074714E+0000 -4.968351E+0000
  3.990532E-0001 -1.255505E+0000
 -5.978118E-0001  2.435754E+0000
 -4.067068E+0000  1.442567E+0000
  9.480613E-0002 -3.725377E-0001
 -1.464375E-0001 -2.563998E-0001
  2.297370E+0000  4.832386E+0000
 -2.462255E+0000  1.869898E+0000
 -1.025056E+0000 -4.710747E-0002
 -1.299549E+0000  2.275456E+0000
  1.638017E+0000 -3.144049E-0001
  1.346717E+0000 -4.630878E+0000
  8.918939E-0001  1.910810E+0000
 -1.129949E+0000  1.585801E+0000
 -2.314524E+0000 -1.958630E-0001
  1.690724E+0000 -1.859641E+0000
 -2.165502E+0000 -1.917894E+0000
 -1.841229E+0000  3.895417E+0000
 -2.322237E-0002  3.402914E+0000
 -4.784669E-0001 -8.270769E-0001
 -3.716745E-0001  2.249422E+0000
  2.500219E+0000 -1.351813E+0000
 -8.998762E-0001 -1.834885E+0000
 -9.687159E-0001  1.769419E+0000
 -3.312105E-0001  1.819622E+0000
 -3.804094E-0001  2.173399E+0000
  1.399779E+0000 -8.094342E-0001
 -3.159975E+0000  2.989961E-0001
 -4.822911E+0000 -3.915168E-0002
 -1.723036E+0000  1.146606E+0000
 -2.496016E+0000 -2.952184E+0000
 -3.102159E-0001  7.581466E-0001
 -3.174953E+0000  1.305489E+0000
  9.641799E-0001 -2.920165E+0000
  8.487946E-0001 -1.522274E+0000
 -7.150238E-0001  4.166238E-0001
 -1.643283E+0000  2.379735E+0000
 -3.337062E+0000 -3.260968E-0001
  3.100087E-0001 -2.018094E+0000
  5.520011E-0001 -1.190198E+0000
  1.441801E+0000 -7.439429E-0002
  5.081548E-0001  6.444607E+0000
 -1.318127E+0000  4.083923E+0000
 -1.980814E+0000  1.194508E+0000
 -1.915973E+0000 -4.126071E+0000
  6.952825E+0000 -3.117470E-0001
  1.102821E+0000 -8.811594E-0001
 -2.785904E+0000  2.640683E+0000
 -1.719831E+0000  1.226097E+0000
  1.164164E+0000 -3.239185E+0000
  1.494696E+0000 -2.958931E+0000
  2.956358E+0000  3.950110E+0000
 -4.668152E+0000  6.451000E+0000
 -5.853034E+0000  3.001158E-0001
 -1.098171E+0000 -5.204903E+0000
  3.949864E+0000 -4.319988E+0000
  5.134960E+0000 -9.493611E-0001
 -1.623690E+0000  6.111096E+0000
 -3.586181E+0000  6.208330E+0000
 -6.737077E+0000  1.618139E+0000
 -1.384062E+0000 -6.458432E+0000
  4.851380E+0000 -1.622711E+0000
  6.508359E+0000 -1.763254E+0000
  2.397278E+0000  1.557772E+0000
 -2.684382E+0000  5.699224E+0000
 -5.638407E+0000  1.738697E+0000
  2.223144E+0000 -1.639427E+0000
  1.697772E+0000 -3.512475E+0000
  3.422803E+0000  4.875254E+0000
 -1.007329E-0001  4.880232E+0000
 -4.162919E+0000  1.569619E+0000
 -5.838258E+0000  1.462031E-0001
  2.197325E+0000 -4.289060E+0000
  1.732195E+0000 -4.402040E+0000
  1.929378E+0000  1.320656E+0000
 -4.040472E+0000  2.067750E+0000
 -3.760692E+0000 -1.210939E-0001
  7.408738E-0001 -3.049632E+0000
  2.235829E+0000 -5.935117E+0000
  1.124210E+0000 -1.576377E+0000
 -1.650479E+0000  2.578701E+0000
 -2.297192E+0000 -9.656565E-0001
 -2.568101E+0000 -3.086152E+0000
  2.327421E+0000 -1.927439E+0000
  5.187492E+0000 -1.617736E+0000
  1.113572E+0000  4.732320E+0000
 -4.279750E-0001  6.356964E+0000
 -4.445341E+0000 -2.451032E+0000
 -2.727822E-0001 -2.363051E+0000
  2.136115E+0000  8.241868E-0001
  1.493327E+0000  2.640060E+0000
 -1.235723E+0000  3.364703E+0000
 -4.389175E+0000 -6.545929E-0001
 -1.664877E+0000  2.755274E-0001
  2.567177E+0000 -2.881065E+0000
  4.123790E+0000 -1.642836E-0001
 -2.713575E-0002  6.792667E+0000
  8.789350E-0001  1.425800E+0000
  1.344813E+0000 -2.103948E+0000
  1.347976E+0000  1.156554E-0002
  4.720157E-0002  1.988951E+0000
 -1.202193E+0000  3.796859E+0000
  2.801916E-0001 -5.577051E-0001
 -6.738617E-0003 -1.031267E+0000
  2.560850E+0000 -1.514288E+0000
 -1.109291E+0000 -1.766016E-0001
 -1.867039E+0000 -1.748640E+0000
 -4.852862E-0001 -1.297281E+0000
  3.807709E+0000 -9.046274E-0001
  4.664335E+0000  8.221865E-0001
  2.365209E+0000  3.102065E+0000
 -4.693876E+0000  5.661722E+0000
 -3.592676E+0000 -1.226776E+0000
 -2.612837E+0000 -5.791535E+0000
  2.293165E+0000 -4.805138E+0000
  3.705468E+0000 -3.135173E+0000
  1.778805E+0000  2.026764E+0000
 -7.482535E-0001  6.310410E+0000
 -6.845475E+0000  2.697712E+0000
 -3.571094E+0000 -1.923802E+0000
 -1.027620E+0000 -4.720059E-0001
  2.245393E+0000 -3.739871E-0001
  1.630610E+0000 -1.721224E+0000
 -2.915244E+0000 -1.344330E+0000
 -3.856100E+0000  1.411760E+0000
  1.228330E+0000 -1.791645E+0000
  1.718952E+0000 -4.389376E+0000
  5.917368E+0000  1.072170E+0000
  7.705572E-0001  4.022038E+0000
 -5.396366E+0000  5.424388E+0000
 -3.739990E+0000 -1.580343E+0000
  1.365260E+0000 -5.270112E+0000
  4.362088E+0000 -2.283601E+0000
  1.806826E+0000  1.108345E+0000
 -9.372652E-0001  3.258448E+0000
 -2.190377E+0000 -2.069280E+0000
 -3.061908E-0001 -5.777950E+0000
  4.513994E+0000  1.934500E-0002
  5.036972E-0001  2.448230E+0000
 -1.011519E+0000  4.022784E+0000
 -5.196444E+0000  6.034082E-0001
 -7.858091E-0001 -2.094454E+0000
  1.543013E+0000 -2.767310E-0001
  3.474720E+0000 -1.297868E+0000
 -6.678789E-0001  8.937583E-0002
 -1.128546E+0000  1.558739E+0000
 -1.269474E+0000  4.522614E+0000
 -1.971653E+0000 -4.775551E-0001
  2.704037E+0000 -1.810722E+0000
  1.613121E+0000 -1.319723E+0000
  2.711710E-0002  1.968766E+0000
  2.236551E+0000  3.588954E+0000
 -2.510567E-0001  3.613887E+0000
 -3.819760E-0001  8.845787E-0001
 -2.813191E-0001  9.795639E-0001
 -1.129061E+0000  4.206590E+0000
 -1.142113E+0000 -6.569233E-0001
 -1.410135E+0000  2.208056E+0000
  1.516475E+0000  1.063286E-0001
 -1.424124E+0000  1.617391E+0000
 -3.160323E-0001 -1.445536E-0001
  3.809843E-0002  3.154081E+0000
  1.961181E+0000  1.259641E+0000
 -1.639072E+0000  7.150668E-0001
  3.362604E+0000  1.558838E+0000
 -1.946052E-0001  1.350813E+0000
 -3.191352E+0000  9.265338E-0001
  6.044708E-0001 -1.490575E+0000
 -4.368169E-0001 -2.047996E-0001
 -3.469904E-0001 -1.091845E+0000
  1.949234E+0000  1.065299E+0000
  4.051808E-0001 -1.583765E+0000
  3.148230E-0001  4.296942E+0000
  1.694717E-0001  2.472780E+0000
 -1.487548E+0000  2.490690E+0000
  2.065217E+0000 -3.354891E+0000
  2.890205E+0000  7.303740E-0001
  2.108938E-0001 -4.857829E-0001
  5.676251E-0001  1.017903E+0000
 -6.906955E-0001 -1.728080E+0000
  1.991964E+0000 -6.172593E+0000
  2.453116E+0000 -4.003318E+0000
  5.291920E+0000  2.486559E+0000
  1.054308E+0000  3.862505E+0000
 -3.952998E+0000  5.529033E+0000
 -2.198166E+0000 -1.648841E+0000
  1.869824E+0000 -2.381341E+0000
  3.735270E+0000  1.291316E+0000
  4.618349E+0000  2.021436E+0000
 -3.607936E+0000  4.465962E+0000
  5.877233E-0001  1.416547E+0000
  1.965084E+0000  8.148261E-0001
  2.107613E-0001  2.564764E+0000
  1.755913E-0001  4.410754E+0000
 -4.708822E+0000 -2.594891E+0000
 -8.243388E-0001 -5.736708E+0000
  4.561535E+0000 -5.375894E+0000
  3.101335E+0000  1.642948E+0000
 -2.390865E+0000  7.677473E+0000
 -3.524570E+0000  3.453869E+0000
  2.838036E+0000  8.244116E-0001
  3.003736E+0000 -6.693091E-0001
  1.757743E+0000  2.558950E+0000
 -1.676579E-0002  2.645273E+0000
 -4.132408E+0000  2.447649E+0000
 -5.062218E-0001  3.478337E-0001
 -1.154648E+0000 -3.658294E+0000
  5.706870E+0000 -2.850761E+0000
  6.090667E+0000  5.790215E+0000
 -1.909829E-0001  4.676229E+0000
 -3.390850E+0000  1.834308E+0000
 -2.934103E+0000 -1.741810E+0000
  3.008163E+0000 -7.423229E+0000
  7.347551E+0000 -2.485943E-0001
  2.800105E+0000  8.729631E+0000
 -2.716952E+0000  6.721510E+0000
 -5.508692E+0000  2.718807E+0000
 -9.935868E-0001 -7.735768E+0000
  5.661189E+0000 -4.164035E+0000
  2.552937E+0000  1.241319E+0000
 -3.095894E+0000  7.567889E+0000
 -5.433039E+0000  6.394069E+0000
 -7.915978E+0000 -2.076009E+0000
 -1.085795E+0000 -1.152089E+0001
  1.070263E+0001 -5.292906E+0000
  6.694682E+0000  3.063021E+0000
  8.981562E-0001  7.799119E+0000
 -9.996966E+0000  1.675106E+0000
 -4.011480E+0000 -5.876963E+0000
  1.402868E+0000 -6.711947E+0000
  6.959030E+0000 -1.849118E+0000
  1.012873E+0000  4.427726E-0001
  6.247470E-0001  3.979838E+0000
 -4.237704E+0000  1.512725E+0000
 -2.623893E+0000 -2.000604E+0000
  3.387932E+0000 -7.318790E-0001
  4.414955E+0000  2.139778E+0000
 -4.922244E+0000  3.765503E+0000
 -2.852198E+0000 -5.261777E-0001
 -1.705212E+0000 -1.101052E+0000
  6.511714E-0001 -4.850637E+0000
 -7.657098E-0001 -9.716562E-0001
 -4.368164E-0001 -1.387283E+0000
 -2.991822E+0000 -1.304006E+0000
  1.051851E+0000 -5.099932E+0000
  3.420421E-0001 -2.045152E+0000
  6.017260E+0000  1.429248E+0000
  6.391094E-0001  5.341500E+0000
 -3.441552E+0000  1.142288E+0000
 -5.275644E+0000 -1.356451E+0000
  9.341814E-0001 -1.537599E+0000
  4.529203E+0000 -5.994932E-0001
 -1.276216E+0000  2.010194E+0000
 -3.457265E+0000  5.263347E-0001
 -3.222335E+0000 -2.155003E+0000
 -1.213449E+0000 -1.569481E+0000
  1.135677E-0001 -7.702369E-0001
  4.189839E-0001  1.089219E+0000
  2.585700E+0000  3.533167E+0000
 -1.036141E+0000 -2.650930E+0000
  3.589204E+0000  5.460072E-0001
  3.772876E+0000 -5.046499E-0001
  2.995613E+0000  3.579638E+0000
 -2.302185E+0000  3.805812E+0000
 -4.384027E-0001 -4.701843E+0000
  1.636966E+0000 -4.896668E+0000
  1.112725E+0000 -7.671784E-0001
  3.870460E+0000 -2.238937E+0000
 -3.181738E-0001  5.221886E+0000
 -1.127741E+0000  2.203081E+0000
 -1.327995E+0000 -1.181921E+0000
 -1.993563E+0000 -3.444339E+0000
 -1.027319E+0000 -8.454352E-0001
 -6.163022E-0001 -1.027540E+0000
 -3.148082E+0000 -2.009754E+0000
 -1.583951E+0000 -4.259766E+0000
 -1.975260E+0000 -6.343146E-0001
  3.181244E+0000 -2.909273E+0000
  2.230578E-0001  2.842477E+0000
 -6.073662E-0001  1.629334E+0000
 -8.605847E-0001  3.566476E+0000
 -1.183573E+0000  1.081847E+0000
  5.606824E-0001 -2.110451E+0000
 -1.350135E-0001  2.152651E+0000
  4.638321E+0000 -3.052358E+0000
  2.107868E+0000  3.248183E+0000
 -4.025747E+0000  2.489206E+0000
 -1.396073E+0000  2.426174E-0002
  2.242531E+0000  1.011181E-0001
  3.449918E+0000 -1.326950E+0000
 -2.030078E+0000  5.305589E+0000
 -3.721465E+0000 -1.642312E-0002
 -1.896680E+0000 -1.292215E+0000
  3.536987E+0000  1.761679E+0000
  2.727922E+0000  2.631225E+0000
 -1.968215E+0000  5.556799E+0000
 -3.225323E+0000  9.952425E-0002
  1.677190E+0000 -1.779563E+0000
  2.580050E+0000 -3.370089E+0000
  3.735764E+0000 -3.045237E-0001
 -1.043407E+0000  6.879573E-0001
 -3.234157E+0000  4.610201E+0000
 -2.626839E+0000 -8.291816E-0001
  5.744160E-0001 -3.989635E+0000
  5.956511E+0000 -2.166306E+0000
  3.275235E+0000  5.976796E+0000
 -6.587837E+0000  4.360568E+0000
 -3.754698E+0000  6.637061E-0001
 -3.850771E-0001 -1.034565E+0001
  2.505176E+0000 -2.192742E+0000
  1.662669E+0000 -6.945017E-0001
 -3.371583E+0000  5.359385E+0000
 -4.480358E+0000 -2.784086E-0001
 -2.767418E+0000 -5.694155E+0000
  2.279095E+0000 -3.795566E+0000
  6.482039E+0000  2.809116E-0001
  1.767397E+0000  4.511924E+0000
 -3.745512E+0000  5.957692E+0000
 -5.631395E+0000  1.725184E-0001
 -1.621238E+0000 -8.643059E+0000
  6.488627E+0000 -3.912845E+0000
  3.506334E+0000  1.348348E+0000
 -1.565523E+0000  4.342161E+0000
 -7.152944E+0000  1.436371E+0000
 -4.981792E+0000  1.270921E+0000
 -1.585700E+0000 -1.087892E+0001
  6.090353E+0000 -1.749356E+0000
  4.886982E+0000  2.007227E+0000
  5.776079E-0003  6.076590E+0000
 -3.933503E+0000  3.427036E+0000
 -4.300539E+0000 -7.859200E-0001
 -3.762168E-0001 -2.159089E+0000
  6.541300E+0000 -3.501744E+0000
  2.860027E+0000 -2.372731E-0001
 -6.181166E-0001  5.358748E+0000
 -5.285339E+0000  4.016954E+0000
 -4.352915E+0000 -4.188495E+0000
  2.309032E+0000 -4.145788E+0000
  3.874237E+0000  1.150704E-0002
 -1.408579E-0001  3.893013E+0000
 -2.912892E+0000  4.064688E+0000
 -2.226048E-0001  2.437093E-0001
  1.727592E+0000 -8.687708E-0001
  2.997771E+0000 -1.629281E+0000
  3.233184E+0000  4.256722E+0000
  3.520204E-0001  3.482411E+0000
  1.112437E+0000  5.588665E+0000
  1.010625E+0000  1.441977E+0000
  8.967202E-0001 -6.379002E-0001
  5.514849E+0000 -9.727282E-0002
  1.271100E+0000  4.934892E+0000
 -4.561128E+0000  5.765504E+0000
  2.250085E+0000  1.318033E+0000
  2.219354E+0000  3.095738E-0001
  1.587088E+0000  3.416909E+0000
  1.810964E+0000 -1.278223E+0000
 -1.738656E+0000  3.962378E+0000
 -8.618825E-0001  8.301589E-0001
 -2.206016E+0000 -4.025658E+0000
 -3.189366E+0000 -1.422742E+0000
  2.410881E+0000 -4.578281E+0000
  1.271445E+0000 -4.702077E-0001
 -2.965183E+0000  2.252065E-0001
 -1.059036E+0000 -3.396939E+0000
  9.578248E-0002 -7.251299E-0001
 -3.554984E-0001  1.240806E+0000
  7.545989E-0001  2.266438E+0000
 -7.668022E-0001 -1.249830E+0000
 -1.356246E+0000  4.561907E-0001
  2.121732E+0000 -4.039323E-0001
  3.895465E+0000 -3.233097E-0001
  1.493402E+0000  2.666886E+0000
 -2.858078E+0000  2.345173E+0000
 -3.689602E+0000 -2.194685E-0001
 -2.860237E-0001 -7.372506E-0001
  3.208284E+0000  4.805562E-0002
  1.334717E+0000  2.624387E+0000
 -5.793033E-0001  4.760579E+0000
  1.765173E+0000  1.979964E+0000
  1.446304E+0000  2.311728E+0000
 -4.483496E-0001  1.790796E+0000
  1.554520E+0000 -1.223571E+0000
 -2.112593E+0000  1.759761E+0000
 -8.991739E-0001  2.488984E+0000
  2.181738E+0000 -1.740712E+0000
  1.932414E-0001  5.702599E-0001
  3.277253E-0001  2.162146E+0000
  9.033114E-0001 -2.140754E-0001
 -1.424648E+0000 -4.694656E-0001
 -1.183493E+0000 -2.051355E+0000
 -1.533742E-0001 -3.397645E+0000
  3.885501E+0000  2.204579E-0001
  1.147696E+0000 -1.559048E+0000
 -1.446979E+0000 -1.835088E+0000
 -4.420663E-0001 -2.795048E+0000
  2.675357E+0000 -2.385265E+0000
  2.993963E+0000  1.420197E+0000
 -1.530853E-0001  1.163482E+0000
 -5.390578E+0000 -3.645488E-0002
 -1.927246E+0000 -5.036449E-0001
  2.461580E+0000 -4.057731E+0000
  1.958885E+0000  1.806541E+0000
  1.966892E+0000  5.046139E+0000
 -3.745534E+0000  1.645082E+0000
 -6.251727E+0000  1.374075E+0000
 -2.159093E+0000 -2.153978E+0000
  5.682707E-0001  9.074602E-0001
  1.043213E+0000  1.961972E+0000
 -1.425676E+0000  2.708195E+0000
 -2.272559E+0000 -6.826605E-0001
 -1.854617E+0000 -4.716060E+0000
  3.389193E+0000 -3.591727E+0000
  2.385533E+0000 -1.595212E+0000
  3.353082E+0000  4.064774E+0000
 -1.951577E+0000  2.730554E+0000
 -6.424134E-0001 -1.990509E+0000
 -3.368985E+0000 -3.390122E+0000
  1.031922E+0000 -5.761555E-0001
  5.390638E+0000 -2.969610E+0000
 -1.604407E+0000  5.981810E+0000
 -2.724149E+0000  5.313459E+0000
 -5.497108E+0000  3.957627E+0000
 -1.768673E+0000 -3.350882E+0000
  1.261478E+0000 -2.983546E+0000
  3.228316E+0000  1.058256E+0000
 -1.251754E-0001  4.243630E+0000
 -1.992703E+0000  2.819565E+0000
 -3.924906E+0000 -1.833327E+0000
  2.635225E+0000 -2.160175E+0000
  5.063898E+0000 -2.669785E+0000
  1.277249E+0000  4.060351E+0000
 -3.776567E+0000  4.845659E+0000
 -1.073780E+0000 -2.464871E+0000
  3.430408E+0000 -3.322575E+0000
  2.456361E+0000 -7.416122E-0001
  9.166644E-0001  2.283909E+0000
 -5.689386E+0000  2.912640E+0000
 -1.807658E+0000  6.809426E-0002
  2.203989E+0000  9.901111E-0001
  2.463239E+0000  3.053624E+0000
  4.664234E-0001  3.473451E+0000
  4.420568E-0001  5.233698E+0000
 -2.254818E+0000  2.656210E-0002
 -4.627173E-0001 -5.987598E-0001
  4.809727E-0001  1.073201E-0002
  1.843019E+0000 -9.216771E-0001
  5.612892E-0002  4.587515E+0000
 -2.296861E+0000  5.783989E-0001
 -6.897670E-0001 -1.260827E+0000
  9.524965E-0001 -4.412720E+0000
 -6.728935E-0001  1.015745E+0000
 -5.647386E-0001 -5.719267E-0001
 -1.958959E+0000  8.236719E-0001
 -3.348804E+0000  3.604603E-0001
  3.826986E-0001 -2.194400E+0000
  3.990171E+0000 -1.545836E+0000
  3.684266E+0000  2.158126E+0000
 -7.201055E-0001 -5.257150E-0001
 -5.080254E+0000 -2.793176E-0001
 -3.453978E+0000 -1.022048E+0001
  1.920960E+0000 -5.188774E+0000
  1.878450E+0000 -2.746786E+0000
  1.274229E+0000  3.007934E+0000
 -1.149503E+0000  2.706382E+0000
  1.704770E-0001 -1.754724E+0000
  3.352344E-0001  1.128685E+0000
  1.476567E+0000 -1.376198E+0000
  1.412756E+0000  5.771992E-0001
 -1.630581E+0000 -1.048095E+0000
 -1.707001E+0000 -1.431112E+0000
 -5.592198E-0001 -1.333716E+0000
  1.478624E+0000 -3.063766E+0000
  8.450824E-0001  3.587047E-0001
  1.403855E+0000  3.551996E+0000
 -1.408014E+0000  4.249822E+0000
 -1.005867E+0000 -2.091654E+0000
 -3.050695E+0000 -3.475280E+0000
 -6.105259E-0001 -2.334992E+0000
  5.229793E+0000 -1.535268E+0000
  1.927904E+0000  3.681238E+0000
 -3.729702E+0000  6.021777E+0000
 -6.413407E+0000 -1.417995E+0000
 -2.340822E+0000 -2.726777E+0000
  1.987344E+0000 -7.408079E+0000
  2.319835E+0000 -2.277029E+0000
 -1.045337E+0000  1.804555E+0000
 -5.440294E+0000  1.269831E+0000
 -5.788297E+0000  1.128542E+0000
  1.701019E+0000 -2.787620E+0000
  1.956457E+0000 -2.573198E+0000
  2.111674E+0000  8.044814E-0001
  5.991370E-0001  3.078616E+0000
 -2.633970E+0000  4.721828E+0000
 -3.511783E+0000 -4.162695E+0000
  1.081082E+0000 -1.247945E+0000
 -5.232823E-0001 -3.791037E+0000
 -4.431312E-0001  2.159324E+0000
  2.156325E-0001  2.138652E+0000
 -1.129879E+0000 -2.643969E+0000
  2.894055E+0000 -1.463827E-0001
  9.997214E-0001 -2.294770E+0000
  2.132996E+0000  5.044937E-0001
 -3.226067E-0001 -8.287228E-0001
 -3.972842E-0001 -2.900562E+0000
 -2.371145E+0000 -3.819357E+0000
 -6.709274E-0001 -2.307276E+0000
 -2.138835E-0001 -4.177795E+0000
  3.248203E+0000 -2.129774E+0000
  2.590426E-0002 -4.278056E+0000
 -5.765102E-0001  1.446712E-0001
 -4.129115E-0001 -2.225895E+0000
  2.402676E+0000  1.296094E+0000
  3.430983E+0000  1.419540E+0000
  8.141536E-0002  5.478685E+0000
 -1.881180E+0000  4.909167E+0000
 -4.809388E+0000  9.871603E-0001
 -3.354839E+0000 -4.763960E+0000
  3.537640E+0000 -5.431080E+0000
  3.262000E+0000  2.628126E-0001
 -2.903381E-0001  9.544875E-0001
 -3.791125E+0000 -1.078850E+0000
 -1.313070E+0000 -3.153920E+0000
  3.462465E-0001 -4.106195E+0000
  4.251700E+0000 -3.541595E+0000
  3.503124E+0000  3.305901E+0000
 -1.002187E-0001  3.747644E+0000
 -4.767248E+0000  1.418027E+0000
 -2.616068E+0000 -2.413576E+0000
  1.193980E+0000 -2.020980E+0000
  2.698363E+0000 -4.324874E-0001
  2.846240E-0001  1.298410E+0000
 -6.200762E-0001  2.882270E+0000
 -4.087311E+0000  1.503278E+0000
 -5.321464E+0000 -1.293278E+0000
 -2.453328E+0000 -1.632472E-0001
  1.896888E-0001 -5.521305E+0000
  2.693405E+0000 -1.909351E+0000
  1.568582E+0000  4.668527E-0001
 -3.196231E-0001  6.202940E+0000
 -1.053859E+0000  5.087789E+0000
 -1.418952E+0000  2.303583E+0000
 -6.916424E-0001 -2.688089E+0000
  1.477046E+0000 -3.734724E+0000
  2.009883E+0000  5.288845E-0001
 -1.189240E+0000  3.064296E-0001
  2.602856E+0000  4.755483E+0000
 -1.616557E-0001  8.053570E-0001
 -1.157055E+0000  6.434618E-0001
  2.301734E-0001  3.108848E+0000
 -1.667209E+0000 -2.926749E+0000
  1.529331E+0000  6.580010E-0001
  1.717415E+0000  3.855385E+0000
 -8.751914E-0001  5.508015E+0000
 -1.016020E+0000  1.682036E+0000
 -2.079710E+0000  1.501915E+0000
 -1.718330E-0001  3.596885E+0000
  4.715573E+0000  2.215322E+0000
  5.748114E-0001  4.694053E+0000
  6.529120E-0001  4.024432E+0000
 -5.686800E+0000 -7.880893E-0001
 -3.446925E+0000  2.083324E+0000
  1.411924E+0000 -5.076521E+0000
  5.523690E+0000  2.208536E+0000
  3.895562E+0000  3.083474E+0000
 -3.431842E+0000  4.625303E+0000
 -8.584527E+0000  2.580636E+0000
 -2.006407E+0000 -4.006869E+0000
  3.196354E+0000 -3.499556E+0000
  8.933044E+0000 -2.866936E+0000
  2.473013E+0000  3.943777E+0000
 -7.922464E+0000  4.240232E+0000
 -8.209804E+0000 -5.277765E-0001
  1.397725E-0001 -1.012929E+0001
  5.256759E+0000 -9.161740E+0000
  4.231197E+0000  1.802212E+0000
  8.533875E-0001  4.180347E+0000
 -3.844505E+0000  2.016597E+0000
  2.002356E-0001 -4.387638E+0000
  2.669774E+0000 -2.251186E+0000
  5.213498E-0003 -1.576258E+0000
  3.442540E+0000  2.620435E+0000
 -1.572030E+0000  9.259681E-0001
 -5.585171E+0000 -1.232632E-0001
 -2.006188E+0000 -3.185298E+0000
  1.005877E+0000 -3.268092E+0000
  3.188820E+0000 -3.128124E+0000
  1.653150E-0001  1.947115E+0000
 -2.309849E+0000  2.941552E+0000
 -2.443580E+0000  4.123431E+0000
 -2.763744E+0000 -4.963056E-0001
  8.091166E-0001 -2.446521E+0000
  1.238661E+0000 -6.068487E-0001
 -1.240302E+0000 -1.940745E+0000
 -4.778527E+0000 -1.732339E+0000
 -1.877552E+0000 -7.199206E+0000
  2.835091E+0000 -3.082322E+0000
  2.362964E+0000 -3.710894E+0000
  2.048598E+0000  1.130359E+0000
 -5.148253E+0000  1.428544E+0000
 -5.497044E+0000 -2.804409E+0000
  2.099620E+0000 -3.579259E+0000
  4.472871E+0000 -6.116206E+0000
  4.959916E+0000  1.201505E+0000
 -2.453545E-0001  2.832174E+0000
 -5.400486E+0000  2.058732E+0000
 -2.845474E+0000 -5.217726E+0000
  6.307355E+0000 -6.574676E+0000
  4.906843E+0000  3.079418E+0000
 -1.925433E+0000  6.394148E+0000
 -7.632636E+0000  2.518785E+0000
 -1.441056E+0000 -2.309044E+0000
  2.219538E+0000 -5.246228E+0000
  4.709742E+0000 -4.609962E-0001
  2.779017E+0000  6.542158E+0000
 -2.359175E+0000  3.599936E+0000
 -4.649818E+0000  3.255098E-0001
  2.552328E+0000 -2.393462E+0000
  4.285748E+0000  8.841572E-0001
  1.328371E-0001  3.961685E+0000
 -4.891820E+0000  1.935860E+0000
 -9.433424E+0000  1.972695E+0000
 -8.050040E-0002 -9.365106E+0000
  5.537595E+0000 -2.499512E+0000
  3.815384E+0000 -2.219876E+0000
  9.831320E-0001  3.499363E+0000
 -4.288539E+0000  2.608209E+0000
 -2.560707E+0000 -1.359947E+0000
  4.257136E+0000 -9.502129E+0000
  7.070288E+0000  1.084913E+0000
 -7.057039E-0001  4.149342E+0000
 -4.975576E+0000  3.280543E+0000
 -3.616041E+0000 -4.131440E+0000
  2.792152E+0000 -6.899621E+0000
  7.867232E+0000 -9.245219E-0001
  2.711869E+0000  3.638893E+0000
 -1.207230E+0000  3.572807E+0000
 -4.573079E+0000  1.954809E+0000
 -1.515604E+0000 -1.151471E+0000
  3.178291E+0000 -4.700761E+0000
  6.024459E+0000 -1.450276E+0000
  5.347469E-0001  1.807437E+0000
 -4.847458E+0000  1.783693E+0000
 -2.801629E+0000 -3.104568E+0000
  2.361139E+0000 -4.436972E+0000
  6.276655E+0000 -3.786856E-0001
 -3.100909E-0001  4.910935E+0000
 -4.376048E+0000  1.703441E+0000
 -3.629565E+0000 -3.559093E+0000
  1.656538E+0000 -6.197741E+0000
  1.695973E+0000 -4.348679E+0000
  2.890313E+0000 -2.948717E-0001
 -2.907371E+0000  1.453199E+0000
 -4.956598E+0000  2.190021E+0000
 -5.461519E-0001 -5.979736E+0000
  2.398706E+0000 -7.157935E+0000
  5.697950E+0000 -3.773001E+0000
  3.145166E+0000  3.163033E+0000
 -8.496263E-0001  2.667154E+0000
 -3.276728E+0000  3.687351E+0000
 -2.925611E+0000  4.339622E-0001
 -6.219128E-0001 -5.711778E+0000
  3.300736E+0000 -1.389739E+0000
  4.739675E+0000 -6.264951E-0001
  6.039190E-0001  2.168238E-0001
 -1.638439E+0000 -3.384085E+0000
 -2.222261E+0000 -3.759774E-0001
 -1.211949E+0000  7.263246E-0001
  2.701718E+0000 -3.954775E+0000
  1.412372E+0000  6.741385E-0001
  4.640651E+0000  1.127250E+0000
  3.529615E-0001  5.552993E+0000
 -1.414401E-0001  4.311982E+0000
  7.486108E-0001  2.486729E+0000
  2.749073E+0000  7.985113E-0001
 -1.554987E+0000  9.011708E-0001
 -1.806404E+0000  7.064347E-0001
 -3.271222E+0000 -2.451053E+0000
 -3.936815E+0000 -1.112299E+0000
  1.813769E+0000 -4.611742E+0000
  5.147648E-0001  3.461094E+0000
 -3.164421E+0000  4.843176E+0000
 -1.814187E+0000 -8.521060E-0002
  2.580315E-0001 -8.278905E-0001
 -1.765405E+0000 -1.045042E+0000
  5.363802E-0001  2.230024E-0003
  1.032153E-0001  7.201146E-0001
 -1.909917E+0000 -1.645269E+0000
  2.841312E+0000 -1.656747E+0000
  9.077220E-0001  2.607229E+0000
 -2.095842E+0000  3.139775E+0000
 -1.262118E-0001  1.777387E+0000
 -2.219242E+0000 -2.048410E+0000
  4.181651E+0000  3.540681E-0002
  4.865916E-0001  1.479826E+0000
 -3.436980E+0000  5.965240E+0000
 -3.822617E+0000  1.084501E+0000
 -1.578556E-0001 -4.308225E+0000
  2.459565E+0000 -2.483223E+0000
  5.328829E+0000 -1.748973E-0001
  6.423239E-0001  5.002199E+0000
 -2.874495E+0000  1.102237E+0000
  2.803589E-0001 -3.395697E+0000
  1.256958E+0000 -2.933471E+0000
  2.273520E+0000 -2.818332E+0000
  4.019837E+0000  1.054239E+0000
  2.347448E+0000  2.166621E+0000
 -2.245497E+0000  3.523897E+0000
 -4.146823E+0000 -2.245612E+0000
  1.196819E+0000 -2.533960E+0000
  1.794500E+0000 -4.215180E+0000
  2.313705E+0000  1.004697E+0000
 -1.707570E-0001  5.848648E+0000
 -4.242865E+0000  2.435391E+0000
 -1.303487E+0000 -3.276167E+0000
  2.710794E+0000 -6.332526E+0000
 -1.031881E+0000 -4.561597E+0000
  1.879508E+0000  2.476230E+0000
 -1.326077E+0000  4.932720E+0000
  1.528456E+0000  6.096220E+0000
 -7.092967E-0001  1.906461E+0000
  4.308933E+0000 -4.387461E-0001
  6.193714E+0000  1.240802E+0000
  4.116439E+0000  6.441973E+0000
 -5.226739E+0000  6.823317E+0000
 -2.492086E+0000  6.227894E+0000
 -1.547585E+0000 -2.301141E+0000
  4.039828E+0000 -5.005793E+0000
  4.173727E+0000 -1.556329E-0001
  8.223028E-0003  1.460485E+0000
 -3.599770E+0000  2.522187E+0000
 -4.755170E+0000  4.854850E-0001
 -1.572168E+0000 -9.264655E+0000
  5.834396E+0000 -5.789034E+0000
  8.617028E+0000 -3.137160E+0000
  4.594119E+0000  5.104657E+0000
  1.926190E-0001  4.423623E+0000
 -2.888455E+0000  5.392173E+0000
  3.557208E-0001 -1.141231E-0001
  1.907890E-0001 -2.398262E+0000
  2.976436E+0000 -2.926710E+0000
 -2.278834E+0000  4.345913E+0000
 -1.659803E+0000 -2.831819E-0001
 -4.098862E+0000 -3.380394E+0000
  3.411942E+0000 -7.100240E+0000
  4.117082E+0000 -3.851931E+0000
  4.973277E+0000  5.648579E+0000
  4.971440E-0001  6.068984E+0000
 -3.515046E+0000  2.027662E+0000
 -2.134489E+0000 -4.086184E-0001
  1.582759E+0000 -1.274584E+0000
  5.990544E+0000 -3.458113E+0000
  2.481764E+0000 -4.063256E-0001
 -1.809580E-0001  3.825946E+0000
 -4.458305E+0000  3.297570E+0000
 -2.061540E+0000  1.201233E-0001
  2.655442E+0000  1.426735E+0000
  1.220551E+0000 -3.400727E-0001
 -1.269451E+0000  2.051752E+0000
 -6.050078E+0000  1.038451E-0001
  4.002993E-0001 -8.325814E-0001
  2.833596E+0000 -5.821404E-0001
  5.106336E+0000  2.610740E-0001
 -2.511468E+0000  1.959719E+0000
 -6.115016E+0000  1.621675E+0000
 -5.597309E+0000 -2.568132E+0000
  3.566402E-0002 -1.094646E+0001
  7.508964E+0000 -5.791166E+0000
  3.925786E+0000  1.212064E+0000
 -8.689982E-0001  2.902615E+0000
 -4.563205E+0000 -2.250490E+0000
 -4.725169E+0000 -7.196959E+0000
  3.384627E+0000 -7.774179E+0000
  5.426570E+0000 -1.605989E-0001
  1.938332E+0000  2.141480E+0000
 -3.421327E+0000  3.334915E+0000
 -5.355072E+0000 -1.211479E+0000
  7.839348E-0001 -5.744465E+0000
  3.739544E+0000 -7.684342E+0000
  7.088531E+0000  2.044117E+0000
 -3.835805E+0000  1.782064E+0000
 -1.500382E+0000  6.639350E-0002
  1.760976E-0001 -5.208109E+0000
  2.490469E+0000 -4.548003E+0000
  1.367164E+0000 -4.761014E+0000
 -2.181139E+0000  2.916462E+0000
 -2.725524E+0000  2.270334E+0000
  7.860762E-0001 -2.185438E-0001
  3.417489E+0000  3.612844E-0001
  8.522221E-0001  1.997704E+0000
 -4.168669E+0000 -8.748828E-0001
  1.961052E+0000  2.831874E+0000
  2.322571E+0000 -9.569705E-0001
  8.127416E-0001  2.520300E+0000
 -2.491755E+0000 -1.028206E+0000
 -2.661636E+0000 -2.080642E+0000
  6.605077E-0001 -6.504340E+0000
  3.350823E+0000 -1.842052E+0000
  7.836895E-0001 -8.697801E-0001
  9.396044E-0001  8.010642E-0001
 -1.846592E+0000  8.901115E-0001
 -1.680270E+0000  1.210955E+0000
  1.136594E+0000 -9.247587E-0002
 -1.776930E+0000  3.163927E+0000
 -9.138989E-0001 -1.798141E+0000
 -4.993815E+0000 -7.192552E-0002
 -3.906569E+0000 -5.361961E+0000
  1.890167E+0000 -3.782398E+0000
  5.413328E+0000  8.048879E-0001
  1.490095E+0000  2.794206E+0000
 -6.009152E+0000  5.866326E+0000
 -4.800591E+0000 -2.745244E+0000
 -2.244131E+0000 -4.074861E+0000
  3.339450E+0000 -3.316317E+0000
  3.583876E+0000  8.375356E-0001
 -4.612796E-0001  6.072913E+0000
 -5.209336E+0000  2.645794E+0000
 -6.003439E+0000 -3.083716E+0000
  4.550836E+0000 -6.264390E+0000
  5.695561E+0000  1.651771E-0001
  6.368301E+0000  4.012757E+0000
 -9.120882E-0001  9.783675E+0000
 -5.517906E+0000  7.922632E+0000
 -6.149330E+0000 -4.655083E+0000
  2.341104E+0000 -4.331014E+0000
  4.011618E+0000 -2.377849E+0000
  3.688421E+0000 -2.485266E-0001
 -3.645875E+0000  1.747231E+0000
 -6.143487E+0000  4.252189E-0001
 -1.142071E+0000 -1.068890E+0000
  2.166921E+0000 -5.546720E+0000
  4.244473E+0000 -1.088762E-0001
  2.448477E+0000  4.115765E-0001
 -2.393919E+0000  2.393254E+0000
 -3.865674E-0001  3.350594E+0000
  6.486938E-0001 -1.223559E+0000
  1.554581E+0000  5.155613E-0002
  1.845304E+0000 -1.262134E+0000
 -8.986090E-0001  1.855934E+0000
 -1.443297E+0000  1.215167E+0000
  7.335586E-0001  1.203573E+0000
 -3.706727E+0000  2.363022E+0000
  1.431302E+0000  1.578950E+0000
  8.266189E-0001  4.118527E+0000
  1.379860E+0000  4.432717E+0000
 -2.553716E+0000 -5.679659E-0001
 -4.844947E-0001  5.962669E-0001
  5.242323E-0001 -3.294262E+0000
  1.382778E-0001 -3.123552E+0000
 -4.800956E-0001 -1.204746E+0000
 -1.007246E+0000 -1.970327E-0001
 -1.713261E+0000  2.513680E+0000
 -2.437453E+0000 -3.360052E+0000
  7.554809E-0001 -2.965698E-0001
  1.881025E+0000 -1.416179E-0001
  3.040678E+0000 -3.104011E+0000
  8.165516E-0001 -1.823391E-0001
  6.744137E-0001 -2.770346E+0000
 -3.567992E-0001  6.594224E-0001
  1.329120E+0000 -1.525894E+0000
 -3.006093E-0001 -2.426133E+0000
  1.103816E+0000  4.956906E+0000
 -3.808080E-0001 -3.760173E-0001
  1.419714E+0000  3.217987E+0000
  5.034272E-0001  2.131411E+0000
 -3.354073E-0001  2.414938E+0000
 -1.085178E+0000  2.044991E+0000
 -4.256397E+0000 -7.288395E-0001
  1.833270E+0000 -3.615460E+0000
  3.161434E+0000 -1.421815E+0000
  4.717427E+0000  2.923352E+0000
 -3.090638E+0000  2.161135E+0000
 -3.642686E+0000  2.703620E+0000
 -7.603544E-0001 -2.819573E+0000
  1.452947E+0000 -3.091082E+0000
  6.593927E+0000  6.525213E-0002
  1.183868E+0000  5.055311E+0000
 -2.609708E+0000  4.205620E+0000
 -4.204863E+0000  1.391774E+0000
 -7.766002E-0001 -1.647688E+0000
  6.129562E+0000 -4.088681E+0000
 -2.558039E-0001  1.083228E+0000
  4.614115E-0001  6.497258E-0001
  6.983456E-0001  1.048249E-0001
 -5.082183E-0001 -2.655202E+0000
  2.122250E+0000 -6.620207E-0001
  4.855265E+0000 -3.799353E+0000
  4.976733E+0000  1.821123E+0000
 -5.037709E-0001  4.612264E+0000
 -2.153777E+0000  3.202501E+0000
 -1.590830E+0000 -4.431921E+0000
  3.856654E+0000 -1.725419E+0000
  6.073114E+0000  2.306780E+0000
  3.825732E+0000  4.368245E+0000
 -3.731653E+0000  4.671278E+0000
 -5.623155E+0000 -1.468092E+0000
 -8.301841E-0001 -4.763181E+0000
  5.034696E+0000 -3.554869E+0000
  4.055133E+0000  4.087300E+0000
  8.605306E-0001  5.950573E+0000
 -8.155821E+0000  4.480142E+0000
 -2.690777E+0000 -4.841463E+0000
  4.280298E+0000 -7.627955E+0000
  4.536058E+0000 -2.298777E+0000
 -1.123070E+0000  5.993230E+0000
 -5.792101E+0000  5.471931E+0000
 -1.524021E+0000 -7.687491E-0001
 -1.622177E-0001 -1.882791E+0000
  4.648096E+0000 -4.168871E-0001
  7.574472E-0001  4.366410E+0000
 -1.640803E+0000  2.865448E+0000
 -3.792021E+0000  1.052801E+0000
  4.725420E+0000 -3.547383E+0000
  3.088132E+0000 -6.311635E+0000
  2.975957E+0000 -1.912769E+0000
  6.214068E-0001  1.934929E+0000
 -3.098037E+0000  2.379563E+0000
  9.929630E-0001  2.524613E-0001
  2.492631E+0000 -3.593754E-0001
  1.815568E-0001  1.064619E+0000
  8.524369E-0001  1.509686E+0000
 -3.285445E-0001  3.092615E+0000
 -2.561727E+0000 -2.592780E-0001
 -2.988875E+0000 -1.621114E+0000
  1.096979E+0000 -4.924210E+0000
  1.232484E+0000 -2.592452E+0000
 -3.462294E-0001  2.459047E+0000
 -1.343907E+0000  6.337524E+0000
 -5.301682E+0000  4.495326E+0000
 -2.946786E+0000 -4.137616E+0000
  2.691754E+0000 -6.972961E+0000
  4.967491E+0000 -6.872950E+0000
  2.482363E+0000  2.435047E+0000
 -1.579121E+0000  3.773432E+0000
  9.590964E-0001  2.384957E+0000
  4.360963E-0001 -5.820643E-0001
  2.931406E+0000 -2.110094E+0000
  1.006490E+0000 -5.225140E-0001
 -9.790871E-0002  6.559368E-0002
 -2.756450E+0000  1.553935E+0000
 -4.130601E+0000  1.272636E+0000
  1.424847E+0000  7.059502E-0001
  3.945561E+0000 -2.014573E+0000
  1.210222E+0000  4.903017E+0000
 -4.978618E-0001  6.122850E+0000
 -4.291448E+0000  4.733253E-0001
 -9.235909E-0001 -6.631331E+0000
  4.723847E+0000 -9.513320E-0001
  3.904713E+0000 -9.854873E-0001
 -4.969327E-0001  3.835908E+0000
 -2.344152E+0000  2.865393E+0000
 -2.183570E+0000  1.803717E+0000
  2.384507E+0000 -5.295913E+0000
  2.303449E+0000  1.220328E+0000
  4.003942E+0000  3.520940E+0000
 -1.121602E+0000  4.254743E+0000
 -8.898671E+0000  8.573057E-0001
 -5.437105E+0000 -6.837483E+0000
  4.667460E+0000 -6.268179E+0000
  8.056857E+0000 -3.063129E+0000
  3.629077E+0000  7.841006E+0000
 -2.810553E+0000  8.538511E+0000
 -6.524040E+0000  2.494456E+0000
 -5.634246E+0000 -4.113075E+0000
  3.639119E-0001 -5.203966E+0000
  2.328397E+0000 -2.801422E+0000
  3.765321E+0000  1.124326E+0000
 -1.185784E+0000  2.675089E+0000
 -4.690629E+0000  3.011270E+0000
 -3.564343E+0000 -1.041903E+0000
  4.481156E-0001 -2.019719E+0000
  1.968230E+0000 -2.541353E+0000
  2.684263E-0001  1.291627E+0000
 -5.463727E+0000 -1.619019E-0001
 -3.159633E-0001  3.718510E-0002
  8.917208E-0001 -1.510717E+0000
  4.434633E-0001 -4.596969E-0001
  1.163367E+0000 -1.039378E+0000
 -2.080609E+0000  1.267012E+0000
 -1.889687E+0000 -1.782681E+0000
 -1.020064E+0000 -8.104657E-0001
 -2.129518E-0001  1.595635E+0000
  2.649721E+0000 -2.080588E+0000
 -1.222931E+0000 -1.322789E-0001
 -1.084097E+0000  2.740105E+0000
 -2.887907E-0002 -9.207414E-0001
 -8.361631E-0001 -2.615625E+0000
  1.432242E+0000 -1.466432E+0000
 -1.424562E+0000  3.714815E-0001
  1.329816E+0000 -2.725940E+0000
  8.262739E-0001  3.243818E+0000
 -4.201261E+0000 -1.042715E+0000
 -1.350474E+0000  7.125791E-0001
  8.051439E-0001 -6.886733E-0001
  2.977503E+0000  8.376542E-0001
  1.887216E+0000  4.245486E+0000
 -1.768252E+0000  7.185880E+0000
 -2.626528E+0000  4.582368E+0000
 -2.408639E+0000 -1.254066E+0000
 -2.178772E+0000 -1.198158E+0000
 -3.035015E+0000  1.852651E+0000
 -9.153655E-0001  3.332656E+0000
 -1.063166E+0000 -9.946215E-0001
 -4.180454E-0001 -3.833061E+0000
 -7.563461E-0002 -1.951151E+0000
  1.724219E+0000 -5.397418E+0000
  8.799741E-0002  3.345851E+0000
 -1.711166E+0000  4.943802E+0000
 -4.466699E+0000 -1.801474E-0001
 -1.095049E+0000 -2.968971E+0000
  4.572227E-0001 -1.612292E+0000
  9.665530E-0002  1.712523E-0001
  2.278703E+0000  2.155351E+0000
 -1.992560E+0000  4.942815E+0000
 -1.768676E+0000  3.441237E-0001
 -2.001818E+0000 -4.570875E+0000
 -1.511133E+0000 -1.221449E+0000
  1.125961E+0000 -2.388943E+0000
 -9.384226E-0001  2.322757E-0001
 -2.079454E+0000 -7.839589E-0001
  4.608293E-0001 -2.373972E+0000
 -7.582431E-0001 -1.762504E+0000
  1.955169E-0001  1.030098E+0000
 -9.207645E-0001  3.596122E+0000
 -3.626145E+0000  3.911276E+0000
 -8.723940E-0001 -6.056875E+0000
  9.476020E-0001 -2.548088E+0000
  7.796125E-0001  1.732101E+0000
 -8.671143E-0001  3.315005E-0001
  8.969769E-0001 -1.255903E+0000
 -1.489203E+0000 -4.650662E-0001
 -3.731057E+0000 -1.140748E+0000
  8.271961E-0001 -2.299747E+0000
  2.670009E+0000 -4.262345E+0000
  2.604942E+0000  1.156565E+0000
 -1.092019E+0000 -1.968042E-0001
 -2.269000E+0000  5.832014E-0001
 -1.969333E+0000  1.260041E-0001
 -1.398850E+0000 -1.216362E+0000
  3.114202E+0000 -2.674438E+0000
  3.047607E+0000  2.064292E+0000
 -2.119372E+0000 -9.540547E-0001
 -3.889592E+0000 -9.440367E-0001
  3.127238E-0001  3.755712E+0000
  1.715663E+0000 -1.396962E+0000
  2.292340E+0000  5.095104E+0000
 -1.115773E+0000  2.345737E+0000
 -1.238406E+0000  3.341024E+0000
  1.139901E+0000  1.087137E+0000
  2.862028E+0000 -4.393837E+0000
  5.317597E+0000 -2.068525E+0000
  6.775225E-0001  5.938843E+0000
 -3.512165E-0001  3.950151E+0000
 -1.067014E-0001 -5.933633E-0001
  1.665702E+0000 -1.262818E+0000
 -2.852040E+0000 -7.056859E-0002
  3.014334E+0000 -1.269708E+0000
  1.676682E-0001 -3.749361E+0000
  1.022131E+0000  2.580004E+0000
  2.472203E+0000 -6.490188E-0001
  1.721569E+0000  1.220365E+0000
 -1.453713E+0000  2.671305E+0000
 -1.389419E+0000  2.466394E+0000
 -8.235627E-0001 -6.624043E+0000
 -1.689549E-0002  2.225975E+0000
  4.526203E+0000 -3.794603E-0001
  2.040122E+0000  5.756175E+0000
 -6.170174E+0000  4.018533E+0000
 -4.506018E+0000 -3.232282E+0000
  2.654662E-0001 -6.871189E+0000
  7.199937E+0000 -3.112225E+0000
  4.033114E+0000  6.883487E+0000
 -1.932796E+0000  1.338322E+0000
 -5.024580E+0000 -5.073765E-0003
 -2.929635E+0000 -2.874039E-0002
  2.712369E-0001  2.134103E-0001
 -1.214003E+0000 -1.242736E+0000
 -1.416643E+0000 -1.107789E+0000
 -1.069188E+0000 -5.851745E-0001
 -1.746341E+0000 -2.175034E+0000
 -3.310771E+0000 -4.698085E+0000
  4.173351E+0000 -4.016844E+0000
  3.325896E+0000 -2.497372E+0000
  7.611340E-0001 -2.811566E+0000
 -2.818459E+0000  1.648093E+0000
  1.344171E-0001  1.955159E+0000
 -1.572057E+0000 -2.198854E+0000
  2.565070E+0000 -3.462043E+0000
  1.562425E-0001 -2.523603E+0000
 -2.709058E+0000 -2.151705E+0000
 -2.804331E+0000 -3.540041E-0001
  7.094508E-0001 -1.047347E+0000
  1.674464E+0000 -1.926416E+0000
  9.404328E-0001  2.750625E+0000
 -6.834816E-0001  6.238613E+0000
 -3.634366E+0000  6.647622E-0001
 -1.280898E+0000 -5.012263E+0000
  3.062674E+0000 -2.899491E+0000
  2.885410E+0000 -1.358376E+0000
 -4.371582E-0001  4.225987E+0000
 -2.874011E+0000  1.689525E+0000
 -3.387902E+0000 -6.113631E+0000
  5.822996E-0001 -5.822712E+0000
  7.102907E-0001 -2.423401E+0000
 -5.683090E-0002  1.149472E+0000
 -2.684064E+0000 -3.310477E+0000
 -2.132185E+0000 -7.295718E-0001
 -1.573068E+0000 -2.914758E+0000
  2.354410E+0000 -3.987610E-0002
  2.492382E+0000  1.453963E+0000
  9.860345E-0001  1.013498E+0000
 -3.030316E+0000  2.240099E-0001
 -2.012176E+0000 -2.588724E+0000
  4.357270E+0000 -1.207145E+0000
  3.942074E+0000 -2.592755E-0001
  1.056453E+0000  4.322192E+0000
 -1.790539E+0000 -2.703665E-0001
  4.643527E-0002  1.056975E+0000
 -1.366322E+0000 -2.062961E+0000
 -2.422766E+0000 -1.091359E+0000
 -2.664032E+0000 -2.946085E+0000
  8.019191E-0001 -3.885059E+0000
  4.318616E+0000 -8.455674E-0001
  4.130661E+0000  5.364660E+0000
  3.848562E-0001  5.759284E+0000
 -6.261872E+0000  1.142313E-0001
 -1.472166E+0000 -3.233319E+0000
  9.827483E-0001 -6.977909E+0000
  2.148663E+0000 -3.795773E-0001
  1.538786E+0000  2.041894E+0000
 -3.791988E+0000  6.929842E-0002
  5.328398E-0002 -1.545842E-0001
  1.822516E+0000 -4.463006E+0000
 -2.581155E+0000 -3.105787E+0000
 -5.647659E-0001  5.203245E+0000
 -2.251636E+0000  3.992518E+0000
  6.364911E-0001 -1.801720E+0000
  5.609640E+0000 -3.318402E+0000
  2.669105E+0000  1.923218E+0000
 -1.775686E+0000  4.291519E+0000
 -4.863560E+0000  7.969298E-0001
  4.875797E-0001 -4.243948E+0000
  2.318413E+0000 -6.279263E-0001
  1.875954E+0000  1.981241E+0000
 -1.991286E+0000  2.952875E+0000
 -8.122189E-0001  1.291495E+0000
 -1.195400E+0000  4.413392E-0001
 -2.211939E+0000  1.752379E-0001
  5.127489E+0000 -3.038610E+0000
  2.048058E+0000 -8.681275E-0001
  1.046763E+0000  6.835333E+0000
 -2.948234E+0000  1.933300E+0000
 -6.135044E+0000 -7.647489E-0002
  2.623159E-0001 -2.158363E+0000
  2.465289E+0000 -2.463448E+0000
  4.559965E+0000  4.678716E-0001
  3.367119E-0001  5.348363E+0000
  6.134005E-0001  7.026962E+0000
 -2.000655E+0000  2.914345E+0000
 -6.554824E+0000 -2.489274E+0000
 -2.743005E-0001 -4.288450E+0000
  1.445725E+0000 -4.602919E+0000
  3.113343E-0001 -9.411966E-0001
 -4.510248E+0000  2.523311E+0000
 -4.185362E+0000 -2.867661E+0000
 -1.489267E+0000 -6.017854E+0000
  4.716262E+0000 -5.470376E+0000
  6.548021E+0000  1.124723E+0000
  4.017254E-0001  1.430494E+0000
 -4.454842E+0000  4.337439E+0000
 -1.857985E-0001 -2.803229E+0000
  4.183467E+0000 -5.741818E+0000
  2.557976E+0000  2.320580E-0002
  3.241676E+0000  3.610565E+0000
 -3.405858E+0000  3.775981E+0000
 -3.260768E+0000 -1.315426E+0000
 -4.853163E-0001 -5.218464E+0000
 -2.646651E+0000 -4.635902E+0000
  1.278923E+0000 -4.517054E-0001
 -1.440581E+0000 -3.539694E-0001
 -2.106452E+0000  5.302283E-0001
 -2.399582E+0000  3.721534E-0001
  2.407772E+0000 -1.957745E+0000
  2.872086E+0000 -2.575272E+0000
  1.878511E+0000 -1.281401E+0000
 -3.011794E+0000  3.370953E+0000
 -3.093536E+0000 -3.855637E+0000
  2.194063E+0000 -1.976715E+0000
  2.465913E+0000 -1.844325E+0000
  3.632954E-0001  8.672156E-0001
 -1.174931E+0000 -1.911732E-0001
 -1.631055E-0001  1.303881E+0000
  1.491072E+0000 -1.299968E+0000
  6.051410E+0000  2.262943E+0000
  9.785440E-0001  4.385815E+0000
 -6.127241E+0000  1.259133E+0001
 -4.927119E+0000  6.478676E-0001
 -7.336943E-0001 -1.599043E+0000
  4.487868E+0000 -7.301264E+0000
  1.234317E+0000  9.202867E-0001
 -1.735701E+0000  4.863690E-0001
 -2.458466E+0000  4.878549E-0001
  3.873854E-0001 -6.124019E+0000
  3.853413E+0000 -2.926774E+0000
  4.843784E+0000 -2.884280E+0000
 -2.744212E+0000  4.027262E+0000
  1.372782E+0000  2.363988E-0001
  2.290015E-0001 -1.334331E+0000
  1.245946E+0000 -1.002616E+0000
  2.095667E-0002  2.507785E-0001
 -6.493977E-0001  4.325815E+0000
 -3.867595E+0000 -1.857969E+0000
  5.719941E-0001 -1.175912E+0000
  9.944661E-0001  3.158050E-0002
  1.350408E+0000  6.597002E+0000
 -2.700857E+0000  3.965733E+0000
 -5.797403E-0001  3.550572E+0000
 -1.524757E+0000 -7.621701E-0002
  3.631930E+0000  1.049068E-0001
  1.904199E+0000  1.649411E+0000
 -1.497007E+0000  5.897980E+0000
 -4.966854E+0000  2.879398E-0001
 -5.270230E-0001 -1.866498E+0000
  4.812673E+0000 -2.801025E+0000
  1.404575E+0000 -1.134127E+0000
 -2.515084E+0000  5.012955E-0003
 -3.711019E+0000 -4.936503E-0001
 -1.499927E+0000 -1.125268E+0000
  2.179178E+0000 -4.240298E+0000
  8.177827E-0001 -4.824841E-0001
  4.531390E-0001 -1.633097E+0000
  1.839638E+0000 -5.700831E-0001
 -5.883338E-0001  1.660424E+0000
  3.159979E-0001  2.544521E-0001
 -1.063439E-0001 -2.855716E-0001
 -1.157908E+0000  2.366236E+0000
  1.722668E+0000  6.546804E-0001
 -2.857318E+0000 -6.313605E-0001
  9.973332E-0001 -2.065515E+0000
  5.203462E+0000 -4.455182E+0000
  1.944713E+0000  6.252876E+0000
  1.846770E+0000  4.466338E+0000
 -2.104842E+0000  2.721597E+0000
  9.068504E-0001  1.209215E+0000
  2.069531E+0000 -2.636840E+0000
  3.026473E+0000  3.730726E+0000
 -7.244642E-0001  2.715289E+0000
  3.492425E-0001  4.794717E+0000
 -2.080455E+0000 -2.087227E+0000
  6.464369E-0001 -2.500511E+0000
 -1.698767E+0000  2.847352E+0000
 -5.817543E-0001 -3.070611E+0000
 -2.022480E+0000  4.153940E-0001
  1.352573E+0000 -4.315918E+0000
  3.750182E-0002 -3.762457E+0000
  5.705759E-0001 -2.747498E+0000
 -2.773226E+0000 -1.967825E+0000
 -9.954029E-0001 -2.947953E+0000
  2.018368E+0000 -3.645697E+0000
  2.191229E+0000  9.320554E-0001
 -1.833520E+0000  2.659286E+0000
 -2.094043E+0000 -8.883072E-0001
 -2.275610E+0000 -5.680367E+0000
  1.325646E+0000 -3.073513E+0000
  2.553616E+0000 -3.295745E+0000
  2.225184E+0000  1.427701E+0000
 -2.153960E-0001  1.090088E+0000
 -4.306899E+0000 -2.491407E+0000
 -3.824487E+0000 -4.558347E+0000
 -2.815827E-0002 -3.036333E+0000
  4.963636E+0000 -1.245015E-0001
  1.093614E-0002  4.940989E+0000
  6.530164E-0001 -1.107547E+0000
  3.679016E+0000  6.564345E-0001
  7.732477E-0001  8.674466E-0001
 -1.810176E+0000  2.501293E+0000
 -3.917496E+0000  9.159799E-0002
  1.597339E+0000 -5.200074E+0000
  4.082236E+0000 -4.685864E-0001
  1.425148E-0001  1.774089E+0000
 -5.000662E+0000  3.753813E+0000
 -2.411902E+0000 -2.731218E+0000
  3.170190E+0000 -3.964370E+0000
  3.495541E+0000 -1.283189E+0000
  6.732469E-0001  1.784964E+0000
 -3.833420E+0000  2.221996E+0000
  3.973217E-0002 -4.606961E+0000
  2.751722E-0001 -4.594743E+0000
  6.448951E+0000 -5.281573E+0000
  1.246581E+0000  5.916671E+0000
 -2.069311E+0000  6.453778E+0000
 -6.029550E+0000  3.075822E-0001
  9.526000E-0001 -4.469697E+0000
  4.080587E+0000 -3.685653E+0000
  5.006375E+0000  6.245462E-0001
 -4.366283E-0001  4.444634E+0000
 -1.218685E+0000 -7.604266E-0001
 -1.914018E+0000 -1.598917E+0000
  4.361519E-0001  4.976033E-0002
  3.313051E+0000 -1.501670E+0000
  4.793651E+0000  3.703602E+0000
 -4.515232E-0001  2.826689E+0000
 -6.782657E+0000  5.927342E+0000
 -5.589460E+0000  2.966981E-0001
  1.491237E+0000 -6.129217E+0000
  1.191779E+0000 -3.256187E+0000
  1.541651E+0000  1.872902E-0001
 -2.714240E+0000  2.024801E+0000
 -5.408953E+0000 -1.059721E-0001
 -2.843325E+0000 -5.019160E+0000
  3.010442E+0000 -4.233098E+0000
 -3.089890E-0001 -4.612237E-0001
  8.834900E-0001 -2.627655E+0000
 -4.561876E+0000  3.315783E+0000
 -7.648568E+0000  1.521719E+0000
  3.449447E+0000 -5.847383E+0000
 -4.338175E-0001 -3.136323E+0000
 -1.199853E-0001 -1.357244E+0000
 -2.413020E-0001  2.204490E+0000
 -1.997398E+0000  3.181972E+0000
 -7.635711E-0001 -3.608116E+0000
  1.338899E+0000 -1.557542E+0000
  6.594569E+0000 -4.503084E+0000
  1.553103E+0000  5.834541E+0000
 -2.486024E+0000  8.544146E+0000
 -4.979877E+0000  3.060794E+0000
 -1.103099E+0000 -6.076533E+0000
  4.133661E+0000 -5.109945E+0000
  3.179384E+0000  1.799586E+0000
 -1.742663E+0000  5.833191E+0000
 -7.933986E+0000  2.313031E+0000
 -6.721399E+0000 -8.768172E+0000
  7.716384E+0000 -8.724335E+0000
  9.687195E+0000  7.931452E-0001
  3.077789E+0000  5.983059E+0000
 -9.051796E+0000  7.173822E+0000
 -1.029692E+0001  2.407087E+0000
  8.984777E-0001 -7.686785E+0000
  8.610875E+0000 -7.734158E+0000
  9.151049E+0000  1.951746E+0000
  3.314408E+0000  7.751577E+0000
 -7.302611E+0000  7.929211E+0000
 -6.114329E+0000 -8.442030E-0001
  1.327271E+0000 -4.800618E+0000
  7.923495E+0000 -6.869017E+0000
  6.510378E+0000  5.103681E+0000
 -3.931608E+0000  6.765801E+0000
 -5.302392E+0000  2.926977E+0000
 -2.607359E+0000 -5.198611E+0000
  3.578982E+0000 -1.979640E+0000
  8.322625E+0000  1.474313E+0000
  3.169935E+0000  2.924142E+0000
 -5.009192E+0000  4.766824E+0000
 -9.420744E+0000  1.728563E+0000
  1.379865E-0001 -8.332505E+0000
  5.786816E+0000 -2.129731E+0000
  3.406872E+0000  1.071545E+0000
 -2.074834E+0000  1.192738E+0001
 -6.855178E+0000 -1.882279E-0001
 -3.538715E+0000 -1.776098E+0000
  1.954453E+0000 -6.043977E+0000
  5.640623E+0000 -3.371785E+0000
  2.375047E+0000  6.526189E+0000
 -2.848379E+0000  4.427837E+0000
 -3.939517E+0000 -1.818328E+0000
 -2.655028E-0001 -2.185285E+0000
  3.714145E+0000 -3.107742E+0000
  4.373704E-0001 -1.191085E+0000
  3.244097E+0000  7.739116E-0001
 -2.037748E+0000  9.055381E-0001
 -1.134818E+0000  2.520764E-0001
  6.659902E-0001 -6.750956E-0001
 -3.368949E+0000  3.475146E-0002
  1.223867E+0000 -1.738201E+0000
 -3.892733E-0001 -1.994649E+0000
  9.411600E-0001  8.445028E-0002
 -1.317999E+0000 -7.896545E-0001
  3.146649E+0000 -1.257948E+0000
  8.626135E-0001 -2.734992E+0000
  1.040026E+0000  5.438900E+0000
 -1.181135E+0000  2.347270E+0000
  2.536907E+0000  1.306040E+0000
  1.538063E+0000  2.297908E+0000
  2.354628E+0000  2.934355E+0000
  3.132394E+0000  5.425868E+0000
 -2.826814E+0000  4.532911E+0000
 -1.406902E+0000  2.106010E+0000
  1.120832E-0002  1.782572E-0001
  5.827429E-0001  1.891754E+0000
  2.982565E-0001  2.608665E+0000
 -1.861492E-0001  1.347722E+0000
  2.311015E+0000  2.916269E+0000
 -6.863218E-0001 -3.828498E-0001
  4.496551E-0001  4.053793E-0001
 -2.838170E+0000  9.918430E-0001
 -2.195124E+0000 -2.071500E+0000
  9.391640E-0001 -4.053947E+0000
 -3.881736E-0001 -2.896477E+0000
 -1.184711E+0000  4.266588E+0000
 -1.761190E+0000  1.245401E+0000
  8.516446E-0001  2.288464E+0000
  1.961348E-0002  1.747241E+0000
  3.005424E+0000  2.706857E-0001
  1.005651E+0000 -4.362352E-0002
 -3.593170E-0001 -8.980771E-0002
 -1.551296E+0000 -2.151510E+0000
 -1.044544E+0000 -2.710689E+0000
  2.128485E+0000 -4.923000E-0001
 -6.869634E-0001 -2.690233E+0000
  2.391806E+0000 -3.031420E+0000
  4.138995E-0001  1.740339E+0000
 -9.949826E-0002  5.190266E+0000
 -3.630133E+0000 -1.346540E+0000
 -3.269784E+0000 -2.958629E+0000
 -2.361705E+0000 -9.156893E-0001
  1.878312E+0000 -1.421199E+0000
 -1.683249E-0001 -1.316676E+0000
 -1.259174E+0000  3.509012E+0000
 -1.717250E+0000  1.201530E+0000
  1.691339E+0000 -1.757946E+0000
  3.316115E+0000 -4.465383E-0001
 -4.884277E-0001  3.634316E+0000
 -1.326220E+0000 -5.956621E-0001
  9.823904E-0001 -1.555116E+0000
 -8.113015E-0001 -5.672775E+0000
  1.360414E+0000  1.367280E+0000
  2.881762E+0000 -5.265649E-0001
  2.223437E+0000  2.807432E+0000
 -1.275708E+0000  2.288883E+0000
 -4.531403E+0000 -8.796298E-0001
 -2.388288E+0000 -3.037662E+0000
 -5.666247E-0001 -7.528292E+0000
  8.516894E-0001 -1.418889E+0000
  3.592341E+0000 -3.035834E+0000
 -1.215821E+0000 -9.377739E-0001
 -2.763039E+0000  5.289006E-0001
 -2.778751E+0000 -8.979711E-0001
 -3.861533E-0001 -2.423711E+0000
  2.573084E+0000 -4.093563E+0000
 -1.170606E+0000 -5.570116E+0000
 -1.196519E-0001 -2.084703E+0000
 -2.254222E-0001  1.655604E+0000
  2.262761E+0000  3.288985E+0000
 -8.770249E-0001 -1.293993E+0000
 -8.927509E-0001  3.307640E+0000
 -1.565512E+0000  4.755475E-0001
  9.083076E-0001 -4.634063E-0002
 -2.500790E+0000 -2.447119E+0000
  3.888437E-0001 -6.580442E+0000
  2.792383E+0000 -4.590198E+0000
  1.833555E-0001 -9.715201E-0001
  1.143004E+0000  2.695438E+0000
 -2.712143E+0000 -2.150153E+0000
 -1.543771E+0000 -6.238487E+0000
 -1.814329E+0000 -3.973403E+0000
  3.516847E+0000 -2.025738E-0002
  2.278532E+0000 -1.773454E+0000
 -9.001082E-0001  2.110309E+0000
 -1.122694E+0000 -6.512777E+0000
  7.673400E-0001 -1.863334E+0000
  5.633347E+0000  2.581672E+0000
 -1.408232E+0000  4.689049E+0000
 -3.179413E+0000  5.553020E+0000
 -1.793416E+0000 -2.610466E+0000
  3.147409E+0000 -3.088592E+0000
  5.870157E-0001  1.957740E+0000
 -2.825413E-0001  2.407385E-0001
 -2.118948E+0000  8.415328E-0001
 -2.655567E+0000 -2.790370E+0000
  1.567446E+0000 -2.662979E+0000
  4.174656E+0000 -3.450384E+0000
  4.531833E+0000  3.206803E+0000
  1.874170E-0001  1.315350E+0000
  8.193873E-0001 -9.912049E-0001
 -2.639951E+0000 -2.073344E+0000
 -1.029078E-0001 -3.495391E+0000
 -1.343953E+0000 -6.713417E-0001
  1.510348E+0000  5.194979E-0001
 -7.832166E-0001  5.060628E-0001
 -8.794085E-0001  3.665889E-0001
  9.111535E-0001 -3.551655E+0000
  2.071208E+0000 -9.147901E-0001
  7.009294E-0001  2.197823E+0000
 -3.883891E-0001  1.412784E+0000
 -1.605253E+0000 -1.271645E+0000
 -2.010801E+0000 -2.879609E-0001
 -2.481579E-0001 -3.034725E+0000
 -1.910589E-0001 -1.241025E+0000
  4.713859E-0001 -1.642732E+0000
  4.874649E-0002 -1.904116E+0000
 -1.262513E+0000 -1.254714E+0000
 -7.681043E-0001  1.388868E+0000
 -7.795829E-0001  3.156238E-0001
  3.125281E+0000 -2.393007E+0000
  2.646252E+0000 -4.839502E-0001
  3.162172E+0000  7.059854E+0000
  4.405758E-0001  4.094723E+0000
 -8.524410E-0001  4.364732E+0000
 -5.602322E-0001 -5.243081E-0001
 -6.754904E-0001  1.231602E+0000
 -1.476197E+0000 -1.710062E+0000
  1.252904E+0000  4.910018E+0000
 -1.605412E+0000  4.766707E+0000
 -1.249473E+0000  3.423260E+0000
  8.447137E-0002  1.729234E+0000
  1.549038E+0000  1.802529E+0000
  1.349524E+0000  4.254295E+0000
 -5.127435E+0000  1.355148E+0000
 -8.820563E-0001 -8.905805E-0001
  3.089121E+0000 -9.595269E-0001
 -7.100159E-0001 -1.841663E+0000
  2.553917E+0000  4.367400E+0000
 -1.972312E-0001  1.020805E+0000
  1.616816E+0000  1.890060E+0000
 -2.551474E+0000  5.872655E+0000
  1.826762E+0000 -3.160614E+0000
  2.709848E+0000 -6.000961E-0001
  3.778368E+0000  1.014720E+0000
  1.003244E+0000  4.358059E+0000
 -4.161144E+0000  4.869562E+0000
 -3.628125E+0000 -4.467812E-0001
  7.122827E-0001 -1.970810E+0000
  4.028040E+0000 -3.495517E+0000
  2.327240E+0000  2.990751E+0000
 -2.044893E+0000  1.334814E+0000
 -1.561284E+0000  8.180212E-0001
 -1.764641E+0000 -2.447314E+0000
  1.449152E+0000 -1.358677E+0000
  8.442974E+0000 -6.753366E-0001
  4.481635E-0001  5.524175E+0000
 -5.115407E+0000  8.034485E+0000
 -6.023014E+0000  1.452111E+0000
 -4.420290E+0000 -6.369655E-0001
  1.575209E+0000 -3.284945E+0000
  3.185357E+0000 -1.390043E+0000
  4.930218E-0001  2.094998E-0001
 -1.956200E-0001  3.232430E+0000
 -3.660661E+0000  1.256958E+0000
 -1.229927E+0000 -4.374474E+0000
  2.153329E+0000  4.708590E-0001
 -1.855376E+0000  1.991550E+0000
 -3.272735E+0000  4.304533E-0002
 -3.200926E+0000 -4.506758E+0000
 -7.328252E-0001 -8.287161E-0001
  9.396932E-0002 -1.303244E+0000
  1.907208E+0000  1.114638E+0000
 -2.828423E+0000  1.284833E+0000
  4.367877E-0001  1.353448E+0000
  1.457407E+0000  6.865090E-0001
  2.327378E+0000 -3.680941E+0000
  6.493560E+0000  2.779945E+0000
 -7.980934E-0001  4.096287E+0000
 -3.690934E+0000  4.000144E+0000
 -1.221837E+0000 -1.187147E+0000
  3.893564E-0001 -1.940097E+0000
  7.847075E-0001 -2.008080E+0000
  1.281555E+0000  7.708866E-0001
 -2.775114E-0001  2.702271E+0000
 -2.449788E+0000 -6.035910E-0003
 -1.470276E+0000 -3.868707E+0000
  4.180834E+0000 -2.369428E-0002
  2.093076E+0000  8.898744E-0001
 -4.478124E-0001  1.978703E+0000
 -7.414738E+0000  1.369951E+0000
  7.949611E-0001 -2.110633E+0000
  2.591203E+0000 -4.434558E+0000
  5.792279E+0000 -5.835388E+0000
  3.885311E+0000  2.532778E+0000
 -5.927316E-0001  5.709947E+0000
 -8.997372E-0001 -4.669534E-0001
 -1.371464E+0000 -2.063058E+0000
  3.126296E-0001 -2.008626E+0000
  2.989614E+0000  5.646672E-0001
  1.006764E+0000  1.839447E+0000
 -7.478989E-0001  4.797700E-0001
  6.356892E-0001 -2.063849E+0000
 -3.759751E-0001 -3.268903E+0000
  1.750600E+0000 -5.886443E+0000
 -9.448147E-0001 -2.559168E-0001
  2.402086E+0000  7.482199E-0001
 -4.432683E-0001  1.461650E+0000
 -2.963614E+0000  1.956734E+0000
 -4.326792E+0000 -2.324092E+0000
  1.144307E-0002 -2.891230E+0000
  1.322713E+0000 -4.302066E+0000
  2.881077E+0000  7.313153E-0001
  8.343350E-0001  3.090308E+0000
 -4.231948E+0000  5.895555E+0000
 -2.980857E+0000  9.937518E-0001
 -1.444591E-0001 -3.085217E-0002
  1.825053E+0000 -2.339159E+0000
  3.795624E+0000  2.903794E+0000
  2.229837E+0000  2.485365E+0000
 -3.050036E+0000  1.394773E+0000
 -2.522337E+0000 -2.437891E+0000
  7.620982E-0001 -7.000385E+0000
  3.374354E+0000 -3.646313E+0000
  1.889251E+0000  2.483767E-0002
  3.366134E+0000  4.097917E+0000
 -2.655128E+0000  3.570624E+0000
 -7.976142E-0001  9.073325E-0001
 -7.732358E-0001 -1.405152E-0001
  8.613149E-0001 -4.271534E+0000
  4.315828E+0000 -8.082269E-0001
  4.802023E+0000 -3.163646E-0001
 -2.213721E-0001  3.975657E+0000
 -8.740137E-0001 -3.877430E+0000
  8.104851E-0003 -4.517062E+0000
  5.503162E-0001 -2.975931E-0001
  3.143708E+0000 -1.938163E+0000
 -3.205560E+0000 -1.380053E+0000
 -3.145912E+0000 -3.707934E+0000
  2.961900E-0001 -3.134824E+0000
  1.079502E+0000 -3.489256E+0000
  1.598267E-0001  3.053842E+0000
  1.125674E-0001  1.215715E+0000
 -5.009972E-0001  3.028968E+0000
 -1.061393E+0000 -2.904881E+0000
 -1.577801E+0000 -2.651037E-0001
 -2.790727E+0000  8.047981E-0001
 -2.597367E-0001  1.547958E+0000
  2.657570E+0000  3.203820E+0000
  1.696636E+0000  5.666001E+0000
  1.338426E+0000  6.754513E+0000
 -4.187314E+0000 -7.956775E-0001
  6.103136E-0002 -1.127939E+0000
  1.188212E+0000  5.457429E-0001
  1.197930E+0000  5.534436E+0000
 -7.110421E-0003 -3.225488E+0000
 -2.569703E+0000  6.764795E-0001
 -2.546177E+0000  4.871578E-0001
 -3.450427E+0000 -4.129231E+0000
  6.809814E-0001 -3.960420E+0000
 -2.600002E+0000 -4.853308E+0000
  2.886025E+0000 -1.449658E+0000
 -4.100769E+0000 -1.190342E+0000
 -5.331716E+0000 -4.071939E-0001
  2.556728E+0000  1.397840E+0000
  2.566111E+0000  3.554434E-0001
  4.514779E+0000  2.569063E+0000
  2.056316E-0001  2.037831E-0001
 -6.875469E-0001  1.917212E-0001
 -9.908837E-0001 -8.344352E-0001
  8.099351E-0001 -5.724969E+0000
  4.711273E+0000  2.567544E-0001
  1.337762E+0000  1.168977E+0000
 -4.107786E-0001  4.052461E+0000
 -5.254757E+0000  3.266716E+0000
 -4.755868E+0000  3.182567E+0000
 -1.663582E-0001 -5.012452E+0000
  1.656586E+0000 -5.290119E+0000
  1.931583E+0000 -1.011592E-0001
  1.447031E+0000  1.920176E+0000
 -1.814338E+0000 -2.567465E+0000
 -2.903429E+0000 -1.484095E-0001
  1.548864E+0000 -2.726844E+0000
 -1.408346E-0001  5.724777E-0001
  1.003976E+0000 -4.570625E+0000
 -4.092590E+0000 -1.209526E+0000
  2.944782E+0000 -1.635141E+0000
  5.153557E-0001  2.397487E-0001
 -1.706835E+0000 -1.310199E+0000
 -4.287026E-0001  9.014235E-0001
 -1.174579E+0000 -5.955588E-0001
  9.691764E-0001 -2.000397E+0000
 -1.949082E-0001 -7.325835E-0002
 -5.856179E-0001 -3.160060E+0000
 -1.381514E-0001 -4.682028E+0000
 -1.760461E-0001 -7.894829E+0000
  2.737066E+0000 -3.561143E+0000
 -7.628919E-0003  3.547384E+0000
 -1.978870E+0000  1.687939E+0000
 -2.599774E+0000 -3.025431E+0000
 -2.143229E+0000 -3.408339E+0000
 -1.667437E+0000 -5.067490E+0000
  3.105297E+0000 -1.582242E+0000
 -4.845318E-0001  4.626493E+0000
  1.992023E+0000  1.456383E+0000
  2.717519E+0000  1.054623E+0000
 -1.677744E-0001  3.007616E+0000
 -4.500032E+0000  1.254633E+0000
  1.798133E+0000 -6.320700E+0000
  8.915206E-0001 -7.337746E+0000
  3.575123E+0000 -2.733673E+0000
  2.664866E+0000  6.049624E-0001
 -5.429420E+0000 -8.638062E-0001
 -5.551619E+0000  1.468524E-0001
 -8.008080E-0001 -5.342756E+0000
  5.146547E+0000 -3.575080E+0000
  2.136479E-0001  4.974380E-0001
 -3.975372E+0000  3.845652E+0000
 -9.613986E+0000  3.454103E-0001
  7.905022E-0001 -8.477625E+0000
  6.905671E+0000 -8.105006E+0000
  4.446127E+0000  2.807299E+0000
 -2.458482E+0000  5.809939E+0000
 -6.761663E+0000  2.842915E+0000
 -3.272061E+0000 -5.980257E+0000
  1.522751E+0000 -3.634878E+0000
  4.406382E+0000 -5.262299E-0002
  3.704913E-0001  3.426952E+0000
 -1.469976E+0000  4.810969E+0000
 -2.373574E+0000  1.423246E+0000
  2.139924E+0000 -2.830416E+0000
 -1.259231E-0001 -3.941050E+0000
  1.673339E+0000 -2.958555E+0000
  3.942807E-0001  1.249992E+0000
 -2.468596E+0000  1.696005E+0000
 -7.527111E-0001 -3.094512E+0000
  1.823567E+0000 -2.433683E+0000
  1.562094E-0001 -1.880358E+0000
 -3.222135E+0000 -3.503418E+0000
 -7.699285E+0000 -1.678763E+0000
 -1.827223E-0002 -2.497914E+0000
  4.573296E+0000 -7.196591E+0000
  2.547562E+0000  2.632207E-0001
 -3.010478E-0001  7.866919E-0001
 -3.456239E+0000  4.630810E-0001
 -2.106565E+0000 -1.866059E+0000
 -2.647761E+0000 -1.907970E-0001
  5.288740E-0001 -3.135678E+0000
  1.586176E+0000  1.912677E+0000
  1.624003E+0000  5.627128E+0000
 -8.060594E-0001  3.629119E+0000
 -1.486149E+0000 -7.654268E-0002
 -3.269838E+0000 -1.373473E-0001
  1.334596E+0000 -3.646194E+0000
  1.870859E-0002  7.296447E-0002
  1.910718E+0000  1.983002E+0000
  2.034563E+0000  1.360079E+0000
 -3.862543E+0000  3.373406E+0000
 -1.312176E+0000 -1.524869E+0000
  9.723964E-0001 -3.009347E+0000
 -7.368151E-0001 -7.579680E-0001
 -1.571691E-0001  3.815570E-0001
 -2.926994E+0000 -3.329036E+0000
 -4.528755E-0001 -2.769569E+0000
  3.206136E+0000 -3.736675E+0000
  2.658952E-0002  3.750325E+0000
  1.516746E-0002  4.407884E+0000
 -1.404735E+0000  3.433858E+0000
  1.047881E+0000  1.896254E+0000
  1.526879E+0000 -3.419910E+0000
  3.571008E+0000 -2.695214E+0000
  6.126649E-0001  1.499878E+0000
 -1.031612E+0000  7.121088E+0000
 -5.126602E+0000  6.865090E-0001
  2.410689E+0000 -2.438113E+0000
 -6.888231E-0001 -1.341501E+0000
  5.491718E-0001  1.169350E+0000
  1.684902E+0000  1.537862E+0000
 -5.557598E-0001  3.262752E-0001
 -1.162607E+0000  1.939911E-0001
 -1.366309E+0000 -6.967796E-0001
 -2.690179E+0000 -3.660076E-0001
  8.825553E-0001 -5.446594E+0000
  3.931374E+0000  1.075317E+0000
 -6.938361E-0001  3.395175E+0000
 -3.502443E+0000  1.095900E+0000
 -3.273266E+0000 -4.390651E+0000
  1.301695E-0001 -4.677168E+0000
  4.503867E+0000 -9.489597E-0001
  7.757923E-0002  4.415859E+0000
  1.659784E-0001 -5.565652E-0001
  2.045938E+0000 -1.225699E-0001
 -3.041460E+0000 -9.862767E-0002
  1.009755E+0000 -5.563976E-0001
  3.763643E-0001  6.357114E-0001
  1.357436E+0000 -2.349725E+0000
 -1.556082E+0000  1.850221E+0000
 -7.158446E-0001  4.311477E+0000
 -2.338640E+0000 -2.803466E+0000
 -4.173898E-0001  2.786415E-0001
 -9.015466E-0001  1.232732E+0000
  3.103655E+0000 -1.543495E+0000
  1.857889E+0000  1.143403E+0000
 -3.746082E+0000  1.673045E+0000
 -8.267807E-0001  3.402371E-0001
 -2.882286E+0000  1.713371E+0000
  2.784260E-0002 -2.711737E+0000
  3.740532E+0000 -1.532034E+0000
  1.448736E+0000  2.323381E+0000
 -2.746332E+0000 -2.206119E-0001
 -2.340067E+0000 -2.000206E-0003
 -2.780748E+0000 -2.913949E+0000
  2.408099E+0000 -1.852285E+0000
  2.276038E+0000  4.576059E-0001
 -7.647603E-0001  5.407145E+0000
 -5.745294E+0000  4.996381E+0000
 -2.740905E+0000 -1.052522E+0000
 -2.437448E+0000 -5.046196E+0000
 -2.400074E+0000 -5.626708E+0000
  1.259337E+0000 -1.859863E+0000
  2.773369E+0000 -4.360187E+0000
 -3.737089E+0000  2.707733E+0000
 -8.916104E-0001 -3.285121E+0000
  3.086642E+0000 -4.850606E+0000
  6.647857E+0000 -3.499534E+0000
  4.472610E+0000  4.243196E+0000
 -3.464368E+0000  6.624582E+0000
 -4.815238E+0000  3.010185E+0000
 -5.156566E+0000 -4.788139E+0000
  2.188685E+0000 -6.505526E+0000
  4.587093E+0000  1.315284E+0000
  1.523849E+0000  2.908240E+0000
  2.310967E+0000  3.840778E+0000
 -1.880305E+0000  3.651688E+0000
 -2.851529E+0000 -1.353602E+0000
 -1.093395E+0000 -7.199359E-0001
  1.306850E+0000 -2.939305E+0000
  9.459105E-0001  2.216962E+0000
  2.042557E+0000  7.394944E-0001
 -5.601503E+0000  1.752235E+0000
 -4.109707E+0000 -4.481647E+0000
 -1.192679E-0001 -6.736716E+0000
  6.853880E+0000  3.071211E-0001
  1.107615E+0000  2.491578E+0000
 -5.430542E+0000  4.761946E+0000
  1.027181E+0000 -2.905396E+0000
  3.737894E+0000 -5.067011E+0000
  3.764107E+0000 -1.138708E+0000
 -1.665228E+0000 -8.534147E-0003
 -1.946576E+0000  2.277773E+0000
 -5.895429E+0000  9.856964E-0001
  3.789906E-0001 -6.362413E-0001
 -3.766586E-0001 -1.911216E+0000
  2.792779E+0000  1.178939E+0000
  4.693580E-0001  5.226815E+0000
 -5.212748E+0000  1.514279E+0000
 -4.627520E+0000 -2.151552E+0000
  1.594149E+0000 -6.797578E+0000
  1.398716E+0000 -3.829861E+0000
  4.093373E+0000 -5.661424E-0001
 -2.902425E+0000  4.683279E+0000
  2.022132E-0001  1.369236E+0000
 -2.253797E+0000  1.946492E+0000
 -3.379444E+0000  1.730536E-0001
  1.498733E+0000 -5.574705E+0000
  3.306250E+0000 -3.082394E+0000
  5.804211E+0000 -1.004256E+0000
 -1.518613E+0000  3.274985E+0000
 -2.668253E+0000  2.790331E+0000
 -1.721279E+0000 -2.441311E+0000
 -6.596379E-0001 -3.795425E+0000
 -3.326937E-0001 -3.875827E+0000
  1.437701E-0002 -4.097799E+0000
  8.145256E-0001 -2.068370E+0000
  8.769156E-0001  2.734475E+0000
  1.305614E+0000  1.017900E+0000
 -1.167274E+0000  4.721966E+0000
 -3.849040E+0000 -3.519349E+0000
 -1.783958E+0000 -6.781132E+0000
  3.366994E+0000 -4.081951E+0000
  4.734899E+0000  1.207296E+0000
 -4.706661E-0001  4.480522E+0000
 -6.754428E+0000  5.405697E+0000
  7.189686E-0001 -3.560372E+0000
  1.144200E+0000 -7.199314E+0000
  5.688319E+0000 -4.146598E+0000
  6.494718E+0000  5.014835E+0000
 -3.681372E+0000  6.344665E+0000
 -6.527431E+0000  2.738569E+0000
 -3.869946E+0000 -3.277401E+0000
  4.779009E+0000 -5.115007E+0000
  5.155235E+0000 -3.534763E+0000
  2.641159E+0000  9.752117E+0000
 -4.707407E+0000  3.773087E+0000
 -4.278342E+0000 -1.199375E+0000
 -1.174922E-0001 -7.954077E+0000
  6.111349E+0000 -5.871818E+0000
  2.837073E+0000  1.123416E-0001
 -3.364863E+0000  7.977238E+0000
 -5.833308E+0000  4.609931E+0000
 -1.419420E+0000 -2.703583E+0000
  4.381954E+0000 -3.639174E+0000
  2.283793E+0000 -3.022358E+0000
  3.504560E-0001  5.139642E+0000
 -1.893364E+0000  2.629823E+0000
  2.194648E-0001  3.140205E+0000
 -3.382240E+0000  1.124591E+0000
  8.774590E-0001 -1.491706E+0000
  1.389588E+0000 -2.131111E+0000
  1.360677E+0000 -1.110981E+0000
  1.116120E+0000  3.720774E+0000
 -4.474437E+0000  4.314587E+0000
 -2.595191E+0000 -2.278974E+0000
  1.865800E-0002 -1.239565E+0000
  1.070828E+0000  2.913840E-0002
  1.048436E+0000  6.265785E-0001
  5.873354E+0000  1.993136E+0000
  1.136827E+0000  1.652787E+0000
 -1.236909E-0002  3.218092E+0000
 -2.184179E+0000 -1.760104E-0001
 -2.628653E-0001  4.409532E+0000
  9.343240E-0001 -3.164596E-0001
 -2.075327E+0000  1.136237E+0000
 -9.555076E-0001 -2.977118E+0000
  3.699555E+0000 -1.517189E+0000
 -1.805442E-0001  2.580803E+0000
  9.174157E-0001  4.956614E+0000
 -4.151217E-0001  2.665918E+0000
 -1.682338E-0001 -1.900471E+0000
  2.491573E+0000 -3.270629E+0000
  3.832685E+0000 -2.534402E+0000
 -1.801390E+0000  4.284270E+0000
 -7.081362E-0001 -1.811985E-0001
  1.726342E+0000  2.080669E+0000
  4.131242E-0001  2.953826E+0000
 -2.583537E+0000  4.288499E+0000
  9.603765E-0001  1.026847E+0000
 -8.144843E-0001 -4.936556E-0001
 -8.699276E-0001 -4.798796E-0001
  3.237904E+0000 -2.227926E+0000
  1.355930E+0000  9.160539E-0001
 -4.889391E-0001  1.665906E+0000
 -5.881635E-0001  1.907717E+0000
 -1.644486E+0000  2.712794E-0001
  1.234289E+0000 -4.920839E+0000
  1.897332E+0000 -7.639462E-0001
  5.901080E-0001  4.024498E-0001
  5.657166E-0001 -6.588516E-0001
 -2.149453E+0000 -3.028550E-0001
  3.727399E+0000 -1.257826E-0003
  2.974845E-0001 -6.761600E-0001
 -4.130841E+0000 -1.698503E+0000
 -5.499060E-0001  6.843889E-0001
  2.148448E+0000 -4.901549E+0000
  2.227201E+0000 -3.865521E+0000
 -4.887481E-0001 -5.809268E-0001
  1.330073E-0001  2.336152E+0000
 -1.459606E+0000  1.240999E+0000
  3.854576E+0000 -2.883217E+0000
  1.855834E-0001 -2.996824E+0000
 -1.417718E+0000 -2.170295E+0000
 -1.532679E+0000  5.013686E+0000
 -4.753750E+0000 -8.225789E-0001
 -2.726765E-0001 -4.742414E+0000
  1.466076E+0000 -3.404916E+0000
  7.477972E+0000 -7.891966E-0002
  1.562246E+0000  4.354236E+0000
 -6.024052E+0000  1.318969E+0000
 -2.453969E+0000 -6.255905E+0000
  1.911150E+0000 -7.078894E+0000
  3.684984E+0000 -7.618132E+0000
  3.943696E+0000  3.325447E+0000
 -2.993162E+0000  3.698404E+0000
 -3.268848E+0000  2.387640E+0000
 -4.012239E+0000 -1.490802E+0000
  2.443386E+0000  1.917402E+0000
  4.318981E+0000  3.640759E+0000
 -5.279854E-0001  2.855320E+0000
 -1.054453E+0000  9.104670E-0001
 -2.756418E+0000  3.471138E+0000
 -3.557063E-0001 -4.507594E-0001
  3.955447E+0000 -8.128501E+0000
  2.194766E+0000  1.061160E+0000
 -2.849814E+0000  4.320463E+0000
 -3.009477E+0000  3.921510E+0000
 -4.015313E+0000 -3.616156E+0000
  3.122620E+0000 -8.441394E+0000
  7.594228E+0000 -5.003517E+0000
  3.711529E+0000 -2.830404E-0001
 -5.927184E-0001  6.862913E+0000
 -6.172201E+0000  6.289823E+0000
 -6.680058E+0000 -4.205288E+0000
  5.129574E-0001 -3.939337E+0000
  5.398793E+0000 -6.272787E+0000
  9.047760E-0001  5.709991E-0001
 -5.599962E-0001 -6.227104E-0001
  1.828185E-0001  6.599676E-0001
 -1.069803E-0001 -2.712591E+0000
 -4.711093E+0000 -4.841214E+0000
 -2.706947E+0000 -6.325976E+0000
 -1.067724E+0000 -3.525347E+0000
  9.546572E-0001 -3.054483E+0000
 -1.538947E+0000 -1.136241E+0000
 -2.253755E-0001  2.138575E+0000
 -2.664854E+0000  3.514231E+0000
 -7.731402E-0001 -2.291818E-0001
  3.557594E+0000 -8.604129E-0001
  2.943517E+0000 -9.586545E-0001
  1.233681E+0000  3.728543E+0000
 -1.128330E+0000  1.217909E+0000
 -3.125494E+0000 -1.677364E+0000
  1.067357E+0000 -3.958673E+0000
  7.234700E-0001 -3.062712E+0000
  1.009700E+0000  2.249396E+0000
 -1.345894E+0000 -3.174824E+0000
 -1.024848E+0000 -1.282918E+0000
 -6.466063E-0001 -5.605266E+0000
  1.993327E+0000  5.875484E-0001
 -2.979229E-0002  1.049404E+0000
 -2.862469E+0000  2.354919E+0000
 -1.900428E+0000 -1.814209E-0001
  8.790820E-0001  4.424267E-0001
  1.422434E+0000  1.660020E+0000
  9.216995E-0001  1.858345E-0001
  1.831999E+0000 -3.428447E+0000
 -1.490424E+0000 -1.740742E+0000
 -2.216918E+0000 -1.775978E+0000
 -1.897696E+0000 -6.106641E+0000
  1.114268E+0000  5.982774E-0001
  1.079967E+0000  1.439081E+0000
 -1.282139E+0000  4.598431E+0000
 -2.979364E+0000  1.869647E+0000
 -1.306776E+0000 -5.021328E-0001
  8.836602E-0001 -8.052869E-0001
  6.858799E-0001  9.638075E-0001
 -3.536238E+0000  6.192826E-0001
 -3.720200E+0000  1.361760E+0000
 -4.085762E+0000 -8.145236E+0000
  3.149043E+0000 -1.338557E+0000
  5.266277E-0001 -5.498142E-0001
 -2.254230E+0000  8.968277E-0001
 -4.341613E+0000 -1.306898E-0001
 -6.115026E+0000 -3.069952E+0000
  8.909509E-0001 -8.679182E+0000
  3.310392E+0000 -4.066571E+0000
 -2.688205E+0000 -5.029037E+0000
 -2.348678E+0000  2.262162E+0000
 -3.063446E+0000  1.035406E-0001
  3.793511E+0000 -4.392199E-0001
  3.679087E+0000  1.860163E-0001
  2.924873E+0000  2.052447E+0000
 -2.031946E+0000  3.582277E+0000
 -5.193920E+0000 -5.027128E-0001
 -1.947456E+0000 -1.445438E+0000
  3.321647E+0000 -2.616468E-0001
  5.704385E+0000 -5.124954E-0001
 -2.508778E+0000  2.137187E+0000
 -5.044375E+0000  4.648337E+0000
 -2.655625E+0000  2.196398E+0000
 -2.320112E+0000 -5.263127E+0000
  1.979415E+0000 -4.434661E+0000
  3.248877E+0000 -3.141791E+0000
  2.206102E+0000  1.170216E+0000
 -1.256956E+0000  5.945254E+0000
 -3.437978E+0000  3.073867E+0000
 -6.204718E+0000  3.668676E+0000
 -2.603899E+0000 -3.817176E+0000
  2.882781E+0000 -1.432372E+0000
  7.625781E-0001  2.349339E+0000
 -2.673041E+0000 -4.256124E-0001
 -5.651590E+0000 -3.184062E-0001
 -3.375064E+0000 -2.986134E+0000
  3.754326E+0000 -4.397621E+0000
  2.397746E+0000  2.540846E+0000
 -2.263223E+0000  1.418477E+0000
 -3.452004E+0000  6.552191E+0000
  8.292093E-0001 -1.403858E+0000
  2.361856E+0000  1.385191E+0000
  2.551043E+0000 -1.350649E+0000
 -1.418185E-0002  4.487726E+0000
 -4.764671E+0000 -8.619768E-0002
 -1.743988E+0000 -6.399669E+0000
  4.472944E+0000 -6.190562E+0000
  4.429237E+0000 -2.645328E+0000
  3.329275E+0000  3.753622E+0000
 -4.201165E+0000  5.227066E+0000
 -3.916516E+0000 -1.199258E+0000
  1.079985E+0000 -4.041989E+0000
  3.994011E+0000  2.054233E+0000
  3.187920E+0000  3.284086E+0000
 -6.539447E+0000  4.952539E+0000
 -7.543042E+0000  3.238092E+0000
 -1.467523E+0000 -3.585741E+0000
  4.754201E+0000 -5.769727E+0000
  5.497433E+0000  3.659806E-0001
  1.513044E+0000  7.108824E+0000
 -3.228295E+0000  3.268667E+0000
 -2.794726E+0000  2.643727E+0000
  6.856496E-0001 -5.348532E+0000
  5.704315E+0000 -1.369129E+0000
  1.374927E+0000  6.564069E+0000
 -1.422478E+0000  3.631536E+0000
 -3.824824E+0000  2.418416E+0000
 -2.630883E+0000 -4.017612E+0000
  2.993009E+0000 -2.141027E+0000
  2.675875E+0000 -2.171581E+0000
  4.346945E-0001  2.563586E+0000
 -4.139167E+0000  3.313006E+0000
 -4.849154E+0000 -4.961776E+0000
  4.928124E+0000 -6.824816E+0000
  5.693230E+0000  2.106083E+0000
  3.260171E+0000  5.371557E+0000
 -2.592149E+0000  3.801947E+0000
 -3.921732E+0000  3.666290E-0001
 -2.590389E+0000 -9.859094E-0001
  2.887522E+0000 -1.511524E+0000
  1.350604E+0000  1.190888E+0000
 -2.227409E+0000  2.347326E+0000
 -4.006620E+0000  1.318397E+0000
 -7.385694E-0001 -1.942726E+0000
  2.992708E+0000 -8.003526E-0002
  4.320549E+0000  1.605625E+0000
  1.232275E+0000  5.240973E+0000
 -2.803354E-0001  5.608408E+0000
 -3.898745E-0001  4.086588E+0000
 -2.135267E+0000  9.438086E-0001
  3.047830E+0000 -9.753923E-0001
  2.514051E+0000  1.658610E-0001
  2.194317E+0000  2.996049E+0000
  3.874698E+0000 -7.234881E-0001
  1.272829E+0000  1.540223E+0000
 -3.288614E+0000  2.085299E+0000
  2.841063E+0000 -1.657387E+0000
  5.540932E-0001 -2.261581E+0000
  1.232387E+0000 -6.292747E-0001
 -1.083188E+0000  4.359311E+0000
  5.926942E-0001  1.295491E+0000
  9.384050E-0001  3.337817E+0000
  6.805844E-0001 -8.284009E-0003
 -7.499902E-0001  1.415978E+0000
 -8.472018E-0001 -1.291213E+0000
  6.620921E-0001  1.881990E-0001
 -2.166272E+0000  2.923656E-0001
 -5.199032E-0002 -2.686798E+0000
 -9.631322E-0001 -2.704696E+0000
 -1.742850E+0000 -2.943506E+0000
  1.122250E+0000  1.896100E+0000
 -7.516436E-0001  2.287346E+0000
  1.342482E+0000  2.086321E+0000
 -1.037289E+0000 -3.533040E-0001
  1.760625E+0000  5.032549E+0000
  1.255473E+0000  3.929375E-0001
 -5.850100E-0001  1.083316E+0000
 -3.304383E+0000 -1.571570E+0000
 -2.859366E+0000 -2.979201E-0001
  2.742231E+0000 -5.817639E+0000
  3.123054E+0000  1.451287E+0000
 -1.308159E+0000  2.338191E+0000
 -2.805241E+0000  4.362919E+0000
 -1.085818E+0000 -2.507767E+0000
 -4.017775E-0001 -1.992076E+0000
  6.360003E-0001 -2.729284E+0000
  1.849998E+0000 -1.989186E+0000
 -4.457335E-0001 -1.226998E+0000
 -1.778373E+0000  5.941922E-0001
 -2.531746E+0000 -8.658601E-0001
 -6.908188E-0001 -3.664533E+0000
  3.378691E+0000 -3.897108E+0000
 -1.849837E-0002 -1.731561E+0000
 -1.050990E+0000 -2.410964E-0001
  2.232862E+0000  1.919830E+0000
 -3.844528E+0000 -3.143364E+0000
  3.011273E+0000 -2.834970E+0000
 -4.216462E-0001 -1.373404E-0001
 -1.292227E+0000 -4.203709E-0001
 -1.613281E+0000 -2.608635E+0000
  2.689797E+0000 -5.123780E+0000
  2.567589E+0000 -3.169087E-0001
 -3.163407E+0000  3.107897E+0000
 -6.679974E+0000  1.525851E+0000
 -4.023186E+0000 -8.852258E+0000
  2.926618E+0000 -7.056700E+0000
  9.083013E+0000 -2.316024E+0000
  4.412360E+0000  9.091197E+0000
 -5.553209E+0000  7.320393E+0000
 -3.944051E+0000  2.940414E+0000
  7.858205E-0001 -1.653469E+0000
  3.581564E+0000 -2.671617E+0000
  3.019249E+0000  1.599102E+0000
 -2.099900E+0000  3.845595E+0000
 -3.596453E+0000  2.959368E+0000
 -2.319547E+0000 -2.426333E+0000
 -2.569862E+0000 -6.292104E+0000
  2.813945E-0001 -2.885966E+0000
  1.033131E+0000 -8.134706E-0001
  2.248398E+0000  3.000226E+0000
 -1.805585E+0000 -1.523935E+0000
  3.794404E-0001  1.374950E+0000
 -2.256533E-0001  9.242675E-0001
  7.375752E-0001  3.640174E+0000
 -2.524708E-0003  3.898979E+0000
  5.842844E-0001  1.517374E+0000
  2.169777E+0000  3.433841E+0000
  2.627450E-0002 -2.917394E-0002
  1.694816E+0000 -2.860649E+0000
  7.795314E-0001  2.696711E+0000
 -1.546073E+0000  1.562104E+0000
  1.037525E-0002 -1.768805E+0000
 -2.436374E+0000 -2.026072E+0000
  1.301602E+0000 -5.052373E+0000
  5.450980E+0000  1.472125E+0000
  6.037308E+0000  2.828944E+0000
 -3.756736E-0001  2.741363E+0000
 -5.157334E+0000  5.403352E+0000
 -5.797364E+0000 -4.644545E+0000
 -7.922882E-0001 -4.042815E+0000
  3.397405E+0000 -6.355785E+0000
  4.108329E+0000 -2.071161E+0000
  2.088571E+0000  8.666223E+0000
 -5.010479E+0000  7.297621E+0000
 -3.594291E+0000  8.419381E-0001
 -1.945922E+0000 -3.740232E+0000
  3.572763E+0000 -5.817461E+0000
  2.321608E+0000 -1.763132E+0000
 -1.647498E+0000  8.797330E-0001
 -8.775507E+0000  3.909228E-0001
 -3.829341E+0000 -3.353844E+0000
  2.877456E+0000 -6.141779E+0000
  7.094992E+0000 -7.758962E-0001
  1.226601E+0000  3.235024E+0000
 -1.686494E+0000  1.032177E+0001
 -5.188330E+0000  3.239701E+0000
 -2.162706E+0000 -4.262293E+0000
  5.084271E+0000 -3.904001E+0000
  4.123951E+0000  3.792141E+0000
 -3.163591E+0000  6.839709E+0000
 -1.388114E+0000  5.954667E+0000
 -3.020386E+0000 -1.093647E+0000
 -1.391725E+0000 -2.473802E+0000
 -5.042112E-0001 -1.430474E+0000
  1.878666E-0001 -1.347342E+0000
  5.147228E-0001 -1.299123E+0000
  1.621117E+0000  6.882712E-0001
  1.989213E+0000  4.601649E+0000
 -2.847262E+0000  1.651097E+0000
 -2.334975E+0000 -9.784809E-0001
  2.599477E-0002 -3.262917E+0000
  6.146700E+0000  9.304231E-0001
 -2.575619E+0000 -1.763214E+0000
 -1.963411E+0000  1.656610E+0000
  1.707733E-0001  1.361374E+0000
 -2.361395E+0000 -3.831112E+0000
  8.140925E-0001 -2.849796E-0001
 -2.193526E+0000  1.245941E+0000
  2.188814E-0001  4.188118E+0000
  1.165573E+0000 -2.033696E+0000
 -1.984219E-0001 -7.224841E-0002
  1.769034E+0000  4.861166E-0001
 -6.999248E-0001  5.268232E+0000
 -1.238355E+0000  4.827043E+0000
 -5.716567E+0000  3.444940E+0000
 -3.489408E+0000 -2.940080E+0000
  1.002232E+0000 -4.704068E+0000
  3.984036E+0000 -5.521379E+0000
  1.817086E+0000  4.180119E-0001
 -4.338144E+0000  8.814567E-0001
 -8.758581E-0001 -7.509355E-0001
  4.578635E+0000 -2.154296E+0000
  1.934949E+0000 -1.014098E+0000
  1.474493E+0000  5.128826E+0000
  7.668069E-0001  2.110815E+0000
 -4.626037E+0000 -2.892550E-0001
 -1.143645E+0000 -2.568820E+0000
  1.430054E+0000 -1.863406E+0000
  2.698299E+0000  2.269794E+0000
  9.692808E-0001  5.182519E+0000
 -3.614484E+0000  3.490939E+0000
 -2.255320E+0000  1.813680E+0000
 -2.353264E+0000  6.992096E-0001
 -4.171553E+0000  1.666107E-0001
 -2.501174E+0000 -1.255592E+0000
  9.029851E-0001 -2.866516E+0000
  1.919548E+0000 -1.753857E-0001
  3.292722E+0000  2.784863E+0000
 -8.111281E-0001  9.940562E-0001
 -4.749276E-0001  2.961421E+0000
 -1.449838E+0000 -5.253824E-0001
  3.988642E+0000  3.884394E+0000
  1.003748E+0000  2.416941E+0000
 -1.294160E+0000 -7.506908E-0001
 -2.566219E+0000 -1.553181E+0000
  1.899096E+0000 -2.060086E+0000
  2.239568E+0000  1.043604E+0000
  8.651515E-0001  3.473063E+0000
 -1.773921E+0000  8.781074E-0001
 -8.718990E-0001 -1.500825E+0000
 -2.906302E+0000  6.288084E-0002
  7.841500E-0001  1.565941E+0000
 -5.143350E-0001  4.886542E-0001
  1.558363E+0000  1.947382E+0000
 -3.841637E+0000  6.189668E-0001
  1.085356E+0000 -2.031447E+0000
  4.728286E-0001 -7.511545E-0001
  4.007463E+0000  1.389533E+0000
 -7.588913E-0001  5.702113E+0000
 -2.663148E+0000 -4.002820E+0000
  2.548180E+0000  8.477146E-0001
  3.308360E+0000 -1.142964E+0000
  7.090229E-0001  6.398965E+0000
 -4.089890E+0000  4.720430E+0000
 -2.823780E+0000  1.660973E+0000
 -6.478256E-0001 -3.562258E+0000
  5.277223E+0000 -2.563376E+0000
  3.265995E+0000  2.209477E-0001
 -3.774983E+0000  2.641903E+0000
 -2.714488E+0000 -2.093639E+0000
 -1.537166E-0001 -3.352654E+0000
  4.318506E+0000 -2.091929E+0000
  3.625625E+0000 -1.042920E+0000
  6.018484E-0001  7.681402E+0000
  7.604591E-0002  2.878948E+0000
  2.309342E+0000  2.799704E+0000
  3.034627E-0002 -1.182666E+0000
 -1.851552E+0000 -2.408520E+0000
 -4.960666E-0001 -4.936001E-0001
  2.202281E+0000 -3.282496E+0000
  5.651617E+0000 -7.385588E-0002
 -1.634985E+0000  1.233274E+0000
 -1.564623E+0000 -4.114054E-0001
 -2.627211E+0000  3.072884E+0000
 -1.179042E+0000 -2.043097E+0000
  1.766093E+0000 -8.899707E+0000
  4.991829E+0000  1.309459E+0000
  5.107337E+0000  3.167881E+0000
 -3.047903E+0000  7.262792E-0001
 -1.749366E+0000 -2.229882E+0000
 -1.581130E-0001 -4.198396E+0000
  4.659237E+0000 -4.317450E+0000
  4.321403E+0000  1.191180E+0000
  4.175723E+0000  6.724227E+0000
 -1.722353E+0000  3.642992E+0000
 -3.537658E+0000  2.020465E+0000
  1.795205E+0000 -2.840970E+0000
  8.575332E-0001 -1.352548E+0000
  2.137773E+0000  2.103376E+0000
  6.368285E-0001  7.432274E-0001
  2.143759E-0001 -1.304924E+0000
  1.352827E+0000 -1.241654E+0000
 -2.072365E-0001 -7.626443E-0002
 -3.469404E-0001  1.369636E+0000
 -2.118780E+0000  3.508334E-0001
  5.839758E-0001  2.031387E-0001
  3.495993E+0000  1.151734E+0000
  3.603626E-0001  1.782369E+0000
 -1.587879E+0000  1.870884E+0000
 -7.980938E-0001  1.134124E+0000
  4.404171E+0000  4.232842E+0000
  4.325784E+0000  2.887622E+0000
 -3.772524E+0000  6.113504E+0000
 -4.444907E+0000  1.931229E+0000
 -2.447893E+0000 -3.704121E+0000
  2.365725E+0000 -3.275407E+0000
  4.705609E+0000  3.002325E+0000
 -7.268925E-0001  4.492850E+0000
 -5.280656E+0000  5.929769E+0000
 -3.513042E+0000 -3.839778E+0000
  1.293308E+0000 -6.853510E+0000
  5.886885E+0000 -3.350533E+0000
  3.125945E+0000  5.373237E+0000
 -2.509183E+0000  2.924148E+0000
 -7.594628E+0000  2.294432E+0000
 -4.643724E+0000 -5.199044E+0000
  1.047028E+0000 -1.016866E+0001
  3.660575E+0000 -6.579198E+0000
  1.395005E+0000 -1.952925E+0000
  1.081165E+0000  5.108833E+0000
 -4.321516E+0000  1.097435E+0000
 -2.982171E+0000 -2.253631E+0000
 -1.032106E+0000 -1.855951E+0000
  3.826984E-0001 -6.241577E+0000
  9.573633E-0001  4.306341E+0000
 -2.621339E+0000  1.541056E+0000
 -2.949040E+0000 -1.216204E+0000
 -3.350486E-0001 -5.789462E+0000
  7.718738E-0001 -1.768552E+0000
  2.625030E+0000  1.403066E+0000
  5.675815E-0001 -8.823024E-0001
  3.944685E-0001 -1.043922E+0000
  1.268535E+0000 -4.830201E+0000
  1.939399E+0000  6.671974E-0001
  4.577287E+0000  2.680439E+0000
 -4.058852E+0000  4.044790E+0000
 -2.716670E+0000  2.198657E+0000
 -9.603813E-0001 -6.601437E-0001
  6.442047E-0001 -6.332973E+0000
  5.121065E+0000 -2.413609E+0000
  3.889046E+0000  3.974694E+0000
 -2.531611E+0000  6.953748E+0000
 -9.555126E-0001  2.311748E+0000
 -4.191286E-0001 -7.777356E+0000
  3.006378E+0000 -2.940645E+0000
  2.786023E+0000 -3.531992E+0000
 -2.724686E+0000 -1.235749E+0000
  5.996313E-0001  1.879208E+0000
  1.935017E+0000 -4.661511E+0000
  3.790347E+0000 -6.445715E+0000
  5.229909E+0000  2.628110E+0000
 -3.118549E-0001  5.977317E+0000
 -1.452920E+0000  1.812534E+0000
 -3.474842E+0000  1.981521E+0000
  5.135831E-0001 -4.821506E+0000
  2.766324E+0000 -2.366042E+0000
  3.034158E+0000  6.526828E-0002
 -1.061491E+0000  3.423269E+0000
 -3.648381E+0000  1.597620E+0000
 -1.356722E+0000 -4.473433E-0001
  3.428023E+0000 -4.715707E+0000
  3.481479E+0000  4.735407E+0000
  7.433037E-0001  2.593908E+0000
 -4.081601E+0000  1.544973E+0000
 -9.070053E-0001  6.272970E-0001
  2.707369E+0000 -1.349874E+0000
  4.400884E+0000 -2.193890E+0000
  1.970901E+0000  7.542259E+0000
 -5.204661E+0000  6.647159E+0000
 -4.453166E+0000 -2.888046E+0000
  4.966703E-0001 -5.051965E+0000
  5.036883E+0000 -3.839934E+0000
  2.485784E+0000 -2.231686E+0000
 -2.197176E+0000  1.172426E+0000
 -5.922253E+0000 -8.755514E-0002
 -2.076013E+0000 -1.978158E+0000
  3.869894E+0000 -5.992518E+0000
  3.221496E+0000  3.414332E+0000
  1.222478E+0000  2.026498E+0000
 -5.174235E+0000  2.800221E+0000
 -6.886489E+0000  7.325242E-0001
  1.897516E-0001 -6.787566E+0000
  5.922335E+0000 -3.409239E+0000
  4.194628E+0000  2.118934E+0000
 -2.127121E+0000  2.968061E+0000
 -7.714004E+0000  6.639332E-0001
 -4.867257E+0000 -9.169065E+0000
  3.568942E+0000 -6.772400E+0000
  3.648936E+0000  1.859881E+0000
 -5.660189E-0001  5.174882E-0001
  1.194913E+0000  5.043669E+0000
 -6.892125E+0000  1.426940E+0000
 -4.049072E+0000 -7.152976E+0000
  1.273865E+0000 -7.517002E+0000
  1.343837E+0000 -4.152400E-0001
  5.810657E-0002  2.618726E+0000
 -1.336441E+0000  2.272614E+0000
 -2.473193E+0000  3.290182E+0000
  2.105744E+0000 -5.493773E+0000
  7.372652E-0001 -6.027578E+0000
  2.047814E+0000  4.153482E-0001
 -8.140996E-0003 -1.320404E+0000
 -2.315403E+0000  4.207500E+0000
  1.355502E+0000 -1.691325E+0000
  2.267190E+0000  7.369117E-0001
  1.944727E+0000  6.392102E+0000
 -2.192297E+0000  5.473380E+0000
 -6.842698E+0000  4.224908E+0000
 -6.844404E-0001 -3.353425E+0000
  4.989768E+0000 -4.856827E+0000
  8.639350E-0003  2.809185E+0000
 -2.588576E+0000  2.005074E+0000
 -5.551928E+0000 -3.645139E+0000
 -2.839728E-0001 -3.906622E+0000
  2.380161E+0000 -5.634300E+0000
  3.001147E+0000 -2.640624E+0000
  2.891188E+0000  6.658800E+0000
  1.530974E+0000  4.811941E+0000
 -3.002821E+0000  2.315631E+0000
 -1.938300E+0000  4.315380E-0001
 -1.862955E+0000 -3.056526E+0000
 -1.407980E+0000 -3.450903E+0000
 -2.768912E+0000 -3.822224E+0000
 -1.596469E+0000 -4.834286E+0000
  2.698952E+0000 -6.852235E+0000
  2.528416E+0000 -2.631741E+0000
  2.984644E-0001  5.193666E+0000
 -3.949372E+0000  1.489724E+0000
 -4.221747E+0000 -1.962295E-0001
 -5.310580E-0002 -3.451996E+0000
  4.654827E+0000 -5.911751E+0000
  6.690188E-0001  8.831155E-0001
  3.439866E-0001  1.755973E+0000
 -6.925562E-0001  6.427888E-0001
 -3.443520E+0000 -4.303545E+0000
 -1.416533E+0000 -9.462538E-0001
 -3.660853E-0001  1.589246E+0000
  1.298587E+0000  2.958962E+0000
 -3.653115E-0001 -3.033439E+0000
  4.134242E-0001  3.756180E+0000
  1.117286E+0000 -1.340268E+0000
  6.988316E-0001 -2.613014E+0000
  3.796552E+0000  5.759595E-0001
 -1.070908E+0000  1.407216E+0000
 -5.207494E+0000  9.614827E-0001
 -3.390411E+0000 -3.056907E+0000
  9.516232E-0001 -1.885169E+0000
  4.143606E+0000 -2.267199E+0000
  2.554864E+0000  3.469193E-0001
 -1.574241E+0000  4.845444E+0000
 -3.688357E+0000  1.353488E+0000
 -3.883583E+0000 -2.441487E+0000
  3.568424E+0000 -5.878852E+0000
  7.463812E+0000 -2.443085E+0000
  1.080225E+0000  2.749833E-0001
 -6.539643E-0001  6.508335E+0000
 -5.725120E+0000  3.806449E+0000
 -6.791388E+0000 -2.508030E+0000
  2.513508E+0000 -3.562517E+0000
  2.529571E+0000 -3.344985E-0001
  1.315166E+0000  5.459105E+0000
 -9.892525E-0001 -1.144710E+0000
 -1.680443E+0000  4.224306E+0000
 -4.036469E+0000  3.821021E-0001
 -2.262079E+0000 -1.166821E+0000
 -2.119936E+0000  3.202688E+0000
  3.408782E-0001 -6.390162E+0000
 -1.577596E+0000 -9.770855E-0001
  1.121759E-0001 -1.201579E+0000
  1.399120E+0000 -5.301006E+0000
  4.818556E+0000  7.032453E-0001
 -6.832510E-0001  1.101847E+0000
 -4.679644E-0001  2.196856E+0000
 -3.655072E-0001 -1.649534E+0000
  2.207051E+0000 -9.547838E-0002
  2.402732E-0001 -3.140449E+0000
  1.304831E+0000  1.559366E+0000
  1.589317E+0000  1.528286E+0000
 -2.843367E+0000  4.580124E+0000
 -7.153493E-0001 -2.168956E+0000
 -1.577947E+0000 -3.820006E-0001
 -2.416609E-0001 -5.919984E+0000
  1.369140E+0000 -1.009225E+0000
  4.544661E-0001  3.278960E-0001
  2.379708E+0000  1.988443E+0000
 -1.166311E+0000 -1.100985E+0000
 -1.691202E+0000  8.932144E-0001
  2.045220E+0000 -3.806700E+0000
  3.023829E+0000 -1.900407E+0000
  3.588554E+0000 -8.180499E-0001
 -5.185619E-0001  4.189315E+0000
 -2.418686E+0000  8.614015E-0001
 -2.685071E+0000 -1.811830E+0000
  5.876419E-0001 -6.563696E+0000
  1.378176E+0000  1.352116E+0000
  3.810624E+0000  4.292657E+0000
  2.442408E-0001  8.522919E-0001
 -9.821518E-0001 -2.735985E+0000
  6.721425E-0001 -1.052044E+0000
 -5.156305E-0001 -3.201647E+0000
  3.096252E+0000  3.802909E+0000
 -4.286456E+0000  1.655424E+0000
 -7.137410E+0000  1.397101E+0000
 -2.662671E+0000 -9.301637E-0001
 -4.058120E-0002 -5.003392E+0000
  4.278044E+0000 -5.533286E+0000
  7.887341E+0000  3.243703E+0000
 -8.365865E-0001  5.792666E+0000
 -4.460275E+0000  5.189184E+0000
 -1.419208E+0000  7.982877E-0001
  1.588567E+0000 -9.805025E+0000
  8.272283E+0000 -4.706455E+0000
  3.906169E+0000  2.855802E+0000
 -6.789095E-0001  5.548045E+0000
 -6.832945E+0000  8.327381E+0000
 -4.896474E+0000 -6.140791E+0000
  3.875173E+0000 -8.273204E+0000
  4.408931E+0000 -5.324847E+0000
  6.295447E+0000  3.954214E+0000
 -1.198690E+0000  7.740312E+0000
 -5.991513E+0000  1.861241E+0000
 -3.033437E-0001 -2.918518E+0000
  3.645188E+0000 -5.246635E+0000
  4.437917E+0000  2.782503E+0000
  2.402907E+0000  8.676232E+0000
 -5.753495E+0000  1.039429E+0000
 -2.971583E+0000 -2.834469E+0000
  3.226719E+0000 -6.611160E+0000
  6.713897E+0000  1.881396E-0001
  1.805580E+0000  1.809344E+0000
 -3.849966E+0000  4.862025E+0000
 -3.578137E+0000 -3.358650E+0000
  2.309423E+0000 -6.936324E+0000
  7.101399E+0000 -3.188801E+0000
 -4.003743E-0002  6.158853E+0000
 -6.029810E+0000  8.623676E+0000
 -6.461601E+0000  2.904376E+0000
  2.709009E+0000 -5.262233E+0000
  5.184130E-0001 -6.675850E-0001
  3.057182E+0000  1.117543E+0000
 -3.315617E+0000  2.208515E+0000
 -4.614597E+0000 -5.885015E-0001
 -5.847571E-0001 -4.837172E+0000
  4.195284E+0000 -4.573157E+0000
  2.483913E+0000 -1.498320E+0000
 -3.284267E+0000  8.328667E+0000
 -1.715681E+0000  1.213452E+0000
 -2.800787E+0000  2.326422E+0000
 -1.666374E+0000 -2.904412E+0000
  1.359466E+0000 -1.150488E+0000
  8.357533E-0001 -1.217529E+0000
 -2.777466E+0000 -1.760410E+0000
  2.271974E+0000 -3.570777E+0000
  2.128336E+0000 -1.693487E+0000
  7.845585E-0001  3.506986E+0000
 -1.540143E+0000  3.735938E+0000
 -3.875385E+0000 -2.755908E+0000
  6.507268E-0001 -4.640380E+0000
  4.910362E+0000 -1.853589E+0000
 -7.451443E-0001  1.404824E+0000
 -4.742780E+0000  5.617456E+0000
 -4.157019E+0000 -3.125113E+0000
  2.927778E-0001 -6.207170E+0000
  2.892838E+0000 -1.432852E+0000
  1.805400E+0000  3.340472E+0000
 -4.047871E+0000  2.918364E+0000
 -3.102642E+0000 -7.355082E-0001
 -4.067050E+0000  2.126313E+0000
  2.588714E+0000 -2.685306E+0000
  1.997193E+0000  1.479158E+0000
 -2.036827E+0000  4.212171E+0000
 -6.724981E+0000  1.215366E-0001
 -2.810667E+0000 -2.137087E+0000
  5.635833E-0001 -5.047278E+0000
  2.776254E+0000 -3.439494E+0000
  4.057392E+0000 -3.357098E-0001
  1.796967E+0000  2.085138E-0001
 -2.693425E-0001 -4.041786E-0001
  1.284781E+0000 -1.881403E+0000
 -1.579582E+0000 -2.573179E+0000
 -3.326508E+0000 -2.724955E+0000
 -4.016931E-0001 -1.173291E+0000
  4.745200E+0000 -1.176585E+0000
  5.351423E+0000  3.542176E+0000
 -2.109780E+0000  2.162841E+0000
 -5.346534E+0000 -1.616112E+0000
  5.630075E-0001 -5.384638E+0000
  4.360846E+0000 -2.755853E+0000
  6.755282E+0000  2.827242E+0000
  1.509737E-0001  8.938742E+0000
 -8.732431E+0000  3.018412E+0000
 -7.153505E+0000 -3.556994E+0000
 -1.346761E-0001 -7.182241E+0000
  7.101419E+0000 -7.973916E+0000
  8.745157E+0000  1.916812E+0000
 -1.999380E+0000  8.679211E+0000
 -4.657825E+0000  3.930058E+0000
 -8.681791E-0001 -1.371618E-0001
  3.287410E+0000 -4.947879E+0000
  3.992530E+0000  2.273741E-0001
  1.541055E+0000  2.099972E+0000
 -5.434264E+0000  6.695838E+0000
 -6.955356E+0000  2.057654E+0000
  4.999769E-0001 -3.791777E+0000
  3.768418E+0000 -6.533251E+0000
  2.991549E+0000  1.870154E+0000
 -4.871244E-0001  4.831663E+0000
 -2.689249E+0000  3.924225E+0000
 -3.364728E+0000 -4.311910E-0001
  1.957336E+0000 -1.665496E+0000
  4.145308E+0000 -9.698591E-0001
  9.549452E-0002  2.942636E+0000
 -1.715782E+0000  4.058727E+0000
  7.801076E-0001 -3.751758E+0000
  9.710091E-0001 -1.973836E+0000
  3.275753E+0000  2.566180E-0001
  1.860144E+0000  2.713091E+0000
 -1.257606E-0001 -5.876444E-0001
 -1.011511E-0001  1.289448E+0000
 -2.033371E+0000 -1.268185E+0000
 -3.506656E+0000 -5.848945E-0001
  2.153857E+0000 -3.848914E+0000
 -1.726870E+0000 -2.922174E-0001
  2.537591E+0000  7.696244E-0001
  2.839770E-0001  6.032026E-0001
 -1.382478E+0000 -5.337026E-0001
 -5.590220E-0001  2.533148E+0000
 -1.257452E+0000 -2.020273E-0001
 -2.432855E+0000 -3.767641E+0000
 -8.482581E-0001 -8.586860E-0001
  3.419603E+0000 -1.162053E+0000
 -8.959811E-0001  6.524458E+0000
 -3.456981E+0000  5.617513E+0000
 -1.239129E+0000  2.245149E+0000
 -2.433709E+0000  1.383245E+0000
  1.885865E+0000 -7.582504E-0001
 -3.289723E-0001  3.596142E+0000
  3.232576E+0000  3.643046E+0000
 -1.208863E-0001 -3.282665E-0001
  7.106256E-0001  2.636349E+0000
 -2.375114E+0000  1.820189E+0000
 -2.537100E+0000  5.956821E-0001
 -2.615475E+0000  2.323992E+0000
  3.665994E+0000 -2.304287E+0000
  1.990342E+0000 -3.123453E+0000
 -1.050496E+0000 -9.388557E-0001
 -5.539641E+0000 -1.569266E-0003
 -1.602724E+0000 -3.788413E+0000
  4.373277E+0000 -1.653160E+0000
  2.309801E+0000  1.837103E+0000
  4.215940E-0002  2.726378E+0000
 -1.174335E+0000 -2.315582E+0000
 -3.470028E+0000 -1.310081E+0000
  1.654782E+0000 -4.192219E+0000
  6.130679E+0000 -4.287362E+0000
  3.503313E+0000  3.836523E+0000
 -3.789034E+0000  5.809260E+0000
 -2.630066E+0000  4.569697E+0000
 -1.794543E+0000  1.528912E+0000
 -1.302750E+0000 -1.509799E+0000
  1.855767E+0000 -1.505431E+0000
 -1.302173E+0000 -5.901534E-0001
 -8.781284E-0001  8.335721E-0001
 -2.554401E+0000 -3.042694E+0000
 -1.466686E+0000 -2.335214E+0000
  4.556689E+0000 -7.684717E-0001
  1.536899E+0000  2.070273E+0000
 -3.918001E+0000  1.770660E+0000
 -3.562981E+0000 -2.019389E+0000
 -8.646925E-0001 -5.222939E+0000
  4.751675E+0000 -2.306832E+0000
  4.601628E+0000 -1.116450E-0002
 -1.429389E+0000  9.008763E+0000
  3.478603E-0001  3.197927E+0000
 -2.200633E+0000  4.156826E-0001
  3.112448E+0000 -4.848955E+0000
  4.376355E+0000 -4.671104E+0000
  9.098554E-0001 -2.060646E-0001
  3.073029E-0001  2.836240E+0000
 -2.284118E+0000 -1.950782E+0000
 -5.442954E+0000 -1.992035E+0000
 -7.959798E-0001 -2.021567E+0000
  2.098477E+0000 -2.253166E+0000
  2.741467E+0000 -1.629696E+0000
 -6.382781E-0001  3.002977E-0001
 -1.836602E+0000  8.549807E-0001
  6.868115E-0001 -3.258086E+0000
  4.048564E-0001 -1.813686E+0000
  3.342328E+0000  7.983660E-0001
  1.305949E-0001 -3.688977E-0001
  2.169787E+0000  2.079828E+0000
  8.464796E-0001  1.371397E+0000
 -2.395114E+0000 -5.473095E-0001
 -3.705539E+0000 -8.903200E-0001
  2.515659E-0001 -6.382405E-0001
  1.073939E+0000 -7.663398E-0002
  1.247241E+0000  4.454078E+0000
 -4.358230E+0000  1.889536E+0000
 -4.215633E+0000 -5.251765E-0001
 -1.574246E+0000 -2.784066E+0000
 -4.684131E-0002 -2.486921E+0000
 -5.408748E-0001 -2.097178E+0000
  3.030532E-0001 -8.858379E-0001
 -1.365340E-0001  1.205342E+0000
 -2.497872E+0000  2.887996E+0000
 -6.088609E-0001 -3.093145E+0000
 -1.443861E+0000 -7.952059E+0000
  1.367680E+0000 -6.813616E-0001
  2.963026E+0000  1.654646E-0001
 -2.374850E-0001  5.344692E+0000
 -2.815248E+0000  3.473617E+0000
  1.688989E+0000  9.138227E-0001
  5.107627E+0000 -2.261623E+0000
  3.557228E+0000  8.438501E-0001
 -9.431556E-0001  4.875525E+0000
 -5.523540E+0000  1.176197E+0000
 -1.367814E+0000 -2.857541E+0000
  4.220578E+0000 -3.217176E+0000
  3.143375E-0001  1.992075E+0000
 -2.777355E-0001  1.828713E+0000
 -2.065479E+0000 -2.370442E+0000
 -1.118817E+0000 -7.746579E-0001
  6.742289E-0001 -5.197516E+0000
  3.711784E+0000  2.951628E+0000
 -2.253283E+0000  3.276252E+0000
 -1.196584E+0000 -3.789563E-0001
 -3.022779E+0000 -2.355754E+0000
  1.499995E+0000 -4.501637E+0000
  2.510277E+0000  2.553599E+0000
  1.028736E+0000  9.263900E-0001
 -6.566375E-0001 -3.282882E-0001
 -2.826014E+0000 -3.975495E+0000
 -2.835901E-0001 -3.616718E+0000
  1.428040E+0000  1.641969E+0000
  2.071140E+0000  3.623773E+0000
  1.787030E-0001  1.137160E+0000
 -6.706283E-0001 -1.399654E+0000
 -9.209561E-0001 -2.540659E+0000
 -1.470954E-0001 -4.903216E+0000
  3.057698E+0000  2.359426E+0000
 -4.226279E+0000  1.213148E+0000
 -6.222559E-0001  3.259909E+0000
 -9.063519E-0001 -1.351063E+0000
 -1.215396E-0001 -6.616181E-0001
  2.293043E+0000 -2.171957E-0001
  6.236679E-0001  1.338166E+0000
  9.702022E-0001 -5.925100E-0003
  3.471524E-0001  7.317977E+0000
 -3.098521E+0000  4.696867E+0000
 -6.618757E+0000 -2.727653E+0000
  6.725632E-0001 -4.113818E+0000
  1.157073E+0000 -3.198072E+0000
  8.838084E-0001 -3.268957E+0000
  1.006554E+0000  2.212773E+0000
 -1.366764E+0000  1.449565E+0000
 -2.249598E+0000  5.744057E-0001
 -1.725258E+0000 -3.831651E-0001
  1.871732E+0000 -1.981542E+0000
 -4.763079E-0001  1.595525E+0000
 -2.754329E+0000  2.631344E+0000
 -3.254309E+0000  5.600341E-0001
 -1.458642E+0000 -2.551722E+0000
 -1.029454E+0000 -5.675540E+0000
  1.410236E+0000 -1.151559E+0000
  5.306137E-0001 -9.126169E-0001
  4.538359E-0001  4.821008E+0000
 -3.037571E-0001  6.391260E+0000
 -4.031570E+0000 -9.599083E-0001
  2.770663E+0000  2.680385E+0000
  2.326836E+0000  2.063475E-0001
 -7.642876E-0001  1.731004E+0000
 -1.903518E+0000  4.260638E-0001
 -7.303598E-0001 -2.156472E+0000
  1.796918E+0000 -2.639738E-0001
  1.229055E+0000 -5.901696E-0001
 -5.377781E-0001  1.928981E+0000
 -2.445046E+0000 -2.675623E+0000
 -4.519745E-0002 -3.176820E+0000
 -9.646698E-0002 -2.937633E-0001
  3.556117E-0001 -3.099251E+0000
  5.218491E+0000 -4.080946E+0000
  1.349724E+0000 -6.698005E-0001
  4.033673E-0001  3.059272E-0002
 -2.063407E+0000  2.322353E+0000
 -2.586792E+0000 -2.711049E+0000
  1.677778E+0000  2.006255E+0000
  2.962650E+0000 -2.463185E+0000
  2.439270E+0000  4.777497E+0000
 -1.619909E+0000  2.877888E+0000
 -7.508524E+0000  9.383726E-0001
 -3.140827E+0000 -3.800532E+0000
 -2.811563E-0001 -3.966724E+0000
  2.007320E+0000 -2.648681E+0000
  1.894918E+0000  2.188099E+0000
  3.356678E+0000  8.887154E-0001
 -4.252863E-0001  2.312529E+0000
  3.865204E+0000 -6.249106E-0001
 -7.067969E-0001  3.265521E+0000
 -2.373747E+0000  1.197088E+0000
 -4.063177E+0000 -2.278815E+0000
  3.115081E+0000 -4.176194E+0000
  5.104385E+0000 -1.995671E+0000
  2.477043E+0000  6.129999E+0000
 -2.462421E+0000  6.895438E+0000
 -5.726576E+0000  6.006698E-0003
  3.132468E-0001 -7.783036E+0000
  6.326532E+0000 -3.513010E+0000
  2.403613E+0000  1.830357E+0000
 -4.094796E+0000  4.066291E+0000
 -8.073270E+0000 -3.554301E-0001
  5.984725E-0002 -3.225616E+0000
  6.783825E+0000 -2.823836E+0000
  2.902572E+0000  3.684662E+0000
 -4.058719E+0000  9.553989E+0000
 -4.796991E+0000  1.574246E+0000
 -1.406970E+0000 -5.243702E+0000
  5.528491E+0000 -2.177006E+0000
  4.720322E+0000  2.815491E+0000
 -2.126861E+0000  5.008339E+0000
 -5.636309E+0000  1.519550E+0000
 -4.609047E+0000 -1.173825E+0000
 -5.649945E-0001 -4.637044E+0000
  4.004867E+0000 -2.922199E+0000
  2.271517E+0000  5.720967E-0001
 -4.647600E+0000 -1.067569E+0000
 -1.905497E+0000  1.933109E+0000
 -1.745267E+0000 -5.544225E+0000
  5.174904E+0000 -1.233455E+0000
  2.318337E+0000  3.857413E+0000
 -1.281127E+0000  5.805928E+0000
 -6.473252E+0000  3.559438E+0000
 -1.405459E+0000 -4.029330E-0001
  5.081354E+0000 -9.715202E+0000
  5.836499E+0000  1.973216E+0000
  6.949570E-0001  1.392561E+0000
 -5.082559E+0000  4.428018E+0000
 -1.690295E+0000  5.731467E-0001
  6.323010E-0001 -3.212226E+0000
  1.041406E+0000  3.977017E-0001
  2.696119E+0000  2.596811E+0000
  2.414125E+0000  4.204879E+0000
 -2.595994E+0000  1.181307E+0000
 -4.236078E+0000  3.577999E+0000
 -1.075690E+0000 -2.799525E+0000
  2.543321E-0001 -1.300557E+0000
  4.399489E+0000  2.368890E-0001
  6.147112E-0001 -9.495066E-0001
 -1.152780E+0000 -3.049797E-0001
  2.117564E-0001 -1.093933E+0000
 -1.501822E+0000 -5.483953E-0001
  1.278563E+0000 -4.187551E-0001
 -3.775114E-0001  2.153366E-0001
 -6.761640E-0001  3.249551E-0001
 -3.552978E+0000 -4.195523E-0001
  1.686293E-0001 -8.693525E-0001
 -3.076089E-0001  2.433658E+0000
  2.203466E+0000  1.030925E+0000
  7.523982E-0001  6.598805E-0001
  9.378539E-0002  2.296952E+0000
 -4.666732E+0000  9.672592E-0002
  9.108373E-0001 -3.507791E+0000
  4.208259E+0000 -1.569905E+0000
  8.298220E-0001 -2.044044E+0000
 -3.579098E-0001  1.555906E+0000
 -3.027333E+0000  2.331789E+0000
 -2.513210E+0000  3.519945E+0000
  1.965677E-0001 -6.326959E-0001
  2.971514E+0000 -4.755035E-0001
  7.835517E-0001  1.250561E+0000
  7.443794E-0001  9.965853E-0001
  2.181596E-0001  1.062685E+0000
 -6.278903E-0001 -8.199672E-0001
  4.966633E-0001 -1.557628E+0000
  7.634934E-0001  1.196498E+0000
  2.565123E+0000  2.606370E+0000
 -3.629853E+0000  7.736735E-0001
 -4.316436E+0000 -1.797486E+0000
  7.688846E-0001 -8.893585E+0000
  9.076151E-0001 -7.695648E+0000
  3.241256E+0000 -2.421592E+0000
  7.029865E-0001  3.800725E+0000
  2.325077E+0000 -1.039932E-0001
  3.775809E+0000  3.301075E+0000
 -1.729718E+0000  3.306405E+0000
 -2.646581E+0000  1.943878E+0000
 -2.581219E+0000 -2.840698E+0000
  1.549084E-0001 -4.818855E+0000
 -9.365262E-0001 -2.540580E+0000
 -2.902965E+0000  1.875997E+0000
 -6.433987E-0001 -2.212283E+0000
 -2.588272E+0000  2.055200E+0000
  7.431264E-0001 -4.419034E+0000
  3.316228E+0000 -1.962571E+0000
 -1.728245E-0002 -2.551489E+0000
 -1.412346E+0000  7.517439E-0001
 -1.125626E+0000 -1.800495E-0002
  1.183861E+0000 -2.809624E+0000
  6.769922E-0001 -6.611612E+0000
  2.835346E+0000 -2.682689E+0000
  4.786286E+0000 -9.022365E-0001
  1.192055E+0000  1.317012E+0000
 -3.316892E+0000 -1.782095E-0001
 -1.235546E+0000 -4.310568E+0000
  1.957684E+0000 -5.331406E+0000
 -3.917660E-0001  6.052068E-0001
 -3.778730E+0000 -2.527330E-0001
 -1.547181E+0000 -3.023217E+0000
 -1.044969E+0000 -7.175666E+0000
  1.939174E-0001 -3.002639E+0000
  1.429836E+0000 -1.690503E+0000
 -8.297951E-0001  1.704823E+0000
  5.393876E-0002 -2.009774E+0000
 -8.359714E-0001 -5.952225E+0000
  3.614567E+0000 -6.185565E-0001
  3.538356E+0000 -1.052871E-0001
  4.662736E-0001  7.547942E+0000
 -2.587515E+0000  5.102048E+0000
 -2.632036E+0000 -5.689256E-0001
  1.999062E+0000 -3.860212E+0000
  3.292580E+0000 -3.248007E-0001
  2.945011E+0000  1.006227E+0000
 -3.139984E-0001  3.520851E+0000
  6.136039E-0001  2.545799E+0000
  9.081884E-0001 -1.680400E+0000
  1.382663E+0000 -1.461620E+0000
  2.083330E+0000  3.172808E+0000
 -1.518007E+0000  1.956133E+0000
 -3.502772E+0000  1.386014E+0000
 -1.426418E-0001 -1.425148E+0000
 -3.527193E-0001  9.447390E-0001
  6.403814E-0001  1.601489E+0000
  2.027698E+0000 -9.938458E-0001
  1.241660E+0000  1.930814E+0000
 -2.124085E+0000  1.583511E+0000
 -7.895869E-0001  5.517875E-0001
 -8.502077E-0001 -1.531458E+0000
  2.150584E+0000 -5.876165E+0000
  2.332814E+0000 -2.022864E-0001
  1.290347E+0000 -1.458593E+0000
 -1.569194E+0000  4.261114E+0000
 -4.969948E+0000 -3.633124E+0000
  1.171379E+0000 -2.572368E+0000
  3.980362E+0000 -1.977719E+0000
  9.042848E-0001  4.396883E+0000
  8.415712E-0001  1.109502E+0000
 -1.727910E+0000 -6.983406E-0002
  5.933720E-0002 -2.375364E+0000
  3.245879E+0000  6.094013E-0001
  4.351984E+0000 -1.733484E+0000
 -8.232797E-0001  5.353625E+0000
 -4.978930E+0000  5.847331E-0001
 -4.158724E+0000 -6.383586E+0000
  4.895991E-0001 -6.763519E+0000
  4.221830E+0000 -3.317585E+0000
  2.546903E+0000  3.388624E+0000
 -2.162226E-0001  3.472815E+0000
 -1.207572E+0000  1.774870E+0000
  6.367930E-0001 -1.266423E+0000
  4.242198E+0000 -5.600690E-0001
  4.407645E+0000  3.005581E+0000
  1.376484E+0000  7.859918E+0000
 -7.406280E+0000  4.938044E+0000
 -1.895857E+0000 -3.124272E+0000
  2.235688E+0000 -4.789582E+0000
  3.052729E+0000  4.490935E-0001
 -5.061587E-0002  1.704880E+0000
 -4.704535E+0000  1.643320E+0000
 -2.738969E+0000 -5.281174E-0001
 -2.194290E+0000 -2.373490E+0000
  1.903747E+0000 -5.328709E+0000
  2.827632E+0000 -2.488151E+0000
 -7.816708E-0001  4.825648E-0002
 -1.934181E+0000  3.250446E+0000
 -2.054363E+0000  4.276971E+0000
  4.261121E-0001 -1.033488E+0000
 -1.326154E+0000 -1.927493E+0000
  3.561307E+0000  1.601863E+0000
 -2.059512E+0000  2.972531E+0000
 -5.175950E+0000  6.457228E-0001
  4.928099E-0001 -4.313832E+0000
  4.095870E+0000 -1.410965E+0000
  4.519228E+0000  4.055527E+0000
 -1.176118E+0000  3.072091E-0001
 -4.471213E+0000 -2.754741E+0000
  1.949028E+0000 -3.810592E+0000
  4.374382E+0000 -6.121152E+0000
  6.295931E+0000 -2.528460E+0000
 -3.625545E+0000  5.065593E+0000
 -4.005975E+0000  5.132018E-0001
 -1.856133E+0000 -1.762288E+0000
  3.707460E+0000 -1.605060E+0000
  2.297925E+0000 -2.831853E-0001
 -2.300789E+0000  4.088792E+0000
 -3.702138E+0000  2.135573E+0000
  1.943121E+0000 -1.721409E+0000
  3.368060E+0000 -3.706243E+0000
  2.069176E+0000  1.793995E+0000
 -2.415315E+0000 -3.205712E-0001
 -7.462935E-0001  1.516407E+0000
  1.396723E+0000  3.662986E-0001
  7.161933E-0001  8.856033E-0001
  6.238565E-0001  4.201143E+0000
 -3.572273E+0000  8.986688E-0001
  2.740459E+0000  2.750269E+0000
  1.456064E+0000  8.024780E-0001
  3.973222E+0000  3.725548E+0000
  7.420367E-0002  4.616487E+0000
 -1.768842E+0000  3.510431E-0001
 -1.875437E-0001 -9.503218E-0003
  1.556550E+0000 -5.686565E+0000
  8.290384E-0001  1.271788E+0000
 -1.954299E+0000  4.854759E-0001
 -2.943507E+0000 -1.201317E+0000
 -1.759735E-0001 -1.228862E+0000
  3.299829E+0000 -2.361129E+0000
  1.849935E+0000 -5.802957E-0001
 -1.939504E+0000 -1.428720E-0001
  1.331767E-0001 -1.648986E+0000
  2.374830E+0000  5.258798E-0001
  2.207354E-0001  5.263462E-0001
  1.608397E+0000  1.096129E+0000
 -9.137540E-0001  3.962978E+0000
 -1.849195E+0000  1.965966E-0001
 -1.797485E+0000 -9.583028E-0001
 -6.347060E-0001 -3.962189E+0000
  2.120462E-0001 -2.141167E+0000
  1.536649E+0000  2.664253E+0000
 -2.923151E-0001  1.471453E+0000
 -5.791207E-0001  1.739199E+0000
 -1.088306E-0001  5.814840E-0001
  2.157318E+0000  9.300952E-0001
  2.084568E+0000 -2.049826E+0000
  4.512707E+0000 -6.519790E-0001
 -3.124233E+0000  2.170820E+0000
 -9.129360E-0001  2.894333E+0000
 -2.048531E+0000  2.109830E+0000
 -6.097096E-0001 -7.227650E-0001
  1.075735E+0000 -8.418851E-0001
 -2.865771E+0000  3.048943E-0001
 -2.614359E-0001 -1.085056E+0000
  1.815988E+0000  5.449864E-0001
  4.530370E+0000  3.579301E+0000
 -5.890644E+0000  4.353147E+0000
 -1.401558E+0000 -3.577226E+0000
  1.367145E+0000 -7.086023E+0000
  2.792964E+0000 -3.879977E+0000
  3.996990E-0001 -2.409859E+0000
 -2.868371E+0000  4.619951E+0000
 -2.086057E+0000 -3.528420E-0002
 -2.425204E+0000 -1.923276E+0000
 -4.234931E-0001 -2.968130E+0000
 -3.183677E+0000 -5.899161E+0000
 -9.651988E-0001 -7.403988E-0001
  1.847728E+0000  2.122019E+0000
 -1.130170E+0000  2.227355E+0000
 -7.181894E-0002  2.631143E+0000
  1.903271E-0001  1.853829E+0000
 -2.668279E+0000 -2.760847E+0000
  1.472958E+0000 -2.276952E+0000
 -1.690571E+0000 -2.874676E+0000
  3.551518E+0000  1.329997E+0000
 -1.000830E+0000  5.308384E+0000
 -2.980165E+0000  6.435883E-0001
 -2.800218E+0000  2.541550E-0002
  2.572228E+0000 -4.667373E+0000
  3.364391E+0000  1.388614E+0000
 -8.179782E-0001  6.825793E-0001
 -3.182256E+0000 -1.672512E+0000
 -1.494087E+0000 -7.221807E+0000
  5.098047E+0000 -3.705090E+0000
  2.245570E+0000  4.010364E-0001
 -2.524215E+0000  4.139007E+0000
  4.571064E-0001  3.399879E+0000
 -1.783238E+0000  2.902252E+0000
  2.398327E+0000 -3.410626E+0000
  2.876747E+0000 -1.374445E+0000
 -1.794740E+0000 -6.397535E-0001
 -1.764147E-0001 -1.443328E+0000
 -1.734727E+0000 -1.068539E+0000
 -1.607627E+0000 -2.430649E+0000
  1.581366E-0001 -3.012985E+0000
  6.708561E-0001  3.176554E-0001
 -1.033249E+0000  2.965731E+0000
 -9.768575E-0001  2.677557E-0002
  1.369412E+0000 -3.584028E+0000
  1.317136E+0000  9.283948E-0001
  2.014342E-0001  9.661190E-0002
  1.325046E+0000  1.487061E+0000
 -9.708128E-0001 -6.050450E-0001
 -3.739524E+0000 -2.656251E+0000
 -5.677509E-0001 -2.221294E+0000
  3.736222E-0001 -4.212006E+0000
  2.097728E+0000 -2.048353E+0000
  2.895833E+0000  5.818875E-0002
 -3.854427E-0001  2.240745E+0000
 -5.943165E-0002  1.175419E+0000
 -3.009811E-0001 -2.073030E+0000
 -3.152687E+0000 -1.558443E+0000
 -2.263345E-0001 -1.647159E+0000
  2.985740E+0000 -1.243220E+0000
  5.008872E+0000 -7.604031E-0001
  2.793892E+0000  2.344059E+0000
 -3.013362E+0000  8.167576E+0000
 -6.116149E+0000  2.463019E+0000
 -6.488718E-0001 -3.105260E+0000
  1.885879E+0000 -3.832892E+0000
  5.455299E+0000 -3.537177E+0000
  2.481281E+0000  4.301418E+0000
 -3.023428E+0000  2.088961E+0000
 -1.806787E+0000  1.025889E-0001
  1.344190E+0000 -8.847961E-0001
 -1.413059E+0000 -4.377989E+0000
  4.328186E+0000 -1.728790E+0000
  1.226287E+0000  3.759708E+0000
 -6.041177E-0001  7.421100E-0002
 -3.262461E+0000  7.254562E-0002
 -2.578818E-0001 -4.179180E+0000
  2.829496E+0000 -4.216105E+0000
  1.117361E+0000  5.922194E-0001
  2.569534E+0000 -2.859168E+0000
  1.434595E+0000  6.028598E-0001
 -3.973888E+0000  1.499476E-0001
  8.091629E-0001 -1.887158E+0000
 -1.480259E+0000 -6.714439E+0000
  4.833475E+0000 -2.064742E+0000
  2.400743E+0000 -1.501868E-0001
  1.084772E+0000  3.172975E+0000
 -1.961922E+0000  3.754159E+0000
 -1.954922E+0000  5.233250E+0000
 -8.829096E-0001 -2.030402E+0000
 -7.605926E-0002 -6.593805E-0001
  1.812445E+0000 -3.451036E+0000
  3.567387E+0000 -1.705785E+0000
  1.024040E+0000  3.204626E+0000
 -3.204342E+0000  1.342992E+0000
  5.548984E-0001 -1.080853E+0000
  1.396009E+0000  1.218652E+0000
 -1.318277E+0000 -1.196599E+0000
 -2.503818E+0000  2.696770E-0001
 -2.239545E-0001 -4.344198E+0000
  2.547018E+0000  6.903634E-0001
  1.671333E+0000  2.854960E+0000
 -4.927860E+0000  3.915269E+0000
 -3.348402E-0001  1.000201E+0000
 -2.062455E+0000 -1.268636E+0000
  6.166342E-0001 -9.281978E-0001
 -1.153633E+0000 -1.528932E+0000
 -1.507144E+0000 -2.349594E+0000
 -1.354957E+0000 -4.433298E+0000
 -2.353546E+0000 -7.219133E-0001
  1.790232E+0000 -4.550480E+0000
  1.103893E+0000 -1.390306E+0000
  1.489968E+0000 -4.703259E-0001
  1.506057E+0000  2.988065E+0000
 -1.709267E+0000  5.669394E+0000
 -5.879311E-0001 -1.632192E+0000
 -6.689134E-0001  4.981430E-0001
 -2.065524E+0000 -6.812702E-0001
 -9.551459E-0001  2.459322E+0000
 -2.459785E+0000 -1.938099E+0000
 -3.464615E-0001  8.643220E-0001
 -6.566821E-0001  2.483581E+0000
 -7.552493E-0001  9.385532E-0001
  1.585860E+0000  6.699871E-0001
  4.201365E-0001  1.904952E+0000
  2.486991E-0001  8.519059E-0001
 -1.501184E+0000 -2.028321E-0001
  2.521107E+0000  6.935434E-0001
  5.713009E-0001 -2.988987E+0000
  5.434192E-0001 -1.207385E+0000
  2.416028E-0001 -1.503997E+0000
 -4.748857E+0000 -2.624382E+0000
 -1.621875E+0000 -4.377332E+0000
  2.849542E+0000 -4.782389E+0000
  1.756995E+0000 -5.843244E+0000
  1.086485E+0000 -1.925869E+0000
 -3.909460E+0000  2.737997E-0001
 -1.080343E+0000 -4.971296E+0000
  3.125162E+0000  2.988627E-0001
  1.289871E+0000 -1.310817E+0000
  7.561978E-0001  5.400319E-0002
 -2.793538E+0000  3.683152E+0000
 -4.771964E+0000  2.983166E+0000
  1.106249E+0000  1.783073E-0001
  6.075637E-0002 -4.016660E+0000
  9.441963E-0001 -4.255448E-0001
 -7.788648E-0001 -2.050153E+0000
 -7.560670E-0001 -5.432358E+0000
 -2.084383E+0000 -2.697109E+0000
  1.100700E+0000 -6.903640E+0000
  3.657071E+0000 -2.355935E+0000
 -4.781454E+0000 -6.024374E-0001
 -2.427576E+0000 -7.146162E-0001
  2.133013E+0000 -1.795187E+0000
  2.945323E+0000 -3.588938E+0000
  1.283170E+0000  1.965530E+0000
 -3.226200E+0000 -7.516452E-0001
 -1.421299E+0000 -3.962752E+0000
  1.741456E+0000 -5.271687E+0000
  4.181598E+0000 -2.697494E+0000
  6.660132E-0001  5.662050E+0000
 -3.007238E+0000  3.041972E+0000
 -2.688128E+0000 -3.208690E+0000
 -1.434768E+0000 -5.088072E+0000
  8.704927E-0001 -5.352906E+0000
  4.154435E+0000 -2.210195E+0000
  1.955209E+0000  9.191382E-0001
  1.220803E-0001  3.729252E+0000
 -1.070133E+0000 -9.037307E-0001
 -1.704065E+0000  1.092640E-0002
  3.740852E+0000 -1.662618E+0000
  4.477248E-0001  8.335908E-0001
 -4.172720E+0000  2.992442E+0000
 -6.764991E+0000  6.815526E-0001
  2.764478E+0000 -3.764777E-0001
  2.663671E+0000  2.142326E+0000
 -2.943265E+0000  4.020536E+0000
 -5.485959E+0000  6.559418E-0001
 -2.034881E+0000 -4.001455E+0000
  1.197570E+0000 -5.180272E+0000
  1.503790E+0000 -2.649804E+0000
  4.196865E+0000  2.004138E-0001
  3.016734E+0000  4.618878E+0000
 -3.329700E+0000  5.664308E+0000
 -1.180008E+0000  1.870723E+0000
  2.577653E+0000 -4.277275E+0000
  8.036919E-0001  6.841215E-0001
  5.034322E+0000  5.962029E+0000
  1.110789E+0000  5.751388E+0000
 -3.089866E+0000  4.341191E+0000
 -3.986780E+0000 -1.216176E+0000
 -9.599264E-0001  3.857964E-0001
  8.033133E-0001 -1.085579E+0000
  3.671994E+0000 -6.239550E-0001
  4.263127E-0003  3.140769E+0000
 -3.761535E+0000  4.410463E+0000
 -1.810733E+0000 -4.374637E+0000
 -1.338477E+0000 -4.473939E+0000
  4.045825E+0000 -3.323265E+0000
  1.019436E+0000 -4.263911E-0001
 -1.195568E+0000  3.685311E+0000
 -3.138344E+0000  8.315869E-0001
 -4.927641E-0001 -2.815718E-0001
 -1.674932E+0000 -1.909322E+0000
 -2.313270E+0000 -3.689009E+0000
  5.327535E+0000 -2.946988E+0000
  3.260500E+0000  2.193171E-0001
  8.331361E-0001  1.047790E+0000
 -1.413526E+0000  3.749441E+0000
 -6.699422E-0001  2.936019E+0000
 -1.054073E-0001 -9.498530E-0001
 -5.009453E-0002  1.386898E+0000
 -1.085600E+0000  1.699330E+0000
  2.304163E+0000  4.648082E-0001
 -2.515696E-0001  1.575216E+0000
 -1.133164E+0000 -4.264194E-0001
  8.516612E-0002 -2.629007E-0001
  5.948623E-0001 -5.738886E+0000
  8.355165E-0001  2.637620E-0001
  2.643998E-0001  3.254248E+0000
 -1.059844E+0000 -1.540195E+0000
  1.635160E+0000 -4.477516E+0000
  2.781523E-0001  1.589408E+0000
 -1.158345E+0000  4.521727E-0001
 -1.629906E+0000 -3.116943E-0001
  5.743844E-0001  2.349428E+0000
 -1.883505E+0000  5.363949E-0001
 -2.324654E+0000 -4.420716E-0001
 -3.442506E-0001 -2.862185E+0000
  3.448429E+0000  5.525969E-0001
  1.266245E+0000  1.247242E+0000
 -1.622081E+0000  4.068061E-0002
 -4.496991E+0000 -5.684904E-0001
 -3.889412E+0000 -1.892107E+0000
  1.490726E+0000 -5.994590E+0000
  1.921991E+0000 -5.513354E+0000
  6.469907E-0001  6.419684E+0000
 -3.076391E+0000  2.942543E+0000
 -3.641282E+0000 -1.287622E+0000
 -1.073706E+0000 -4.590645E+0000
  7.345546E-0001 -1.641259E+0000
  2.266232E+0000 -1.283592E+0000
  4.118572E-0001  4.121438E+0000
 -4.047159E-0001  1.157889E+0000
 -2.572795E+0000  6.346232E-0001
 -3.241671E+0000  1.750706E+0000
 -5.902439E-0001 -1.270075E+0000
 -3.224954E+0000 -1.441291E+0000
  3.478326E+0000 -5.733107E+0000
  3.162104E+0000 -2.648295E+0000
  1.424461E+0000  3.079933E+0000
 -2.279901E+0000  1.593812E+0000
 -5.711869E+0000 -4.540503E-0001
 -1.608744E+0000 -3.267667E+0000
  2.874291E+0000 -3.994721E+0000
  1.609337E+0000  1.892337E+0000
 -4.530589E-0001  4.043166E+0000
 -3.968488E+0000 -7.416492E-0001
 -4.395622E+0000  1.189210E-0001
 -1.132268E-0001 -2.898232E+0000
  4.406083E+0000 -1.154706E+0000
  4.129016E+0000  3.763918E+0000
 -1.558267E+0000  5.390487E+0000
 -2.623116E+0000  3.684348E+0000
 -1.579966E+0000 -1.183405E+0000
  1.986835E+0000 -4.815462E+0000
  2.555218E+0000 -1.057507E+0000
  1.845313E-0001  2.758104E+0000
 -1.531893E+0000  2.774437E+0000
 -1.215833E+0000  1.019663E+0000
 -2.928016E+0000  1.696899E-0002
  2.920797E-0002 -9.368706E-0001
 -5.122285E-0001 -2.022381E+0000
 -1.816605E+0000  3.196220E+0000
 -9.290339E-0001  4.550719E-0001
 -3.472253E+0000 -2.477801E+0000
  3.287510E+0000  1.269293E+0000
 -8.407187E-0001 -1.821925E+0000
  1.294478E-0001 -2.082520E+0000
 -9.868421E-0001  3.266130E+0000
 -5.634423E-0001  3.452206E+0000
 -1.135583E+0000 -1.089784E+0000
 -1.957841E+0000 -5.613645E+0000
  1.415343E+0000 -2.397390E+0000
  4.902402E+0000 -3.689932E+0000
  2.294831E+0000  4.940251E+0000
 -4.954399E+0000  6.058547E+0000
 -4.718813E+0000 -9.369428E-0001
 -1.113471E+0000 -7.063615E+0000
  6.489814E-0001 -5.529828E+0000
  4.001115E+0000 -1.301961E+0000
  1.707640E+0000  1.664701E+0000
  1.014972E+0000  3.591598E+0000
 -2.792822E+0000  2.524411E+0000
 -8.271440E-0001 -9.032479E-0001
  1.195012E+0000 -3.059315E+0000
  1.820873E+0000 -4.520565E+0000
 -9.193698E-0002  3.141001E+0000
 -1.904354E+0000  2.827349E+0000
 -5.533841E+0000  1.302866E+0000
 -6.623348E-0001 -4.127265E+0000
  5.382545E+0000 -4.711942E+0000
  2.536334E+0000  2.460084E+0000
 -1.100152E+0000  4.476101E+0000
 -7.017699E+0000  3.265444E+0000
  1.484520E+0000 -7.142423E+0000
  2.039101E+0000 -4.931588E+0000
  3.032990E+0000  1.780233E-0001
  2.286864E+0000  1.866735E+0000
 -4.319473E+0000  5.633564E+0000
 -4.418345E+0000 -1.535341E+0000
 -2.275735E+0000 -4.140762E+0000
  4.157461E+0000 -7.606837E+0000
  4.244350E+0000  4.938940E-0001
 -4.420744E-0001  6.820351E+0000
 -2.909736E+0000  4.624743E+0000
 -3.404938E+0000 -1.698660E+0000
  1.378456E+0000 -4.146584E+0000
  5.050569E+0000 -2.393974E+0000
  1.146267E+0000  2.368621E+0000
 -2.393920E+0000  1.031282E+0000
 -4.951606E+0000 -1.522519E+0000
  3.634615E-0001 -5.926750E+0000
  2.577065E+0000 -2.236988E+0000
  2.595228E+0000  1.897254E+0000
 -1.761800E+0000 -2.825522E-0001
 -2.619009E+0000  1.564588E+0000
 -4.833355E+0000 -5.533307E+0000
  8.694897E-0001 -2.082064E+0000
  3.712990E+0000 -4.094231E-0001
 -1.350485E+0000  3.474101E+0000
 -1.371828E+0000  4.153656E+0000
 -3.404687E+0000  1.775419E+0000
 -2.078662E+0000 -3.258659E+0000
  4.489134E+0000 -3.117493E+0000
 -9.166183E-0001  5.776988E+0000
 -4.273006E+0000  2.823055E+0000
 -2.059534E+0000  1.691340E+0000
 -2.826485E-0001 -5.285367E+0000
  4.558929E+0000 -5.044766E+0000
  2.361424E+0000  1.416964E+0000
  1.661700E+0000 -1.107728E+0000
 -1.905538E+0000  6.411165E+0000
 -8.524233E-0001  8.368650E-0001
  4.306783E-0001 -8.117089E-0001
  2.994439E+0000 -1.113830E-0001
  2.878389E+0000  1.396757E+0000
  1.157286E+0000  5.494085E-0001
  1.026419E+0000  2.781499E+0000
 -1.183259E+0000  1.311884E+0000
 -2.061920E+0000 -2.075756E+0000
  2.806763E+0000  4.950262E+0000
  3.954395E+0000 -9.548278E-0001
  1.598595E+0000  2.140340E+0000
 -8.653207E-0001  9.696845E+0000
 -2.292096E+0000  1.258085E+0000
 -1.836515E+0000  3.817005E-0001
 -8.184574E-0002  9.388012E-0001
  3.040389E+0000  2.187847E+0000
  2.909340E-0001  5.434447E+0000
 -3.193670E+0000  2.044668E+0000
 -2.925951E+0000 -5.542965E+0000
 -6.621925E-0001 -4.162234E+0000
  1.433733E+0000 -4.782713E-0002
  6.173022E-0001 -1.432159E+0000
  1.382199E-0001  4.068079E+0000
 -1.680932E+0000  1.122839E+0000
 -1.749855E+0000 -1.095652E+0000
  1.322280E+0000 -3.646362E+0000
  7.989940E-0001 -3.284425E+0000
 -2.990886E-0001  3.031561E+0000
 -5.322455E+0000 -3.345941E+0000
 -7.440212E+0000 -2.555372E+0000
  1.453641E+0000 -6.176527E+0000
  4.305935E+0000  6.982634E-0001
  1.649836E+0000  4.232909E+0000
 -2.261327E+0000  1.022037E+0001
 -3.977698E+0000  6.662870E+0000
 -2.584753E+0000 -4.969811E+0000
  5.707902E+0000 -3.658523E+0000
  1.698166E+0000  6.593703E-0001
 -1.447247E+0000  6.999467E+0000
 -2.815938E+0000  6.863684E-0001
  2.920072E+0000 -5.431825E-0001
  8.261545E-0001  2.607682E-0001
  1.979681E+0000  2.658156E+0000
 -1.986412E+0000  6.137798E+0000
 -3.661552E+0000  4.052512E+0000
  9.910855E-0002 -5.623649E-0001
 -1.902595E+0000 -3.277805E+0000
  3.895715E+0000 -2.686587E+0000
  5.186748E+0000  3.859638E+0000
 -3.203910E-0001  3.440416E+0000
 -2.638403E+0000  7.898913E-0001
 -4.634377E-0001 -1.789016E+0000
  1.239202E+0000  1.253978E+0000
 -3.616636E+0000 -1.651769E+0000
  1.091149E+0000 -3.409191E+0000
 -1.027167E+0000  7.606393E-0002
 -3.762134E+0000  1.050408E+0000
 -2.247149E+0000 -3.432304E+0000
  1.310003E+0000  3.037512E+0000
  1.114868E+0000 -1.178806E+0000
 -1.980600E+0000 -6.741579E-0001
 -2.767410E+0000  1.600237E+0000
  2.956383E-0001 -3.287998E+0000
  5.079847E-0001 -4.045195E+0000
  1.021605E+0000 -3.609484E+0000
 -7.752353E-0002 -1.106890E+0000
  2.005790E+0000  1.674629E+0000
 -1.792654E+0000 -2.101489E+0000
 -1.724611E+0000 -4.796633E-0001
 -3.334918E-0001 -3.169098E+0000
 -2.491316E+0000 -1.192524E+0000
 -2.566737E-0001 -2.424188E+0000
  1.673625E+0000 -3.054413E+0000
  2.461038E+0000 -2.755484E+0000
  2.466760E+0000 -1.568719E+0000
 -1.045101E-0002  1.574276E+0000
 -3.917754E+0000  3.586586E+0000
 -2.615375E+0000  5.726807E-0002
  1.861044E+0000 -4.814509E+0000
  1.358747E+0000 -4.581788E+0000
  3.864067E+0000  4.482253E+0000
  1.327582E+0000  1.903341E+0000
 -1.131599E+0000  5.366509E+0000
 -2.781854E+0000  9.616228E-0001
 -9.803600E-0002 -2.308669E+0000
  1.599659E+0000 -7.320252E-0002
  6.418535E-0001 -2.938791E+0000
  5.093531E+0000  8.101566E-0002
  8.201275E-0001  2.177418E+0000
 -2.195980E+0000 -1.088502E-0001
 -3.031124E+0000 -2.618988E+0000
  1.139955E+0000 -3.816899E+0000
  4.526865E-0001 -5.987261E+0000
  2.138304E+0000 -5.807592E-0001
 -1.592950E+0000  2.447893E+0000
 -3.692802E+0000 -2.463351E+0000
 -8.292488E-0001 -5.586878E+0000
  1.989835E+0000 -3.281317E+0000
  4.655923E+0000 -3.325876E+0000
 -9.321538E-0001  5.516792E+0000
 -2.097344E+0000 -1.442356E+0000
 -2.705796E+0000 -2.797926E+0000
  1.643792E+0000 -5.863709E+0000
  3.836399E+0000 -6.566428E-0001
  3.248912E+0000 -1.988725E+0000
  1.059455E+0000  3.374441E+0000
 -6.892594E-0001  2.469586E+0000
 -2.777478E+0000  1.888866E+0000
 -4.692027E-0001 -2.402143E+0000
  3.647947E+0000 -3.986574E+0000
  5.412137E-0001 -1.202722E+0000
  1.075888E+0000  3.995042E+0000
 -1.400165E+0000  1.099114E+0000
 -3.252530E+0000 -2.056921E+0000
  6.660883E-0001 -2.074625E+0000
  7.064805E-0001  8.448130E-0001
  1.599648E+0000  1.104061E+0000
  1.587758E+0000  2.149951E+0000
 -1.078606E+0000 -4.824220E-0002
 -3.721859E+0000  1.583513E+0000
 -1.471885E+0000 -9.859565E-0001
 -2.046787E+0000 -4.457580E+0000
 -1.086344E+0000 -4.608993E+0000
  1.803002E+0000 -4.186718E+0000
  7.620936E-0001  6.947566E-0001
 -4.443985E+0000 -2.096034E+0000
 -3.503343E+0000 -2.090872E+0000
  2.833199E+0000 -5.194029E+0000
  3.059397E+0000 -3.303850E+0000
 -1.069402E+0000  4.279985E-0001
 -1.925390E-0001  2.518220E+0000
 -3.630025E+0000 -1.776899E+0000
 -2.249343E+0000 -2.369947E+0000
  3.493773E+0000 -3.669028E-0001
  4.106840E+0000  7.322380E-0001
  1.565928E+0000  3.635779E+0000
 -1.415784E+0000  4.956549E+0000
 -2.750004E+0000  5.531329E+0000
 -4.268595E-0001 -1.063697E+0000
 -1.824183E+0000  2.878820E+0000
  4.341602E+0000  1.489039E+0000
  3.080159E+0000  1.101184E+0000
 -1.655687E+0000  2.285184E+0000
 -3.594100E+0000  3.103642E+0000
 -2.685336E+0000 -1.570625E+0000
  2.834904E+0000 -3.935310E+0000
  1.009969E+0001  2.466523E-0001
  1.264169E+0000  7.815988E+0000
 -1.896114E+0000  4.899645E+0000
 -1.179757E+0000  1.202143E-0001
  2.092099E+0000 -1.196768E+0000
  4.006553E+0000  6.758926E-0001
  1.077267E+0000 -6.378875E-0001
 -4.073297E+0000  1.570997E+0000
  4.276037E-0001  2.242097E+0000
 -1.275210E+0000 -3.319729E+0000
  1.595067E-0001 -3.764760E+0000
 -2.764490E+0000 -2.514385E+0000
 -3.482070E-0002 -7.700721E+0000
  2.060152E+0000 -5.757468E+0000
  4.184340E+0000 -1.432139E+0000
  3.231131E+0000  8.184979E-0001
 -1.086692E+0000 -9.507196E-0001
  2.247368E+0000 -1.732594E+0000
  5.017857E-0001 -1.134185E+0000
  1.088264E+0000 -8.760377E-0001
  2.846822E+0000 -5.665095E-0001
  2.141573E+0000  1.476619E+0000
  3.172110E+0000  3.084751E+0000
 -2.119990E+0000  2.098895E+0000
 -8.812898E-0001  3.811069E+0000
  2.338857E+0000 -1.080459E+0000
 -2.013561E+0000  1.218749E+0000
  2.199151E+0000 -2.074176E+0000
 -2.145919E+0000 -7.820812E-0001
 -3.540771E+0000 -3.714419E+0000
  6.698256E-0001 -2.874534E+0000
 -6.033650E-0001  2.414886E-0001
  2.103173E+0000 -4.087633E+0000
 -2.668892E-0001  6.156176E+0000
  7.998159E-0001  8.138829E-0001
  1.742069E+0000 -8.250271E-0001
  1.590054E+0000  1.214015E+0000
 -1.698467E+0000  3.661959E+0000
 -4.321371E+0000  3.073530E+0000
 -2.969112E+0000  4.172601E-0001
 -5.514533E-0001 -1.880598E+0000
  9.924603E-0001 -3.543882E+0000
  1.185341E+0000  3.629293E-0001
 -1.283857E+0000  1.140852E+0000
 -1.500744E+0000  1.931328E+0000
 -2.435447E+0000 -5.597816E+0000
  2.157375E+0000 -4.861206E+0000
  2.778833E+0000 -4.718890E+0000
 -1.084687E+0000  2.944931E+0000
 -2.077397E+0000  6.469775E+0000
 -5.549883E+0000 -1.883665E+0000
 -2.056361E+0000 -9.026969E+0000
  6.532938E+0000 -5.321814E+0000
  6.923714E+0000  4.115601E-0001
 -1.961744E+0000  9.467373E-0001
 -5.163543E+0000  6.149155E+0000
 -3.260086E+0000 -1.265590E+0000
  4.044960E-0001 -4.855887E+0000
  3.879745E+0000 -2.554299E+0000
  3.115032E+0000 -4.947740E+0000
  2.553027E+0000  1.312953E+0000
  7.730929E-0001  2.733195E+0000
 -4.615744E-0001  1.094179E+0000
 -3.297700E+0000 -2.075016E+0000
 -1.110824E+0000 -7.296256E-0001
  3.669713E+0000 -1.373582E+0000
  1.526999E+0000 -2.715899E-0001
 -7.563396E-0001  7.246856E-0001
  6.978577E-0001  2.051400E+0000
  1.110921E+0000  2.241413E+0000
 -2.037675E+0000  1.239873E+0000
 -5.132252E-0002  9.714750E-0001
 -1.690775E-0002 -3.411534E-0001
  9.140317E-0001  3.696082E+0000
 -5.714130E-0001  2.979539E+0000
  2.414181E+0000  2.323066E+0000
 -1.243812E+0000  1.740831E+0000
 -9.412774E-0001  9.807444E-0001
 -1.942219E-0001  1.432393E+0000
 -8.740544E-0001 -1.464956E+0000
 -5.884745E-0001 -2.250925E+0000
  2.146254E+0000 -2.051641E+0000
  8.430494E-0001 -7.761665E-0001
 -9.137877E-0001 -1.845646E+0000
 -2.468247E+0000 -2.047332E+0000
  1.549517E+0000 -8.715702E+0000
  5.721411E+0000 -1.329244E+0000
  3.533507E+0000  1.458702E+0000
  2.451005E-0001  3.006049E+0000
 -5.326659E+0000  3.868159E-0002
 -9.879787E-0001 -2.987339E+0000
  3.985843E+0000 -8.722613E+0000
  4.042313E+0000 -1.420266E+0000
  3.878010E+0000  4.778461E+0000
  8.143996E-0001  2.621848E+0000
 -2.529513E+0000  4.944900E+0000
 -5.220678E+0000 -4.746011E-0001
  2.284164E+0000 -3.821765E+0000
  3.139933E+0000 -3.945332E-0001
  1.446407E+0000  4.442754E-0001
 -6.241629E+0000  3.125241E+0000
 -4.529703E+0000  7.838512E-0001
 -3.571654E-0001 -2.864168E+0000
  2.467359E+0000 -4.653442E+0000
  8.357399E+0000 -2.040506E+0000
 -4.525312E-0001  2.831960E+0000
 -4.416163E+0000  3.273526E+0000
 -5.843210E+0000 -5.150559E+0000
  2.349480E+0000 -1.053824E+0001
  6.370685E+0000 -5.926341E+0000
  2.914752E+0000 -6.631354E-0002
  2.558295E+0000  6.349973E+0000
 -4.456193E+0000  1.969287E+0000
 -5.217133E+0000  2.337581E+0000
  1.996476E+0000 -3.131308E+0000
  4.511822E+0000 -3.521200E+0000
  3.673812E+0000  7.324258E+0000
 -5.714915E-0001  1.062357E+0000
 -2.741031E+0000 -3.265400E-0003
  5.735113E-0002 -2.790438E-0001
  2.255727E+0000  8.339650E-0001
 -8.436733E-0001  3.647848E-0001
 -5.359443E-0001 -8.222311E-0001
 -3.181443E+0000 -1.992541E+0000
  1.771079E+0000 -2.953774E+0000
  7.920960E-0001  1.149757E+0000
  7.693604E-0001  9.534385E-0001
 -2.920059E+0000  1.112822E+0000
 -1.786256E+0000  3.508534E+0000
  2.141098E+0000  1.330461E+0000
  3.250701E+0000  1.748497E+0000
 -2.308377E+0000  4.194141E+0000
 -3.038870E+0000  2.116745E+0000
 -1.746001E+0000  1.036581E+0000
  5.135138E-0001  1.214329E+0000
  9.377475E-0001  1.588974E+0000
  3.160976E+0000 -1.447619E+0000
  5.311561E-0001  4.645193E+0000
 -7.561899E-0001  1.176069E+0000
  6.564235E-0002 -7.108742E-0001
 -2.936215E-0001 -4.320469E-0001
  3.148111E+0000 -2.630602E+0000
  1.239931E+0000  2.417784E-0001
 -1.820523E+0000  1.218401E+0000
 -1.395282E+0000 -1.951899E+0000
  8.749397E-0001 -2.971753E+0000
  2.457534E+0000 -1.724438E+0000
  2.822749E+0000 -1.948177E+0000
 -7.889190E-0001  1.052737E+0000
 -1.931496E+0000 -1.482723E+0000
  1.506485E+0000 -3.729389E+0000
  1.966495E+0000 -1.281546E+0000
  2.066583E+0000 -1.192618E+0000
  2.773138E+0000  6.335799E+0000
  1.445546E+0000 -1.342125E+0000
 -2.435073E+0000 -1.641637E+0000
  1.690882E+0000  3.242327E-0001
 -1.522905E+0000  4.784402E-0001
  1.933067E+0000  2.116955E+0000
  1.285285E+0000  1.843743E+0000
 -2.312495E-0001  4.673444E+0000
 -1.777834E+0000  1.584214E+0000
  1.350296E+0000 -8.126315E-0001
 -3.137364E-0002  1.075268E+0000
 -1.611975E+0000  1.667128E+0000
 -4.502408E+0000  1.846420E+0000
  7.539749E-0001 -6.392994E-0001
  2.748206E+0000 -1.264171E+0000
  4.227531E+0000  6.803764E-0001
 -1.559816E+0000  6.795573E+0000
 -3.039464E+0000  5.065596E+0000
 -2.308001E+0000  3.776382E+0000
  5.149522E-0001 -5.214785E+0000
  4.056148E+0000 -1.762681E+0000
  4.431987E+0000  5.749277E+0000
 -1.180308E+0000  5.354873E+0000
 -4.411842E+0000  3.898260E+0000
 -3.557570E+0000 -8.410346E+0000
  2.656481E-0001 -2.345610E+0000
  5.012097E+0000  3.503535E-0001
 -1.288989E-0001  3.337790E+0000
 -2.661583E+0000  4.112634E+0000
 -5.803813E+0000 -2.230540E+0000
  3.180784E+0000 -5.874331E+0000
  7.138415E+0000 -4.471202E+0000
  1.005392E+0000  1.794642E+0000
 -5.566138E+0000  5.995654E+0000
 -3.469113E+0000 -3.525847E+0000
  6.449935E-0001 -4.778152E+0000
  6.745641E+0000 -1.611755E-0002
  4.562383E+0000  1.042744E+0000
 -1.238569E+0000  8.517580E+0000
 -5.588037E+0000  5.580833E+0000
 -1.189242E+0000 -5.500608E+0000
  2.678953E+0000 -3.059411E+0000
  1.353569E+0000 -8.796771E-0001
  1.536450E+0000  2.129372E+0000
 -8.640082E-0002  1.642989E+0000
 -7.017445E+0000  1.596606E+0000
 -3.360965E+0000 -4.486132E+0000
  1.280645E+0000 -2.355864E+0000
  1.973334E+0000 -2.368877E+0000
 -4.333238E-0001  6.116703E+0000
 -5.431638E+0000  3.967127E+0000
 -1.262441E+0000  3.508705E-0001
  2.068649E+0000 -4.318552E+0000
  2.494625E+0000 -1.517535E+0000
  3.759352E+0000 -2.648048E-0001
  2.265267E-0001  6.162346E+0000
 -1.531163E+0000  5.429740E+0000
 -1.261577E+0000  2.200126E+0000
 -2.667702E+0000  3.152541E+0000
  7.968565E-0001 -2.228209E+0000
  4.201882E+0000  4.515010E-0001
 -9.973975E-0001  1.697888E+0000
 -1.719854E+0000  2.664956E+0000
 -3.081140E+0000 -8.314094E-0001
  1.968092E+0000 -2.192418E-0001
  3.206496E+0000  2.760934E+0000
  2.742906E+0000  3.359263E+0000
 -1.295438E+0000  2.560635E+0000
 -3.538142E+0000  1.756314E+0000
 -2.536535E+0000 -8.065539E-0001
  3.109323E+0000 -5.832858E-0001
 -2.155128E+0000  2.674304E+0000
 -1.836716E+0000  5.545059E-0001
 -2.963145E+0000 -1.927743E+0000
 -6.311075E+0000 -2.917707E+0000
  3.990553E+0000 -8.307004E+0000
 -1.618310E-0001 -4.005249E+0000
  1.793285E+0000  2.300056E+0000
 -1.581769E+0000  1.797232E+0000
 -2.791986E+0000  1.607232E+0000
  1.380503E-0001  1.950013E+0000
  3.903119E-0001  2.156217E-0001
  1.406504E+0000 -4.288419E-0002
 -8.601582E-0001  1.194608E-0001
  9.068497E-0001  2.959209E+0000
  8.929244E-0001  1.524477E+0000
  3.129985E-0001 -1.589108E+0000
  2.132640E+0000  7.334686E-0001
  3.081619E+0000  2.946056E+0000
 -8.533276E-0001 -1.231215E+0000
 -3.829225E+0000 -2.365929E+0000
  2.621097E+0000 -3.396706E+0000
  3.915861E+0000 -7.603474E-0001
  8.544074E-0001  2.856690E+0000
  2.292233E-0001  5.002122E+0000
 -6.875675E-0001  3.433055E+0000
 -5.274935E-0001  1.962480E+0000
 -1.003435E-0001 -1.712572E+0000
 -5.045991E-0001 -9.578132E-0002
  3.909641E-0001 -7.289375E-0001
 -1.038245E+0000 -1.561788E+0000
 -2.495759E+0000 -3.869653E+0000
  2.009281E+0000 -3.272667E+0000
  9.562103E-0001  5.140706E-0001
  1.221018E+0000 -1.084675E-0001
 -2.076205E+0000 -1.122911E+0000
  8.944409E-0001  2.610257E+0000
 -6.321206E-0001 -3.519566E+0000
  9.475435E-0001  6.968704E-0001
 -1.430219E+0000 -2.554051E+0000
 -3.831989E-0001 -4.469548E+0000
 -3.420890E-0001  1.242501E+0000
 -2.230810E+0000  9.363658E-0002
 -4.182940E-0001 -2.409610E+0000
 -8.943431E-0001 -5.470913E+0000
  5.327356E+0000 -4.379939E+0000
  1.992708E+0000  1.334875E+0000
 -1.877125E+0000  1.174065E+0000
 -2.917424E+0000  2.390762E+0000
 -1.495328E+0000 -1.099228E+0000
  4.767683E+0000 -4.706120E+0000
  1.917369E+0000 -1.531047E+0000
 -1.585911E+0000  1.838638E+0000
 -1.237045E+0000  2.897759E+0000
 -2.119661E+0000 -4.273276E+0000
  1.075335E+0000 -2.993026E-0001
  1.069689E+0000 -8.373179E-0001
  2.880878E-0001 -1.906948E+0000
 -8.204450E-0001  5.340970E+0000
 -3.489772E+0000  1.895980E+0000
 -6.937640E-0001  2.654991E+0000
  4.441334E-0001 -1.468032E+0000
  4.944291E+0000 -3.000935E+0000
  3.789684E-0001  2.262790E+0000
 -2.765137E+0000  2.865284E+0000
 -3.899928E+0000 -3.195945E-0002
 -1.793180E-0001 -5.327338E+0000
  6.577460E-0001 -5.808492E+0000
  2.810203E+0000 -2.097458E+0000
  1.045399E+0000  1.944566E+0000
 -6.467430E-0001  3.484611E-0001
 -2.498810E+0000  1.250952E+0000
 -5.245117E+0000 -3.000194E+0000
  1.240763E+0000 -2.684171E+0000
  1.363214E+0000  4.513036E-0001
  2.374195E+0000  7.106557E-0001
 -5.708083E-0001  1.031734E+0000
 -3.221288E+0000  1.285581E+0000
 -9.148304E-0001 -1.751417E+0000
  1.956693E+0000 -3.627484E+0000
  1.869852E+0000  8.390250E-0001
  1.713842E+0000  4.556656E-0001
 -1.734621E+0000 -8.530305E-0001
  2.374014E+0000 -1.233660E+0000
  3.004080E+0000 -7.952335E-0001
  3.671859E+0000  3.878309E+0000
  6.256766E-0002  8.606973E+0000
 -4.715875E-0001  5.233922E+0000
 -3.562888E+0000 -1.735128E+0000
 -1.653460E-0001 -4.608515E-0001
  3.084931E+0000 -2.958658E+0000
  2.741493E+0000 -2.061099E+0000
  3.286005E+0000  4.167273E+0000
 -3.621222E-0001  4.048317E+0000
 -1.037581E+0000  2.083423E+0000
 -2.530871E+0000 -4.452515E-0001
  4.474139E-0003  2.749980E-0002
 -3.249285E-0001 -3.346080E-0001
 -1.395601E-0001  8.462150E-0001
 -4.860325E-0001  1.921038E+0000
 -2.561431E-0001  4.340239E+0000
 -1.687778E+0000  5.018361E-0001
 -1.237678E+0000 -4.669101E+0000
  1.992679E+0000 -5.019875E-0001
  3.021095E+0000  4.367520E+0000
 -7.659062E-0001 -7.032182E-0001
 -2.265171E+0000  3.258402E+0000
 -1.144063E+0000  1.669830E+0000
  4.829153E+0000 -2.885290E+0000
  5.322799E+0000  3.901434E-0001
 -1.900321E+0000  6.662525E+0000
 -5.560624E+0000  3.583932E+0000
 -3.278778E+0000 -5.648134E+0000
  3.381592E+0000 -5.315104E+0000
  4.918604E+0000 -4.142264E-0001
 -1.451869E-0001  3.936320E+0000
 -3.392856E+0000  3.998336E+0000
 -3.989216E+0000  3.321876E+0000
 -2.397739E-0001 -3.328104E+0000
  7.754997E+0000 -3.204553E+0000
  5.871169E+0000  5.254710E+0000
 -1.611070E+0000  4.288051E+0000
 -6.486102E+0000  2.945169E+0000
 -3.567785E+0000 -4.579940E-0001
  5.301427E+0000 -6.601236E+0000
  4.541204E+0000 -4.680388E-0001
 -1.733331E+0000  1.047230E+0001
 -6.396317E+0000  7.899546E+0000
 -3.376580E+0000 -7.842670E-0001
  3.325151E+0000 -4.929714E+0000
  3.976728E+0000  1.524504E-0001
  1.108461E+0000  3.285401E+0000
 -5.100826E+0000  2.200013E+0000
 -5.042252E+0000 -5.099640E+0000
  1.207314E+0000 -7.869183E+0000
  1.692997E+0000 -4.486399E+0000
  4.633654E+0000  3.293589E-0001
 -1.425882E+0000  3.350469E+0000
 -7.081460E+0000  5.582063E+0000
 -6.049575E+0000 -2.365586E+0000
  3.650823E+0000 -4.132633E+0000
  6.477757E+0000 -1.341326E+0000
  5.440984E+0000  5.558856E+0000
 -2.163075E+0000  6.928546E+0000
 -2.511521E+0000  2.709817E+0000
  1.714996E+0000 -2.668795E+0000
  5.331355E+0000 -4.039948E+0000
 -6.814678E-0001  2.674701E+0000
 -3.073639E+0000  1.985033E+0000
 -5.493099E+0000  1.932795E-0001
 -6.952322E-0002 -1.501215E+0000
  4.480554E+0000 -1.325069E+0000
  5.640409E+0000  3.158319E+0000
  9.269447E-0001  5.545207E+0000
 -1.299515E+0000  1.697925E+0000
 -1.017001E+0000  6.724020E-0001
 -9.980448E-0001 -7.603724E-0002
  4.692734E+0000 -6.413369E+0000
  7.186690E+0000 -2.901390E+0000
 -7.767156E-0001  4.344899E+0000
 -3.379945E+0000  3.606856E+0000
 -5.135198E+0000 -1.472630E+0000
 -6.659144E-0001 -4.273674E+0000
  2.253347E+0000 -4.804280E+0000
 -5.738331E-0001  1.048144E+0000
 -2.284432E+0000  8.861083E-0001
  1.927721E-0001  4.590868E+0000
 -8.524532E-0001  5.054731E+0000
 -1.842110E+0000 -4.128855E+0000
 -2.262324E+0000 -1.409832E+0000
  2.706022E+0000 -2.056240E+0000
 -1.911605E+0000 -7.244231E-0001
  3.207708E+0000  3.779157E+0000
 -2.428264E+0000  2.304312E+0000
 -4.543325E+0000  3.095426E-0001
 -1.705170E+0000 -6.931972E+0000
  4.456822E+0000 -2.912049E+0000
  4.051034E+0000 -1.734788E+0000
  8.542815E-0001  3.655160E+0000
 -6.054806E-0001  3.103414E+0000
 -1.888044E+0000  1.354135E+0000
 -1.276643E+0000 -3.937942E+0000
  2.745211E+0000 -2.397860E+0000
  1.635637E+0000 -2.846337E+0000
  1.445302E-0001  2.290621E-0001
 -2.306907E+0000  2.014529E+0000
 -1.110087E+0000 -6.177509E-0001
 -6.360329E-0001 -8.607858E-0001
 -4.598798E-0001 -4.224077E+0000
  1.692700E+0000  4.269641E+0000
  1.236041E+0000 -1.677418E+0000
 -9.850963E-0001  1.429387E+0000
 -3.271515E+0000 -3.390662E+0000
  1.262363E+0000 -6.481559E+0000
 -3.870658E+0000 -1.716802E+0000
 -2.828820E+0000 -1.993468E+0000
 -2.757872E+0000 -2.177085E+0000
  2.910798E-0001 -4.090607E+0000
  1.612019E+0000 -4.597190E+0000
  2.515193E+0000  2.155942E+0000
 -8.106882E-0001  1.906469E+0000
 -1.369331E+0000 -1.630308E-0001
  1.118232E+0000 -9.629772E-0001
  3.480429E+0000 -5.441642E+0000
  2.815494E+0000  2.094534E+0000
 -2.141277E+0000  5.741683E+0000
 -3.864482E+0000  2.858014E-0001
 -2.678989E+0000 -3.711965E+0000
  3.757049E+0000 -6.932844E+0000
  5.092262E+0000 -2.542135E-0001
  4.557280E+0000  2.667347E+0000
 -4.666551E+0000  5.317913E+0000
 -3.773314E+0000  3.933421E+0000
 -3.432973E-0001 -3.676066E+0000
  1.222004E+0000 -4.161026E+0000
  2.059547E+0000  1.172282E+0000
  2.299656E+0000  4.409940E+0000
 -2.274378E+0000 -2.739274E+0000
 -1.645326E-0001 -3.280180E+0000
  3.479383E+0000 -4.817034E+0000
  1.714026E+0000 -3.618654E+0000
  5.219125E+0000  2.314559E+0000
  8.844155E-0002 -2.215032E+0000
 -1.898418E+0000  1.258154E+0000
 -2.981250E+0000  1.895740E+0000
  3.351423E-0001 -3.052206E+0000
 -2.905564E+0000  5.988843E-0001
  4.555184E-0002 -9.788538E-0001
 -1.269161E-0001 -5.274957E+0000
  2.897124E-0001 -2.319965E+0000
  4.558692E-0001 -2.903996E+0000
 -1.551925E+0000 -1.409783E+0000
 -4.854992E-0002 -2.823501E+0000
 -6.950957E-0001  2.825640E+0000
 -7.035395E-0001  1.148742E+0000
 -7.866541E-0001 -1.676412E+0000
  1.580392E+0000  9.564408E-0001
 -2.153176E+0000 -3.361726E+0000
  2.783494E+0000  1.944854E+0000
 -1.492090E+0000 -1.833646E+0000
  2.069454E+0000 -5.815609E-0001
  1.469789E+0000  2.087924E+0000
  7.146342E-0001  2.153904E+0000
 -4.092744E+0000  4.895229E-0001
 -4.626118E+0000 -3.788996E+0000
  1.471166E+0000 -5.686224E+0000
  1.441929E+0000 -2.248035E+0000
  3.687745E+0000  5.429529E-0001
  4.822136E-0001 -8.965423E-0001
  2.690046E+0000  2.889666E+0000
 -3.750236E+0000 -6.110661E-0001
 -7.130183E-0001  1.473734E+0000
  4.120944E-0001 -4.830656E+0000
 -2.062339E-0002  4.648405E+0000
 -2.501069E+0000 -3.148071E+0000
 -2.900438E+0000 -2.611720E+0000
  4.417160E-0001 -4.309887E+0000
  3.029170E+0000 -3.050704E+0000
  1.372430E+0000  2.098243E+0000
  6.973646E-0001  2.625550E+0000
 -3.627006E-0001  2.765189E+0000
  4.442168E-0001  2.461819E-0001
 -1.565097E-0001 -1.570461E+0000
  4.971485E+0000  1.479536E+0000
 -6.400087E-0001  2.352545E+0000
  3.628450E+0000  1.160653E+0000
 -1.772737E-0001 -2.488583E+0000
  1.006287E+0000 -3.779394E+0000
  3.175223E+0000 -1.309643E+0000
  3.646741E+0000  1.913218E+0000
 -1.640489E+0000  3.737379E+0000
 -3.922737E-0001  6.010750E-0001
  3.569213E-0001 -1.450727E+0000
  2.461129E+0000  1.291365E+0000
  4.843609E-0001 -6.637368E-0002
  1.974776E+0000  2.199379E+0000
  3.654100E-0001 -3.748059E+0000
 -8.742659E-0001  6.429812E-0001
 -8.364795E-0001 -2.961247E+0000
  1.288584E-0002  1.558890E+0000
 -1.440637E+0000 -1.161496E-0001
 -8.175528E-0001 -1.855034E+0000
  5.038681E+0000 -2.275150E+0000
  4.367955E+0000  2.363171E+0000
 -3.182610E+0000  1.836498E+0000
 -2.109152E+0000  6.926835E-0001
 -3.267740E+0000 -4.412942E+0000
  4.649803E+0000 -6.130756E+0000
  4.209701E+0000 -1.986728E+0000
  3.705261E+0000  2.642478E+0000
 -1.991393E+0000  1.127600E+0001
 -4.158676E+0000  4.410480E+0000
  5.212475E-0001 -5.474354E+0000
  7.588527E+0000 -5.186392E+0000
  3.046020E+0000  2.756481E+0000
 -3.697491E+0000  7.243926E+0000
 -7.609697E+0000  3.972861E+0000
 -1.876044E-0001 -4.451116E+0000
  4.932696E+0000 -5.334837E+0000
  2.594167E+0000 -4.910014E-0001
 -2.136137E+0000  9.663216E+0000
 -5.611772E+0000  2.490909E+0000
 -3.293403E+0000 -3.041905E+0000
  2.799400E+0000 -6.287782E+0000
  6.537993E+0000 -2.054828E+0000
  1.257113E+0000  2.564965E+0000
 -2.491744E-0001  4.506584E+0000
 -5.805036E+0000  2.596136E+0000
 -5.150828E+0000 -4.005199E+0000
  2.865131E+0000 -2.610565E+0000
  5.172508E+0000  2.916732E+0000
 -1.185050E+0000  4.437224E+0000
 -7.224076E+0000  3.288151E+0000
 -3.554006E+0000 -6.283086E+0000
  1.657713E+0000 -4.652485E+0000
  6.111138E+0000  3.649566E+0000
  5.039965E+0000  2.785090E+0000
 -3.138446E+0000  8.381430E+0000
 -4.447668E+0000  4.342153E+0000
 -3.199248E+0000 -4.525112E+0000
  1.228742E+0000 -4.750294E+0000
  1.379833E+0000 -5.089370E-0001
  2.655072E-0001 -4.477204E-0001
 -2.526890E-0002  2.555924E+0000
  1.109388E+0000  2.930490E+0000
 -4.045101E+0000 -4.421614E+0000
  1.181473E+0000 -1.961669E+0000
  1.061011E-0001 -2.169258E+0000
  2.684946E+0000 -5.337280E-0001
  6.136204E+0000  1.132835E+0000
  2.622315E+0000  3.034617E+0000
 -2.837370E-0001  2.731890E+0000
  1.136082E+0000  2.161008E-0001
 -6.177239E-0001  3.761488E+0000
 -1.091271E+0000 -1.115739E+0000
 -2.532198E+0000  3.077672E+0000
  1.200578E-0001  1.533898E+0000
 -1.746192E+0000 -7.129435E-0001
 -3.958533E+0000  8.448436E-0001
 -1.023516E+0000 -1.545111E+0000
  2.058057E+0000 -7.654375E-0001
  2.915075E+0000 -2.765782E-0001
 -1.557666E+0000  2.559289E+0000
 -6.094771E+0000  3.384511E-0002
 -3.811067E+0000 -4.960241E+0000
  2.544231E+0000 -3.362960E+0000
  1.333701E+0000 -1.147386E+0000
 -4.698794E-0001 -1.022356E+0000
 -2.559275E+0000  2.932958E+0000
 -3.776997E+0000  2.352908E+0000
 -7.368179E-0001 -5.430044E+0000
  1.821409E+0000 -1.669445E+0000
  2.221141E+0000 -5.105758E-0001
  2.301278E+0000  3.474551E+0000
  1.354304E+0000  2.348053E+0000
 -3.584577E+0000  6.177607E+0000
 -1.308104E-0001 -1.441867E-0001
  1.598935E+0000 -3.089171E+0000
  1.669200E-0001  2.185823E+0000
  4.442368E-0001  1.740779E+0000
 -1.207699E+0000  5.397284E+0000
 -2.700116E+0000  3.074362E-0002
  3.034932E-0001 -8.238617E+0000
  3.125040E+0000 -9.751753E-0001
  2.489212E+0000 -4.065335E-0001
  3.761675E-0001  2.831543E+0000
 -4.681513E+0000  2.268791E+0000
 -2.634037E+0000 -1.096130E+0000
  2.470555E+0000 -4.003184E+0000
  8.023977E+0000 -1.354752E-0001
  4.384234E+0000  4.961103E+0000
 -6.682213E+0000  4.491521E+0000
 -5.983865E+0000  1.054471E+0000
 -6.479727E-0002 -4.950547E+0000
  2.572582E+0000 -6.410202E+0000
  2.813346E+0000 -1.389572E+0000
 -1.449360E+0000  4.287794E+0000
 -4.964583E+0000  2.449677E+0000
 -5.886881E+0000 -5.779299E-0001
 -1.660167E-0001 -2.921326E+0000
  3.842294E+0000 -2.528112E+0000
  2.535199E+0000  1.912470E+0000
 -7.561891E-0002  3.368933E+0000
 -2.363742E+0000  5.369047E+0000
 -2.352539E+0000 -1.123598E+0000
 -1.262852E+0000 -4.010857E+0000
  1.835282E+0000  1.754839E+0000
  6.884129E-0001 -1.590561E+0000
  1.886560E+0000  4.068862E-0001
 -6.756169E-0001  2.978868E+0000
 -1.098835E+0000  2.490141E+0000
  5.012293E-0001  2.768932E+0000
 -2.524053E-0001  1.626853E+0000
  3.448043E+0000  2.387119E+0000
 -1.654433E+0000  8.367842E-0001
  4.508907E-0001  1.031548E+0000
 -1.220096E+0000  7.033205E-0001
  4.092130E-0002 -9.965161E-0002
 -1.086236E-0001 -1.256312E+0000
 -2.246925E-0001 -1.817302E+0000
  5.606282E-0001 -4.606404E-0001
 -2.993528E+0000  8.364442E-0002
 -1.133739E-0002 -2.114353E+0000
 -1.309917E+0000  9.531485E-0001
  4.372077E-0001 -3.834383E-0001
  9.855873E-0001 -2.919684E+0000
  3.442528E+0000 -1.305076E+0000
  1.148417E+0000 -7.270287E-0001
  1.263126E-0001  3.341351E+0000
 -2.517241E+0000  7.279596E-0001
 -1.647823E+0000 -5.149303E+0000
  5.533336E-0001 -3.104567E+0000
  3.794497E-0001 -2.180448E+0000
  2.828206E+0000 -3.213634E+0000
 -1.167413E+0000 -2.798430E+0000
 -6.356037E-0001 -9.280743E-0001
  7.248657E-0001 -6.373922E+0000
  1.490332E+0000 -1.461405E+0000
 -1.129938E+0000 -4.985206E-0001
  9.525657E-0001 -1.314437E+0000
 -7.274229E-0001  1.876360E+0000
  8.959688E-0001  9.600762E-0001
 -7.707748E-0001 -3.377319E+0000
  1.482334E+0000  1.148027E+0000
  2.589388E+0000  2.184258E+0000
 -7.028057E-0001 -4.176982E-0001
 -1.573954E+0000  4.604485E-0001
 -2.444939E+0000 -1.605076E+0000
 -1.086765E+0000 -3.374040E+0000
 -1.188109E+0000 -2.193909E+0000
 -1.584145E+0000  3.949303E+0000
 -3.744294E+0000  1.098453E+0000
 -1.041980E+0000 -2.577350E+0000
  1.050920E+0000 -3.373054E+0000
  1.676005E-0001 -3.235745E+0000
  2.163307E+0000 -3.396151E+0000
  3.184352E+0000 -4.125441E-0001
  2.209859E+0000  5.067391E+0000
 -3.793213E+0000  2.722805E-0001
 -2.098207E+0000  2.811909E+0000
 -9.903572E-0002 -5.562627E+0000
  4.272683E+0000 -3.612816E+0000
  3.026247E+0000  3.102081E+0000
  7.797580E-0001  1.975489E+0000
 -1.974432E+0000  4.378925E+0000
 -3.871617E+0000 -4.664899E+0000
 -1.751666E+0000 -6.338121E+0000
  3.751672E+0000 -2.271413E+0000
  3.225348E+0000  3.315390E+0000
 -7.771161E-0001  5.434866E+0000
 -5.295992E+0000  1.887191E+0000
 -2.289971E+0000 -2.753660E+0000
 -9.206407E-0002 -5.654442E+0000
  6.394977E+0000 -2.868107E-0001
  5.453667E+0000  3.933492E+0000
 -4.908625E-0001  4.763331E+0000
 -1.525238E+0000  5.873390E+0000
 -2.805087E+0000 -3.777470E+0000
  2.729060E+0000 -3.272654E+0000
  1.861678E+0000  1.862616E+0000
  6.349533E-0001  1.709433E+0000
 -4.772357E-0001  3.519763E+0000
 -3.708596E+0000 -2.049717E+0000
 -4.047501E-0001 -5.476837E+0000
  5.103999E+0000 -1.296972E-0001
  1.021117E+0000  4.655336E+0000
 -2.013386E+0000  2.642911E+0000
 -2.429814E+0000  2.394501E+0000
  8.642675E-0001 -2.116134E+0000
  2.157646E+0000 -3.642200E+0000
  1.461610E+0000  2.089476E+0000
 -9.680326E-0001  5.522606E+0000
 -3.904387E+0000 -2.386176E+0000
 -1.912935E+0000 -6.064822E+0000
  2.417426E-0001 -7.493644E+0000
  3.173238E+0000 -1.680331E+0000
  1.121979E+0000  4.762618E+0000
 -8.968469E-0001  1.912554E-0001
 -2.880978E-0001 -5.409484E-0002
 -7.696227E-0001 -3.603450E-0001
 -2.998317E-0001  5.200846E-0001
 -3.056539E+0000  1.090772E+0000
 -2.055984E+0000 -4.753452E+0000
  1.824381E+0000 -5.210781E+0000
  6.398155E-0001 -2.834558E+0000
  2.209679E+0000  7.121942E-0001
  1.629145E+0000  4.186198E-0001
 -2.106727E-0001  4.077763E+0000
 -2.722647E+0000 -2.098211E+0000
 -1.564450E-0001 -3.916347E+0000
  2.996076E+0000 -1.337925E+0000
  6.606697E+0000 -1.953999E+0000
  2.733073E+0000  4.321764E+0000
 -3.218300E+0000  4.867136E+0000
 -5.386300E+0000  1.882516E+0000
  1.353633E+0000 -3.270574E+0000
  2.164112E+0000 -4.386204E+0000
  1.799260E+0000  1.639480E+0000
 -1.788982E-0001  2.850219E+0000
 -2.646729E+0000  3.280136E+0000
 -5.766798E+0000  2.548518E+0000
 -3.324885E+0000 -3.149052E+0000
  5.963909E-0001 -1.595883E+0000
  2.389766E+0000 -5.760319E+0000
  3.373938E+0000  6.120724E+0000
 -2.571819E+0000  2.403515E+0000
 -4.386730E+0000 -1.799537E+0000
  1.396090E+0000 -1.525114E+0000
  2.037105E+0000 -3.717898E+0000
  2.022759E+0000  2.309531E+0000
 -1.204583E+0000  3.184040E+0000
 -3.233010E+0000 -2.153847E+0000
  1.193292E+0000 -2.930020E+0000
  1.200801E+0000  1.697675E-0001
  2.475583E+0000 -4.074816E+0000
  4.018673E+0000 -1.745303E+0000
 -1.526188E+0000  1.712087E+0000
 -1.133311E+0000  2.581026E+0000
 -2.293881E+0000 -2.366846E+0000
 -5.339063E-0001 -1.121569E+0000
  1.129174E+0000 -2.379956E+0000
  1.009541E+0000  2.733675E+0000
 -1.581902E+0000 -1.737944E-0001
  2.530387E-0002  2.666338E+0000
 -9.613625E-0001  1.152241E-0001
  2.609301E+0000  1.681032E-0001
  5.548196E+0000  4.298732E+0000
  3.306785E+0000  6.506747E+0000
 -5.997059E+0000  2.538146E-0001
  1.109500E+0000  8.778515E-0001
  1.814254E+0000 -8.409777E-0001
  1.852743E+0000  1.058190E+0000
 -1.551558E+0000  6.687966E-0001
 -5.726258E-0003 -2.251160E+0000
  2.620363E+0000 -1.842796E+0000
  5.001267E-0001  1.334859E+0000
 -5.577294E-0001  3.023587E+0000
 -2.670236E+0000 -3.003752E+0000
  6.207840E-0001 -6.563138E-0001
  9.860449E-0001  9.445813E-0001
 -6.106939E-0001  1.014515E+0000
  4.356054E-0001  1.225975E+0000
 -3.400886E+0000 -1.903049E+0000
 -2.532659E+0000 -2.885973E+0000
  1.507848E+0000 -3.841166E+0000
  3.076152E+0000 -2.718022E+0000
 -2.353035E+0000  2.590451E-0001
 -1.902545E+0000 -7.948837E-0001
 -1.619555E+0000 -3.850597E+0000
  1.253466E+0000 -6.646491E+0000
 -5.359926E-0001 -5.817319E+0000
  3.609316E+0000 -6.359274E-0003
  1.310125E+0000 -1.670830E+0000
  9.443019E-0001 -3.365126E-0001
 -1.085166E+0000  3.092840E+0000
 -2.335320E+0000 -2.167237E+0000
 -5.568539E-0001  2.009592E+0000
 -2.149727E-0001 -2.337833E+0000
 -1.482322E+0000 -4.050415E+0000
 -1.626923E+0000 -4.832460E+0000
  1.117905E-0001 -5.888396E-0001
  2.078217E+0000 -3.572986E+0000
  2.174158E+0000  2.159706E+0000
 -3.706465E+0000 -1.174734E-0001
 -3.051855E+0000  3.804178E+0000
 -1.705810E+0000 -2.337146E+0000
  2.357434E+0000 -2.423907E+0000
 -1.154929E+0000 -2.450254E-0001
 -1.316939E+0000  1.187203E+0000
 -2.775056E+0000  3.640706E+0000
  1.170478E+0000  3.363028E+0000
 -1.982512E+0000  4.512786E+0000
  1.915808E-0001 -1.170221E+0000
  2.698195E+0000 -9.005245E-0001
  7.213216E+0000  9.235705E-0002
  7.889285E-0001  1.652477E+0000
 -3.001146E+0000  4.986124E+0000
 -2.159367E+0000  2.390983E-0001
  6.779522E-0001 -4.810380E+0000
  1.381782E-0001  9.840115E-0001
 -2.974576E+0000  1.421735E+0000
 -1.420761E+0000 -3.716217E-0001
 -4.710278E-0001 -1.034357E+0000
  1.430912E+0000  1.548026E+0000
  1.100347E+0000  1.968352E+0000
  1.703138E+0000  4.918249E-0001
  7.874938E-0001  6.076806E-0001
  3.176166E-0002  1.742343E+0000
  1.763201E+0000 -7.037216E-0001
  7.609893E-0001  3.996952E+0000
  4.101571E-0001  2.727909E+0000
 -2.768773E+0000  1.797583E+0000
 -1.628948E+0000 -1.938753E-0001
  2.160912E+0000 -2.987683E+0000
  1.841607E+0000  1.962581E-0001
  1.443276E+0000 -1.632091E+0000
  1.981459E-0002  1.605147E+0000
 -1.161955E+0000 -1.270760E+0000
 -1.109108E+0000 -3.829908E+0000
 -2.777491E-0001  2.503931E+0000
  1.232586E+0000  8.820624E-0001
  6.804734E-0001 -5.779226E+0000
  2.112973E+0000 -6.800871E-0001
  2.611941E+0000 -1.371744E+0000
  4.614411E-0002  2.402113E+0000
 -2.266998E+0000  1.368461E+0000
 -1.296822E-0001 -1.794580E+0000
  3.223763E+0000 -1.192198E+0000
  1.812865E-0002  3.322800E+0000
 -8.686274E-0001  1.135616E+0000
 -3.050373E-0001  2.261499E+0000
  1.091421E+0000 -1.796447E+0000
  1.021122E-0001 -4.458018E-0001
 -3.075399E+0000  1.176368E+0000
 -9.913390E-0001 -1.545942E+0000
  2.542899E+0000  2.941428E+0000
  2.013935E+0000 -5.386809E-0001
  8.181582E-0001 -1.873784E-0001
  9.479643E-0003  1.078384E+0000
 -1.564104E-0001 -8.430842E-0001
  2.470393E+0000 -1.320372E+0000
  8.720669E-0001 -4.117027E+0000
 -8.744036E-0001  4.183065E+0000
 -2.271679E+0000  8.950512E+0000
 -3.382708E+0000 -2.861333E+0000
  4.696124E-0001  5.805352E-0001
  2.329603E+0000 -2.693717E+0000
  3.286932E+0000 -3.915319E+0000
  1.860362E+0000  7.512557E-0001
 -4.498051E-0001  2.676142E+0000
  1.670286E-0002 -7.651147E-0001
 -1.138927E+0000 -5.127758E-0001
  1.519714E+0000 -3.946243E+0000
  3.638300E+0000 -8.512250E-0002
 -2.502018E-0001  1.415464E+0000
 -1.823406E+0000  6.757661E+0000
 -6.295775E+0000 -4.622144E+0000
  6.853588E-0001 -6.503167E+0000
  2.386291E+0000  9.974703E-0001
 -4.976542E-0002  1.953742E+0000
 -4.429539E+0000  8.297364E-0001
  1.663247E-0002  5.200387E-0001
  1.915440E+0000 -7.599866E-0001
  2.610152E+0000 -3.279590E+0000
 -5.379774E-0001 -4.699257E-0001
 -1.003441E+0000  2.123265E+0000
 -1.962279E+0000  1.845553E+0000
 -3.141351E+0000 -3.232395E+0000
  2.263749E+0000 -1.012851E+0000
  3.579135E+0000 -2.174351E+0000
 -3.477497E+0000 -6.518767E-0001
 -2.108134E+0000  7.033762E+0000
 -3.323286E+0000 -6.584944E-0001
 -3.224766E+0000 -2.997027E+0000
  2.927505E+0000 -4.752674E+0000
  6.025580E+0000  1.308679E+0000
 -3.137165E-0002  6.642293E+0000
 -5.780924E+0000 -5.153248E-0001
 -8.671291E+0000 -4.844472E+0000
  4.378445E-0001 -1.037540E+0001
  8.689855E+0000 -7.926146E+0000
  5.472318E+0000  3.064544E+0000
 -3.208132E+0000  6.783188E+0000
 -1.062244E+0001 -1.422059E+0000
 -7.166200E+0000 -4.262057E+0000
  1.592260E+0000 -8.320829E+0000
  7.707650E+0000 -3.733976E+0000
  4.981611E+0000  2.554520E+0000
 -4.966472E+0000  8.675948E+0000
 -8.563458E+0000  1.321697E+0000
 -6.560308E-0001 -2.150535E+0000
  1.288438E+0000 -3.733492E+0000
  2.199351E+0000  5.894065E-0001
  1.577970E-0001  4.123921E+0000
 -1.976769E+0000  5.121305E-0001
 -9.911864E-0001 -2.120294E+0000
  2.583582E-0001 -4.780359E-0001
 -7.688242E-0001  2.213541E+0000
 -6.386222E-0001  1.305636E+0000
 -1.857026E+0000 -3.080294E+0000
 -6.970763E-0001  1.077157E+0000
  2.648011E+0000 -2.274883E+0000
  1.143505E+0000  1.554954E+0000
 -3.931856E+0000  1.686494E+0000
 -4.215418E+0000 -6.171167E-0001
 -2.580597E+0000 -4.686184E+0000
  2.738797E+0000 -5.537248E+0000
  5.404576E+0000 -5.700348E-0001
  4.703873E+0000  3.527098E-0001
 -1.481479E+0000  5.097930E+0000
 -4.854329E+0000  2.633612E+0000
 -1.582475E+0000 -3.750798E+0000
  3.535478E+0000 -2.184506E+0000
  1.144907E+0000  1.687483E+0000
 -2.752480E+0000  1.818749E+0000
 -7.309411E+0000  1.856909E+0000
  2.974644E+0000 -5.617071E+0000
  4.129948E+0000 -3.856687E+0000
  2.896786E+0000 -2.058010E+0000
  2.105422E-0001  1.451652E+0000
 -3.563498E+0000  5.453693E-0001
 -1.390990E+0000 -5.002066E+0000
  5.137398E+0000 -3.166859E+0000
  9.785869E-0001  1.020915E+0000
  2.552946E+0000  1.208803E-0001
  6.079187E-0001  5.034195E+0000
  4.233683E-0001  1.226777E+0000
 -3.702862E+0000 -1.066621E+0000
  3.198206E-0001 -2.577331E+0000
  1.178490E+0000  3.251599E-0001
 -4.789627E-0001 -1.062994E-0001
  2.117910E+0000  1.688871E-0001
  3.173036E-0001  1.479658E+0000
 -4.269016E-0001  4.857923E-0001
 -1.650649E-0001  1.416709E+0000
 -8.019122E-0001 -9.451227E-0001
 -3.333568E-0001 -2.244808E-0001
  3.253418E+0000 -2.872720E+0000
  2.515759E+0000  9.974701E-0001
 -1.452014E+0000  4.396350E+0000
 -3.342753E+0000  2.622883E+0000
 -3.341631E+0000 -8.529309E-0002
 -4.387807E-0001 -3.981982E+0000
  3.533738E+0000 -2.813220E+0000
  5.473850E+0000 -2.513210E+0000
  1.990372E+0000  4.413071E+0000
 -5.228003E+0000  4.703155E+0000
 -3.055219E+0000 -1.460995E+0000
  2.100846E+0000 -4.375967E+0000
  2.539311E+0000  1.557201E+0000
  7.892782E-0001 -2.565977E-0001
 -2.154497E+0000  2.696360E+0000
 -2.032737E+0000 -1.630212E+0000
  1.308559E+0000 -4.010434E+0000
  6.754695E+0000 -2.071470E+0000
  7.714646E-0001  7.044551E+0000
 -4.399209E+0000  3.991222E+0000
 -4.907736E+0000 -7.992901E-0001
  2.592630E-0001 -5.629310E+0000
  4.467885E+0000 -3.897327E+0000
  1.725410E+0000  3.452251E-0001
 -6.257306E-0001  7.068080E+0000
 -3.757942E+0000  3.360019E+0000
 -3.999147E+0000  1.854436E+0000
  1.621333E+0000 -2.264303E+0000
  3.363393E+0000 -8.513762E-0001
 -9.096874E-0001  3.343344E+0000
 -5.611991E+0000  3.357091E+0000
 -2.708067E+0000 -1.076942E+0000
  9.144898E-0001 -4.825278E+0000
  4.367819E+0000  2.049681E+0000
 -5.663228E-0001  3.339436E+0000
 -4.934558E+0000  7.472235E+0000
 -4.953976E+0000 -3.993683E+0000
  2.563084E+0000 -5.322903E+0000
  6.885076E+0000 -7.639101E+0000
  7.439504E+0000  3.932819E+0000
 -3.388236E-0001  7.667306E+0000
 -5.726216E+0000  5.405179E+0000
 -3.642581E+0000 -2.040035E+0000
  1.874550E+0000 -4.981362E+0000
  6.619551E+0000 -3.078425E+0000
  3.879113E+0000  5.928915E+0000
 -3.281134E+0000  9.482720E+0000
 -9.697424E+0000  3.205584E+0000
  4.754423E-0001 -5.468315E+0000
  4.936860E+0000 -4.549987E+0000
  4.700425E+0000 -9.660063E-0001
 -1.399865E+0000  7.958503E+0000
 -5.644847E+0000  1.391194E+0000
 -4.326535E+0000 -1.244031E+0000
  3.945988E+0000 -8.476307E+0000
  4.821797E+0000 -1.625431E+0000
  2.070224E+0000  4.058506E+0000
 -3.170214E+0000  6.663982E+0000
 -8.601022E-0001  3.096497E-0001
 -4.064119E-0002 -1.494911E-0001
 -4.082645E+0000 -2.548062E+0000
  1.431319E+0000 -2.366690E+0000
  3.153794E+0000  1.585255E+0000
 -3.222007E-0001  3.650647E-0001
 -2.021654E+0000 -7.620434E-0001
 -1.283883E+0000 -8.966760E-0001
 -1.072957E+0000 -1.026056E+0000
  2.000566E-0001 -1.151543E+0000
 -1.536909E+0000  1.978409E+0000
 -3.226017E-0001 -1.030230E+0000
 -3.501238E-0001 -7.434240E-0001
  8.575783E-0001 -2.568949E+0000
  4.068101E+0000  1.629409E+0000
  1.445268E+0000  4.102219E+0000
 -1.885833E+0000 -1.388908E+0000
  3.140088E-0001  1.655156E+0000
 -1.411413E+0000 -2.585060E+0000
  2.289898E+0000  5.278185E-0001
  3.486039E+0000  1.479289E+0000
  1.866637E+0000  1.289666E+0000
 -5.737706E+0000  6.422679E+0000
 -7.639046E+0000  1.305284E+0000
 -1.647525E-0001 -1.022730E+0001
  3.138098E+0000 -6.467025E-0001
  2.267779E+0000  2.121340E+0000
 -3.820558E+0000  3.484994E+0000
 -3.120726E+0000  3.416386E+0000
 -3.239534E+0000 -9.121076E-0001
  3.349750E-0001 -9.289334E+0000
  3.548287E+0000 -5.584615E+0000
  7.367496E-0001 -1.332253E-0001
  2.847173E-0001  1.480374E+0000
 -1.523473E+0000  2.820480E+0000
  9.886110E-0001  9.908822E-0001
  1.254028E+0000  5.144358E-0001
  1.335582E+0000 -8.117245E-0001
  5.733569E-0001  1.944850E+0000
 -2.953875E+0000  2.676085E+0000
 -1.887382E+0000 -3.406440E+0000
  1.120665E+0000 -3.380637E+0000
  3.828909E+0000  3.206864E-0001
  1.955559E+0000  5.702782E+0000
 -6.211184E+0000  5.552517E+0000
 -4.283191E+0000 -4.224860E+0000
  2.144606E+0000 -5.217499E+0000
  4.015368E+0000 -1.958752E+0000
  3.529006E+0000  2.223987E+0000
 -3.578430E+0000  3.558645E+0000
 -5.450238E+0000  1.047366E+0000
  3.230488E+0000  8.817021E-0001
  3.741252E+0000 -1.267917E+0000
  5.397702E+0000  2.448726E+0000
 -8.875022E-0001  5.383309E+0000
 -4.066671E+0000 -7.369093E-0002
 -1.867434E+0000 -4.656421E-0001
  2.158219E+0000 -3.692796E+0000
  7.974193E-0001 -1.524505E+0000
  4.617076E-0001  2.688153E+0000
 -6.975027E-0001 -1.662448E+0000
  7.615096E-0001 -2.061273E+0000
  1.351726E+0000  5.590588E-0001
 -1.196648E+0000 -8.310650E-0001
  3.143398E-0001 -2.311622E+0000
  1.767054E+0000 -3.389770E-0001
 -1.529420E+0000 -1.913862E-0001
 -1.731327E-0001 -1.738239E+0000
  1.998935E+0000 -6.567052E-0001
 -1.224837E+0000 -2.668870E+0000
  2.707890E-0001 -3.063883E+0000
 -2.583238E+0000 -2.185052E+0000
 -2.196043E+0000 -5.791518E-0001
 -2.852801E+0000 -3.169620E+0000
  4.017612E+0000 -2.863111E+0000
 -2.489056E+0000 -1.128838E+0000
 -1.146268E+0000 -2.531743E+0000
 -6.537235E-0001  9.381156E-0001
 -2.077701E-0001 -2.002486E+0000
  8.310299E-0001  5.061349E-0001
  4.797348E-0001 -1.911892E+0000
 -2.245523E+0000  1.101253E+0000
  9.272577E-0001  4.597104E+0000
 -2.752782E+0000  5.024366E+0000
 -2.790990E+0000  2.073223E+0000
 -1.597308E+0000 -1.924808E+0000
 -1.130039E+0000 -2.076746E+0000
 -7.649612E-0002 -6.134639E+0000
  1.279939E+0000 -4.202777E+0000
  1.290637E+0000 -9.987991E-0001
 -1.364674E+0000  5.063949E+0000
 -2.550973E+0000  3.539598E+0000
 -1.290875E+0000  1.012973E+0000
 -1.849264E+0000 -5.257567E+0000
  2.231233E+0000 -3.987597E-0001
  1.392468E+0000  4.349202E-0001
 -2.591864E+0000  2.318602E+0000
 -1.166103E+0000  3.964319E-0001
  1.033280E+0000 -2.521202E+0000
  4.108288E+0000 -1.310233E+0000
 -9.998353E-0003 -1.996133E+0000
 -1.473370E+0000  1.631500E-0001
 -1.138338E+0000 -1.092580E+0000
  2.716477E+0000 -1.008839E+0000
 -9.476981E-0001 -1.859906E+0000
  9.908594E-0001 -2.268898E+0000
  6.181014E-0001  2.493499E-0001
 -3.664026E-0001  1.680956E+0000
 -3.116027E+0000 -4.461941E+0000
  4.381783E-0001 -3.810632E+0000
  4.981860E+0000 -3.133608E+0000
  2.392830E+0000  3.175209E+0000
  1.588368E+0000  1.927438E+0000
 -2.134644E+0000  6.166750E-0001
 -3.122676E+0000 -2.010797E+0000
 -5.314896E-0001 -4.671124E-0001
  3.780736E+0000 -5.269432E+0000
  1.247760E+0000 -7.423108E-0001
 -2.506497E-0001  3.716279E-0001
 -2.764812E+0000 -3.358898E+0000
  2.283442E-0001 -4.041116E+0000
  3.196913E+0000 -8.604448E-0001
  5.474724E-0001  1.547931E+0000
  1.580670E+0000  3.793966E+0000
 -2.358390E+0000  2.095948E+0000
 -1.014266E+0000 -1.480908E+0000
  5.097229E+0000  1.245888E-0001
  2.539738E+0000  3.398252E+0000
  2.317569E+0000  2.770068E+0000
 -8.546689E-0001  4.194663E+0000
 -3.095307E+0000 -2.146044E+0000
 -2.231147E+0000 -2.510436E+0000
  1.557406E+0000 -2.753329E+0000
  2.455091E+0000  1.692540E+0000
  9.391042E-0001  4.163246E+0000
 -3.904766E+0000  3.376490E+0000
  1.873796E+0000 -3.486209E-0001
  2.828748E+0000  4.277529E-0001
  3.760167E+0000  2.009987E+0000
 -2.569687E+0000 -2.894156E+0000
 -2.508621E+0000 -2.326168E+0000
 -7.496012E-0001 -1.265296E+0000
  3.194686E+0000 -2.435643E-0001
  2.398802E+0000  4.131742E+0000
 -4.890494E+0000  2.563084E+0000
 -6.238163E+0000  2.603963E-0001
 -1.915393E-0001 -3.631548E+0000
  4.444725E+0000 -6.764924E+0000
  4.705648E+0000  2.578132E+0000
 -2.407607E+0000  6.785505E+0000
 -6.798137E+0000  2.601001E+0000
 -3.882336E+0000 -1.557529E+0000
  4.770251E+0000 -5.636446E+0000
  5.589716E+0000 -2.730783E+0000
  5.636763E+0000  4.474157E+0000
  1.333246E+0000  6.359287E+0000
 -5.555538E+0000  5.282206E+0000
 -4.433975E+0000  2.525436E+0000
 -2.016952E+0000 -5.744603E+0000
  1.863140E+0000  7.402122E-0001
  1.959220E+0000  1.496680E-0001
 -3.964454E+0000  1.818861E+0000
  6.384218E-0001 -2.037776E+0000
  3.277590E+0000  2.107389E+0000
 -1.796275E+0000  3.036197E-0001
 -4.571220E+0000  5.407423E-0001
 -4.592204E+0000  1.951154E+0000
 -3.229571E+0000 -2.999779E+0000
  1.905901E+0000 -2.879981E+0000
  4.155499E+0000 -5.096397E+0000
  2.651775E+0000  1.074696E+0000
 -3.685701E-0001  3.234026E+0000
 -3.544933E+0000  1.289242E+0000
 -1.137644E+0000 -1.144071E+0000
  5.742812E-0001  6.038902E-0001
  2.452508E+0000  4.619435E-0001
 -2.366748E+0000  1.637372E+0000
  5.456070E-0001  7.191927E-0001
  7.521322E-0001 -1.077516E+0000
  2.829950E+0000  1.181291E+0000
 -2.956310E+0000  3.749211E+0000
 -2.153920E+0000 -3.405950E+0000
 -1.169075E+0000 -4.071264E+0000
  1.153861E+0000 -8.955122E-0001
 -2.027298E+0000 -6.027934E-0002
  7.860591E-0001 -3.599609E+0000
  9.992422E-0001 -2.503580E+0000
  8.585119E-0001 -2.404966E+0000
  1.520254E+0000 -1.405798E+0000
  4.662011E-0001 -1.414343E-0001
 -1.197203E+0000  2.598950E+0000
 -1.960669E+0000 -2.476557E+0000
 -4.246744E-0001 -3.068100E+0000
  1.919727E+0000  3.723041E-0001
  1.288920E+0000 -4.912055E-0001
 -1.467964E+0000 -2.025418E-0001
 -7.895540E-0001  8.299838E-0001
 -2.234294E+0000 -3.175419E-0001
  9.808443E-0001 -1.805657E+0000
 -1.120479E+0000 -2.462576E+0000
 -2.077314E+0000  1.553295E-0001
  1.504990E-0001 -2.852701E+0000
  3.289437E+0000 -4.168907E+0000
  5.673715E-0001  1.768680E+0000
 -1.536726E+0000  2.032612E+0000
 -3.100681E+0000 -6.982744E-0001
  2.777759E+0000  4.014909E-0001
  8.155391E-0001 -2.521163E+0000
  3.478055E-0001 -1.461871E+0000
  6.245849E-0001  1.420297E+0000
 -2.060946E+0000  3.856249E+0000
  4.505311E-0001  1.589759E+0000
 -7.918672E-0002  5.294046E+0000
  1.870498E+0000  4.422757E+0000
  6.839662E-0001  1.791566E+0000
 -8.121540E-0002  2.121477E+0000
 -1.003078E+0000  8.732001E-0001
 -1.713134E+0000  1.458146E+0000
 -2.477577E+0000  5.066080E-0001
 -2.025245E+0000  3.491709E-0001
  1.938197E+0000 -3.948312E+0000
  3.898390E+0000  2.822526E+0000
  2.910820E+0000  3.828282E+0000
 -2.445923E+0000  1.719251E+0000
 -4.474320E+0000 -4.764870E-0001
 -6.616518E-0001 -1.014145E+0000
  4.889816E+0000 -3.385758E+0000
  1.953801E+0000  1.930367E+0000
  5.187826E-0001  5.038710E+0000
 -3.322135E+0000 -1.648460E+0000
 -3.000602E+0000 -5.217357E-0001
  2.545206E+0000 -4.954421E+0000
  2.288490E+0000  3.045064E+0000
 -1.010810E+0000  2.812244E+0000
  3.998311E-0001 -7.263881E-0001
  5.508067E-0001  2.446387E+0000
 -2.618446E-0001 -1.712254E-0001
  1.880057E+0000 -1.503588E+0000
 -2.210884E+0000 -1.388897E+0000
  1.069416E+0000 -2.245571E+0000
  1.077766E+0000  9.538511E-0002
 -2.810617E+0000  1.008925E+0000
 -2.180819E-0001 -2.381002E-0001
 -1.676751E+0000 -5.487331E+0000
  1.523507E+0000 -1.984906E+0000
  1.865823E+0000  1.851086E+0000
 -3.013799E+0000  2.817855E+0000
 -2.011237E+0000 -3.773952E-0001
 -2.710518E+0000  1.311955E+0000
  1.723980E+0000 -3.365849E+0000
 -2.293292E+0000 -3.373033E-0001
 -1.163975E+0000  4.205569E-0001
 -2.699174E+0000  3.515188E+0000
 -1.397362E+0000  9.454213E-0001
 -2.032919E+0000 -2.167821E+0000
  4.114098E+0000 -8.541647E-0001
 -1.156975E+0000  7.115195E-0001
 -1.914937E+0000  8.079311E+0000
 -3.417119E+0000  1.597453E-0001
  2.128174E+0000 -9.286150E-0001
  3.227960E+0000 -2.526894E+0000
  3.132837E+0000  3.706341E+0000
 -1.004500E+0000  4.887830E+0000
 -5.343782E+0000  2.721464E+0000
 -1.466381E+0000 -4.268983E+0000
  5.363031E+0000 -2.213795E+0000
  4.931934E+0000 -2.103211E+0000
 -1.434012E+0000  4.732370E+0000
 -3.665656E+0000  4.218165E+0000
 -3.119348E+0000 -1.746590E+0000
  1.080076E-0002 -1.753498E+0000
  1.481433E+0000 -1.700621E+0000
 -6.421373E-0002  2.173703E+0000
 -2.872855E+0000 -1.875863E+0000
 -3.703815E+0000 -2.143680E+0000
 -2.892332E+0000 -2.515638E+0000
  3.756774E-0001 -2.259497E+0000
 -5.278175E-0001  8.150561E-0001
 -1.785475E-0001 -5.592311E-0001
 -2.291032E+0000 -1.231560E+0000
  3.814732E+0000 -1.138736E+0000
  2.177440E-0001 -6.073776E-0001
 -1.570367E+0000 -8.386079E-0001
  7.003306E-0001  1.543684E+0000
 -3.627960E+0000 -3.872911E-0001
 -1.591073E+0000 -2.015614E+0000
 -1.835532E+0000  9.966733E-0001
  1.288186E-0001 -3.560688E+0000
  2.432443E+0000 -1.558750E-0001
  4.721979E-0001  1.642309E+0000
  4.229199E-0002  1.910513E+0000
 -3.020906E+0000  1.492403E+0000
 -3.378623E+0000 -1.298540E-0001
  2.629844E+0000 -4.073778E+0000
  5.099969E+0000 -1.512618E+0000
 -5.743752E-0002  2.983712E+0000
 -3.936897E+0000 -3.179534E+0000
 -7.047374E-0001 -1.249582E+0000
  2.017799E+0000 -1.859032E+0000
  1.936666E+0000  4.323599E+0000
 -1.667932E+0000 -8.897273E-0002
 -2.810179E+0000 -2.354266E+0000
 -4.312723E+0000 -6.140942E+0000
 -1.019262E+0000 -5.284987E+0000
  3.396135E+0000 -1.868012E-0001
 -2.906945E+0000 -1.915487E+0000
 -1.793148E+0000 -1.972087E+0000
  3.344601E-0002 -3.403621E+0000
  1.921370E+0000 -3.878282E+0000
  1.901105E+0000  4.482285E-0001
  5.281581E-0001  4.882026E+0000
 -5.623903E+0000  4.634225E+0000
 -2.294141E+0000 -2.452545E+0000
  1.470144E+0000 -3.716588E+0000
  3.166900E+0000 -4.267028E+0000
  2.265879E-0001  3.055178E+0000
 -8.419272E-0001  3.345595E+0000
 -5.561715E+0000  4.966871E+0000
  5.842317E-0001 -2.606330E+0000
  2.473716E+0000 -1.932184E+0000
  3.185152E+0000  2.919617E-0001
 -2.419769E+0000  3.713649E-0001
 -1.490000E+0000  2.957793E+0000
 -4.346690E+0000  2.029356E+0000
  1.418594E+0000 -1.824918E+0000
  2.815245E-0001 -4.895707E+0000
  2.251253E+0000 -2.931467E-0001
  2.368602E+0000  1.989640E+0000
  1.090945E-0001  2.462713E+0000
 -3.108961E+0000  1.319433E+0000
  8.181907E-0001 -7.004038E-0001
  9.947516E-0001 -1.061300E+0000
  1.179688E+0000 -7.016395E+0000
 -4.133138E-0001  1.501156E+0000
 -1.848585E+0000  1.151636E+0000
  4.887441E-0001  2.426290E+0000
  1.034895E+0000 -3.430483E+0000
 -3.444613E-0003  2.069990E-0001
  4.607335E+0000  2.284030E+0000
 -1.011740E+0000  5.079160E+0000
 -9.190709E+0000  4.144486E+0000
 -2.334367E+0000 -7.902157E-0001
  5.124100E+0000 -3.661666E+0000
  5.798294E+0000  3.343173E+0000
  1.537533E-0001  1.258345E+0000
 -2.918516E+0000  1.744914E+0000
 -2.343142E+0000 -4.162023E+0000
  1.851645E+0000 -8.085754E-0001
  4.271726E+0000 -5.371869E+0000
  1.954860E+0000 -4.397999E+0000
 -6.367609E-0001  4.638296E+0000
 -3.733897E+0000  2.648982E+0000
 -3.394336E+0000 -1.267519E+0000
  2.677992E+0000 -3.123632E+0000
  3.155750E+0000  7.921454E-0001
  9.411250E-0001  3.048105E+0000
  1.625593E-0001  3.909748E+0000
 -3.004796E+0000  4.344735E+0000
  4.682325E-0001 -1.615785E+0000
  1.052423E+0000 -1.922235E-0001
  9.940892E-0001  1.536270E+0000
  4.218543E-0001  1.224020E+0000
 -2.944206E+0000 -1.259438E+0000
 -3.437272E+0000 -3.556647E+0000
  3.771457E-0001 -2.105135E-0001
  3.795442E-0001  6.068319E-0002
 -1.427967E+0000  1.443441E+0000
 -1.780870E+0000 -2.581325E+0000
 -1.901001E+0000 -8.568783E+0000
  2.778546E+0000 -6.725233E-0001
  3.945854E+0000  2.097693E+0000
  5.465962E-0001  5.931652E+0000
 -2.281031E+0000  2.375463E+0000
 -2.272208E+0000 -1.362660E-0001
  1.216305E+0000 -4.340456E+0000
  2.109924E+0000  2.000829E+0000
  1.292483E+0000 -9.361559E-0001
  9.061330E-0001  6.766710E+0000
 -2.996677E+0000  2.991547E+0000
 -1.577525E+0000  1.158664E-0001
 -1.023446E+0000  7.429876E-0001
 -1.873701E-0001  1.885180E+0000
  1.941225E+0000  7.333347E-0001
  8.729302E-0001  4.282933E+0000
 -4.210023E+0000  3.073322E+0000
 -3.865724E+0000 -6.133852E+0000
  5.232923E-0001 -3.459048E+0000
  5.783528E+0000 -2.511040E+0000
 -1.496750E+0000  2.174608E+0000
 -4.403543E+0000  3.003890E+0000
 -5.070809E+0000 -2.215075E+0000
 -3.391561E+0000 -7.928267E+0000
  5.868295E+0000 -1.885253E+0000
  4.960399E+0000 -9.921599E-0001
 -1.857562E+0000  3.049029E+0000
 -1.940533E+0000  4.301431E+0000
  6.463299E-0001 -1.978566E+0000
 -1.213850E+0000 -5.715434E+0000
  4.773797E+0000 -2.159156E+0000
  1.953558E+0000 -3.294384E+0000
  1.884269E+0000  5.753290E+0000
 -2.391821E+0000  4.260578E+0000
  1.438537E-0001 -4.295373E-0002
  3.392253E+0000 -1.989354E+0000
  2.316647E+0000  2.888940E+0000
  2.018371E+0000  2.047161E+0000
 -2.006460E+0000  2.175340E+0000
 -1.710925E+0000  3.621720E+0000
 -1.905410E-0001 -2.809291E-0001
  5.266058E-0001  7.585501E-0002
  2.306461E+0000 -2.719930E+0000
  1.050785E+0000  2.767303E+0000
  2.579557E-0001  1.121226E+0000
 -4.321767E+0000 -3.969023E-0001
 -1.424045E+0000 -1.432963E-0001
  2.115969E+0000 -4.261178E+0000
  3.214571E+0000  4.479108E-0001
  3.133359E-0002  1.208232E+0000
 -3.018114E+0000 -3.038873E-0001
 -1.303027E+0000 -4.037723E-0001
  1.710102E+0000 -5.550147E+0000
  3.654641E+0000 -1.781546E-0001
  2.162709E+0000 -3.685642E-0001
  1.446882E+0000  1.715382E+0000
 -4.464867E+0000  4.949385E+0000
 -2.372616E+0000 -1.834569E+0000
  2.884449E-0001 -6.421803E+0000
  6.097816E+0000 -2.139650E+0000
  4.320959E-0001  2.772504E+0000
 -5.535537E+0000  1.163057E+0000
 -5.301430E+0000 -3.789949E+0000
 -2.335561E+0000 -4.178243E+0000
  4.249177E+0000 -6.355704E+0000
  2.507801E+0000 -2.199558E+0000
  1.011267E+0000  4.233055E+0000
 -5.653645E+0000  1.637211E+0000
 -3.814024E+0000 -2.546788E+0000
 -1.889633E-0001 -6.470310E+0000
  2.018836E+0000 -3.927985E+0000
  3.316144E+0000 -6.233632E-0001
 -1.831379E+0000  3.091927E+0000
 -2.329578E+0000 -6.610780E-0001
 -1.541519E-0001 -6.596305E-0001
  1.544502E+0000 -1.802102E+0000
  1.820338E-0001 -1.511318E+0000
 -6.139773E-0001  6.966703E-0001
 -3.605663E+0000 -2.359600E+0000
  1.291806E+0000 -1.048156E+0000
  1.471083E+0000 -4.329531E+0000
  1.951537E+0000 -1.874935E+0000
 -1.216716E-0002 -8.424915E-0001
 -3.015811E+0000  4.659035E+0000
 -1.312359E+0000  8.202612E-0001
  1.135419E+0000 -2.296175E+0000
  1.397512E+0000  1.999928E+0000
 -1.967699E+0000  1.986844E+0000
 -1.712287E+0000 -6.183951E-0001
  1.405045E+0000  5.151430E-0001
  2.029407E+0000 -2.384636E+0000
  5.903452E-0001 -1.592197E+0000
  8.735910E-0002  3.204762E+0000
 -3.794490E+0000  1.181883E+0000
 -1.408752E+0000  1.357935E+0000
 -1.893687E+0000 -3.787328E+0000
  3.446101E+0000 -1.871811E-0001
 -7.774844E-0001  3.279330E-0001
 -2.279591E+0000 -1.726709E+0000
 -7.295157E-0001 -1.447769E+0000
  5.349244E-0001 -3.273847E+0000
  1.578598E+0000 -6.924154E-0001
  3.430627E+0000  7.311961E+0000
 -1.253437E-0001  2.873161E+0000
 -5.788928E+0000  1.868007E+0000
 -4.472131E+0000 -3.029352E+0000
 -1.017905E-0001 -2.817938E+0000
  1.164194E+0000 -4.284268E-0001
 -4.030242E-0001 -3.037954E+0000
 -2.026004E+0000  2.613172E+0000
 -1.886876E+0000  1.208528E+0000
  1.709289E+0000 -3.428661E+0000
  1.782602E+0000 -4.998713E-0001
  3.046747E+0000  5.073905E+0000
  2.494448E+0000  3.117886E-0001
 -1.428846E+0000  1.494238E-0001
 -8.336414E-0001 -2.016545E+0000
  2.011573E+0000  1.475005E+0000
  3.063804E+0000  4.219614E+0000
 -4.850880E-0001  8.074936E+0000
 -3.838431E+0000  3.437060E+0000
  7.861250E-0001 -3.671440E+0000
  5.101050E-0001 -2.252912E-0001
  1.252150E+0000  2.962678E-0001
  2.104659E+0000  2.592962E+0000
 -1.032414E+0000 -9.611180E-0001
 -3.240489E+0000 -3.134520E+0000
  1.901800E+0000 -1.834286E+0000
  1.263752E+0000 -4.674074E-0001
  2.310239E+0000  2.459756E+0000
  3.956227E-0001  4.059254E+0000
 -6.952795E-0002 -4.757395E+0000
  1.684457E+0000 -4.765877E+0000
  5.666778E+0000 -1.211595E+0000
  1.960120E+0000  2.494762E+0000
  8.388612E-0001  2.556318E+0000
 -4.280473E+0000 -6.651910E-0003
 -5.358294E+0000 -5.454756E+0000
 -6.830720E-0001 -7.545733E+0000
  7.469391E+0000 -7.331709E-0001
  2.689849E+0000  3.547166E+0000
 -1.211709E+0000  6.355517E+0000
 -2.596988E+0000  1.851416E+0000
 -3.671340E+0000 -9.003097E-0001
 -1.951489E-0001 -6.809124E+0000
  3.759978E+0000 -2.934527E+0000
  1.503503E+0000  3.955973E+0000
 -2.029713E+0000  7.423759E+0000
 -3.977840E+0000  1.024414E+0000
 -3.550626E+0000 -5.689959E+0000
  1.456952E-0001 -1.954819E+0000
 -4.248106E-0001 -1.127662E+0000
  3.447589E+0000 -2.463875E+0000
 -2.276288E-0001 -3.655536E+0000
  3.617939E+0000  1.061357E+0000
  2.755185E+0000  1.218687E+0000
  6.407723E-0001  5.642790E+0000
 -2.641714E+0000  2.902777E+0000
 -1.026260E-0001  1.516805E+0000
 -2.926765E+0000 -1.440291E+0000
 -5.505981E-0001  2.384510E+0000
  3.483723E+0000 -9.372510E-0001
  9.417996E-0001  3.511011E+0000
  1.159079E+0000 -1.736289E+0000
 -2.027553E-0001  3.926262E+0000
  5.898417E-0001 -6.617510E-0001
  3.306230E+0000  1.730624E+0000
  9.611150E-0001  3.666990E+0000
 -3.453917E+0000  3.563625E+0000
 -4.942468E+0000  1.547624E+0000
 -2.777301E+0000  5.588937E-0001
 -1.064590E+0000 -2.448036E+0000
  2.261307E+0000 -4.095339E+0000
 -5.946027E+0000 -5.466260E-0002
 -1.541742E+0000 -8.191091E-0002
  3.550822E+0000 -4.733386E+0000
  1.718061E+0000  5.465588E+0000
 -1.835846E+0000 -2.969367E-0001
  2.892884E-0001  5.173402E+0000
 -2.192570E+0000 -1.392414E+0000
  7.989563E-0001 -1.524099E+0000
  7.916448E-0001  1.145322E+0000
  5.668738E-0001  2.678983E+0000
 -3.014594E+0000  2.760670E+0000
 -3.610853E-0001  1.327783E+0000
  1.751168E+0000 -1.483765E+0000
  6.489613E+0000  1.952945E+0000
  3.489056E+0000  4.723259E-0001
  1.846086E+0000  2.068349E+0000
 -6.577943E-0001  1.937341E+0000
  1.722990E+0000 -1.341171E+0000
 -3.575096E-0001 -2.013598E+0000
  5.160146E+0000  1.166101E+0000
  3.541844E+0000  2.416767E+0000
 -1.635247E+0000  2.873959E+0000
  1.299625E+0000  3.375705E+0000
 -6.973313E-0001  2.081594E+0000
  1.350814E-0001  7.085945E-0001
 -4.689951E+0000 -2.276619E+0000
 -1.802287E-0001 -3.741570E+0000
  2.889331E-0001 -6.558688E+0000
  7.415820E-0002 -4.606272E+0000
  2.745779E+0000  1.934133E+0000
 -3.158957E+0000  3.269885E+0000
 -4.898724E+0000 -1.996448E+0000
 -2.593771E+0000 -2.471968E+0000
  2.548143E+0000 -4.231435E+0000
  3.635393E+0000  3.721828E+0000
  2.206546E-0001  4.077305E+0000
 -3.722282E+0000  2.380211E+0000
 -2.956891E+0000  3.139306E-0001
  2.121035E+0000 -2.779869E+0000
  7.813445E+0000 -3.788770E+0000
  2.058652E+0000  1.421505E+0000
 -4.871768E-0001  5.916315E+0000
 -6.128695E+0000  3.168721E+0000
 -5.627175E+0000 -1.615726E+0000
  1.355792E+0000 -2.764508E+0000
  2.021817E+0000 -2.250826E+0000
 -9.905951E-0001  3.789753E+0000
 -4.734121E+0000  3.265560E+0000
 -1.656616E+0000 -2.731636E+0000
  9.832565E-0001 -1.208682E+0000
  2.889100E+0000  6.463175E-0001
  1.331630E+0000  2.711732E+0000
 -2.877445E+0000  5.423446E+0000
 -6.345159E+0000  3.818008E+0000
 -1.454093E+0000 -2.302240E+0000
  1.575247E+0000 -4.103645E+0000
  4.554775E+0000 -4.654411E-0001
  8.214374E-0001  5.099311E+0000
 -2.766797E+0000  2.164967E+0000
 -4.222014E+0000 -8.019230E-0001
 -5.323296E-0001 -4.148423E+0000
  4.068876E+0000 -4.171439E+0000
  4.441310E+0000  1.976721E+0000
  7.882864E-0001  2.190968E+0000
 -3.647930E+0000  1.874828E+0000
  7.746860E-0001 -4.398681E-0001
  2.898582E+0000 -2.840869E+0000
 -4.672618E-0001  2.613553E+0000
 -7.424436E-0001  4.110689E+0000
 -2.459516E+0000  3.075192E+0000
  2.582882E+0000 -3.266775E-0001
  2.645765E+0000 -2.637389E+0000
 -4.588904E-0001  5.729963E-0001
  1.013953E+0000  2.428866E+0000
 -3.396787E+0000 -9.356702E-0001
 -1.138350E+0000  2.551394E+0000
  3.055367E+0000 -2.325800E+0000
  1.115192E+0000 -6.968881E-0001
 -2.004317E+0000  4.234440E+0000
 -4.048653E+0000  6.959679E-0001
 -1.944706E+0000 -1.610125E+0000
  3.772214E-0001 -2.108745E+0000
 -1.222437E+0000 -2.164400E+0000
  2.568900E-0002  8.890478E-0001
  1.729368E+0000  6.634059E-0001
  6.794306E-0001 -1.359206E+0000
 -8.056478E-0001  2.928314E+0000
  2.470090E-0001  1.469636E+0000
  3.453277E-0001  2.371311E+0000
  8.537263E-0001  3.561459E+0000
 -3.823751E-0001 -1.446156E+0000
  1.055213E+0000 -3.445076E+0000
  8.154491E-0001 -7.299737E-0001
  4.469709E-0001  3.324189E+0000
 -2.623594E+0000  1.570738E+0000
 -1.169238E+0000 -3.078592E+0000
  5.150895E+0000 -2.222551E+0000
  5.083083E+0000 -1.297418E+0000
  2.472374E-0001  4.445284E+0000
 -7.872050E-0001  2.707047E+0000
 -1.690637E+0000  1.765604E+0000
  1.627744E+0000 -2.513731E+0000
  1.489213E+0000 -5.328571E-0001
  3.604762E+0000  3.745982E+0000
  7.666481E-0001  7.223431E+0000
 -2.897671E+0000  4.774313E+0000
 -4.143582E+0000 -3.626456E+0000
 -1.668764E+0000 -2.486535E+0000
  3.653306E+0000 -2.271649E+0000
  3.647664E+0000 -1.313547E+0000
 -1.284557E+0000  6.236718E+0000
 -1.212088E+0000  5.309717E+0000
 -2.086694E+0000 -1.356789E+0000
  8.149551E-0001 -5.664776E+0000
  6.685508E+0000 -9.822865E-0001
  4.789420E+0000  2.082972E+0000
 -6.110737E-0001  2.645475E+0000
 -3.312604E+0000  3.419921E+0000
  1.772095E+0000 -6.387826E-0001
  3.566131E+0000 -1.654972E+0000
  8.591779E-0001  2.852406E+0000
 -3.447608E+0000  2.371646E+0000
  7.934006E-0001 -3.317297E-0001
 -7.250812E-0001 -5.529011E+0000
  1.200330E+0000 -1.455754E+0000
 -5.026743E-0001  1.257193E+0000
 -1.800396E+0000  2.010545E+0000
  1.306644E+0000  1.927005E+0000
 -1.087456E+0000  7.311928E-0001
  2.150956E+0000 -4.930899E-0002
  2.016738E+0000 -1.385781E+0000
  2.524009E+0000  2.701834E+0000
  6.879952E-0001  5.642553E+0000
 -5.155136E+0000  2.119943E+0000
 -1.843362E-0001 -9.455599E-0001
  3.700312E-0001 -5.775476E+0000
  7.275469E+0000 -3.678534E+0000
  2.004875E+0000  4.553091E+0000
 -1.919129E-0001  5.544200E+0000
 -2.417156E+0000  7.967171E-0001
 -1.553290E+0000 -1.259775E+0000
  1.006386E+0000 -3.298967E+0000
  3.727653E+0000 -1.107268E+0000
  3.931011E+0000 -3.843289E-0001
 -1.303991E-0001  7.083277E-0001
 -1.010568E+0000  1.750338E+0000
 -3.646690E+0000 -8.927397E-0001
 -5.119396E-0001 -5.682571E+0000
  4.444596E-0001 -3.641507E+0000
  4.872290E+0000 -2.288941E+0000
  3.010720E+0000  2.693051E+0000
  1.593559E+0000  5.243417E+0000
 -5.381737E-0001  6.914122E-0001
 -3.481262E+0000 -3.089191E-0001
 -4.282622E-0001 -3.646445E+0000
  5.306456E+0000  4.667464E-0001
  5.095787E-0001  5.482490E+0000
 -4.209803E+0000  2.894175E+0000
 -4.430670E+0000  1.042388E-0001
  3.272961E-0001 -1.867566E+0000
  9.926435E-0001 -3.183369E+0000
  6.232894E+0000  3.364031E+0000
  5.585408E-0001  4.649176E+0000
 -2.299555E+0000  6.142193E+0000
 -1.969143E+0000  4.612974E-0001
 -3.057914E+0000 -4.061599E+0000
  4.647898E+0000 -4.134496E+0000
  5.469876E+0000 -2.373279E+0000
 -2.691585E+0000  8.931703E-0001
 -3.399050E+0000  2.428383E+0000
 -1.767933E+0000  5.017320E-0001
 -6.823169E-0001 -3.388159E+0000
  2.173635E+0000 -4.137737E-0001
  2.745915E+0000 -2.560217E-0002
  9.221597E-0001  5.542231E+0000
  3.541495E-0001  2.740379E-0001
 -4.203286E+0000  1.255460E+0000
 -2.870988E+0000 -2.531355E-0001
  4.423454E+0000 -1.255638E+0000
  2.187641E+0000  1.195853E+0000
 -3.287981E+0000  5.021031E+0000
 -1.749260E+0000  5.705923E+0000
 -3.031477E+0000 -7.097640E-0003
  5.573796E-0001 -1.933468E+0000
  9.033825E-0001 -2.352326E+0000
  6.516048E+0000 -1.541909E+0000
  1.843144E-0001  5.333935E+0000
 -3.435679E+0000  1.704801E+0000
 -1.126014E+0000 -1.330818E+0000
  1.853943E+0000 -3.148298E+0000
  5.655523E+0000 -1.804271E+0000
  1.976297E+0000  1.455937E+0000
 -2.116989E+0000  4.713564E+0000
 -2.415462E+0000 -1.430684E-0001
 -8.980972E-0001 -1.533956E+0000
  1.893449E+0000 -3.891112E+0000
  3.783033E+0000  1.658964E+0000
  4.026676E-0001  4.598137E+0000
 -3.033477E+0000  6.825677E+0000
 -3.390368E+0000  2.038782E+0000
 -2.392498E+0000 -6.092867E-0001
  2.088179E+0000 -4.338694E+0000
  2.858417E+0000  9.944013E-0002
 -3.002198E-0001  7.075463E-0001
 -3.969744E+0000 -1.250077E+0000
 -2.286997E+0000 -2.199586E+0000
  1.131635E+0000 -3.979949E+0000
  1.773281E+0000 -2.371683E+0000
  2.365198E+0000  3.595991E-0001
 -1.714209E+0000  3.580352E+0000
 -2.223598E+0000  3.600903E+0000
 -1.832930E+0000 -3.557514E-0001
  4.231815E-0002 -4.782179E+0000
  2.130388E+0000 -5.503226E+0000
  4.913115E+0000 -2.158715E+0000
  2.988513E+0000  3.319632E+0000
 -5.136501E+0000  3.321252E+0000
 -1.072346E+0000  1.508535E+0000
  6.230993E-0001 -4.633090E+0000
  5.531114E+0000  6.560557E-0001
  4.434642E+0000  1.455488E+0000
 -2.191740E+0000  2.715809E+0000
 -2.189094E+0000 -2.007509E+0000
 -1.429260E+0000 -6.589327E-0002
  3.985077E+0000 -4.893794E+0000
 -2.084213E+0000  6.363671E-0002
  1.602609E+0000  3.964502E+0000
  1.135089E+0000  9.076554E-0001
 -1.881355E+0000  2.483223E+0000
 -2.438261E-0001 -6.671198E-0001
  2.955728E-0001 -2.067677E+0000
  2.657851E+0000 -4.850219E+0000
  4.822589E+0000 -4.676231E+0000
  2.882994E+0000  5.709703E+0000
 -2.003116E+0000  5.451831E+0000
 -4.011510E+0000  4.043828E+0000
 -2.393167E+0000 -2.304394E+0000
  1.732599E+0000 -3.574628E+0000
  3.883311E+0000  2.842430E-0001
  3.864512E+0000  5.463727E+0000
 -3.724625E+0000  5.908401E+0000
 -3.889989E+0000 -1.343299E+0000
  1.625552E+0000 -6.898818E+0000
  4.467749E+0000 -3.809689E+0000
  2.602716E+0000  1.869936E+0000
  2.416642E+0000  7.766693E-0001
 -5.123414E-0001  1.662641E+0000
  2.920447E-0002 -2.511164E+0000
  1.370848E-0001 -1.117256E+0000
  1.590592E+0000  2.634564E+0000
  2.555169E+0000 -9.582648E-0001
 -1.637389E+0000  2.847193E+0000
 -4.195377E+0000  1.143472E-0001
 -5.602999E+0000 -2.905455E+0000
  2.586867E+0000 -3.935396E+0000
  6.463550E+0000 -2.241329E+0000
 -1.682064E+0000  1.656892E+0000
 -1.553167E+0000  6.334789E+0000
 -1.980874E+0000 -1.333004E+0000
 -1.429547E+0000 -5.412324E+0000
  3.793861E+0000 -8.522009E+0000
  5.210139E+0000 -1.310331E+0000
  1.894777E+0000  1.041337E+0001
 -4.666051E+0000  5.005335E+0000
 -2.192700E+0000  5.613034E-0001
  3.153492E+0000 -1.532788E+0000
  1.995795E+0000 -2.379895E+0000
 -2.362751E+0000  2.088409E+0000
 -3.665048E+0000  4.679297E+0000
 -7.271509E+0000 -2.826534E+0000
 -3.711542E+0000 -7.390629E+0000
  4.732218E+0000 -1.857815E+0000
  3.895066E+0000  2.301417E+0000
  6.457915E-0002  2.372165E+0000
 -2.182278E+0000 -1.385457E+0000
  9.157594E-0001 -3.055679E+0000
 -1.988147E+0000  2.663317E+0000
 -9.049345E-0001  3.910751E+0000
  3.830148E+0000 -8.411726E-0001
  2.101674E-0001  2.344930E+0000
 -1.404634E+0000 -1.405528E+0000
 -3.880853E+0000  2.403168E+0000
 -1.549873E+0000 -4.919869E-0001
 -8.750010E-0001  4.484389E-0001
  2.004649E+0000 -6.921236E-0003
  1.174727E+0000 -1.122606E+0000
 -3.358732E+0000  1.178935E+0000
  2.003470E+0000 -1.098004E+0000
 -2.424887E+0000 -5.543962E-0001
 -6.588726E-0001 -7.678017E-0001
 -7.084555E-0001 -1.311335E+0000
  3.222418E+0000 -1.379822E+0000
  7.268356E-0001 -4.262878E+0000
 -1.811710E+0000  9.733787E-0001
 -3.237014E-0001 -1.182278E-0001
 -9.630743E-0001 -7.201329E-0001
  2.975841E+0000 -1.599095E+0000
  1.436634E+0000 -2.967239E+0000
 -1.324235E+0000 -8.763319E-0001
 -1.371539E+0000  2.335268E+0000
 -3.381651E+0000  1.333508E+0000
 -3.317634E+0000  3.148813E+0000
  2.005259E+0000  1.745666E+0000
 -2.013764E+0000 -1.758788E+0000
 -1.709544E+0000 -3.778058E+0000
 -1.441617E+0000  7.688865E-0001
 -1.339405E+0000 -4.678023E+0000
 -1.899325E+0000 -5.756476E-0001
  4.410854E-0001 -1.316185E+0000
  1.056049E-0001 -2.217627E+0000
  2.241029E+0000  1.237114E+0000
  7.764487E-0001  3.679176E+0000
 -1.311268E+0000  5.008253E+0000
  1.200571E+0000  2.183685E+0000
 -2.431304E+0000  2.467789E+0000
 -2.213002E+0000 -6.098531E-0001
 -1.779939E+0000 -4.458710E+0000
  1.019910E+0000 -4.843423E+0000
  3.465511E+0000 -5.823398E+0000
  2.570038E+0000 -1.199150E+0000
 -7.423645E-0001  5.915599E+0000
 -3.877618E+0000  2.152892E+0000
 -2.935445E+0000 -4.812729E-0001
 -4.697993E-0001 -5.013797E+0000
  5.017933E+0000 -5.084730E-0001
  3.591371E+0000  5.102787E+0000
  6.321497E-0001  5.555170E+0000
 -3.062411E+0000 -9.492582E-0001
 -4.808653E+0000 -1.170531E-0001
  5.218285E+0000 -2.395850E+0000
 -2.295048E+0000  1.651773E+0000
 -2.248556E+0000  3.200372E+0000
 -1.860358E+0000 -9.045262E-0001
 -7.274621E-0001 -1.095834E+0000
  1.405390E+0000  2.807285E+0000
  2.277023E+0000  2.264721E+0000
  1.698753E+0000  5.821810E+0000
  6.718452E-0001  3.378288E+0000
  8.112620E-0002  3.773540E+0000
  2.255422E-0001 -2.538005E+0000
  2.089097E+0000 -1.655973E+0000
 -4.281204E-0001  2.613832E+0000
 -4.162096E-0001  1.247967E+0000
 -2.181809E+0000  2.543455E+0000
 -1.551156E+0000 -4.269130E+0000
 -2.172240E+0000 -1.321391E+0000
 -1.618289E-0001 -2.517566E+0000
 -1.058241E+0000 -2.769257E+0000
  3.786554E+0000 -1.269184E+0000
  8.271875E-0001 -3.599461E+0000
 -4.603336E-0001 -2.488565E+0000
 -2.265187E+0000  2.508287E+0000
 -5.082532E+0000 -3.386800E+0000
 -9.356175E-0001 -1.369991E+0000
  1.000678E+0000 -3.886917E+0000
  3.434994E+0000  9.703638E-0001
  6.491220E-0001  4.347187E+0000
 -9.541714E-0001  4.090453E+0000
 -3.323678E+0000 -3.034730E-0001
 -6.209891E-0001 -2.949683E+0000
  2.954644E+0000 -6.007579E-0001
  9.420204E-0001 -6.106597E-0001
  5.413916E-0001  2.691050E+0000
 -2.685359E+0000  1.717360E+0000
  2.155687E-0001  3.167903E+0000
 -1.977929E-0001  2.004556E+0000
  1.422118E+0000  1.618372E+0000
 -6.792802E-0001  3.147620E+0000
  7.755320E-0001  2.207726E+0000
 -5.282118E+0000 -8.762473E-0001
 -1.866938E+0000 -3.659485E+0000
 -4.588853E-0001 -6.911647E+0000
  2.112199E+0000 -2.357937E+0000
 -7.934152E-0001  1.052776E+0000
 -4.721182E+0000  1.256697E+0000
  1.584770E+0000 -2.206927E-0001
  5.777728E-0002  2.293592E+0000
  4.757205E-0001  1.825800E+0000
  1.588412E+0000 -9.199728E-0001
  1.033835E+0000 -8.632876E-0001
 -2.994677E+0000 -8.167528E-0001
  6.641046E-0001 -6.840470E-0001
  1.202031E+0000 -3.720091E+0000
  4.104596E+0000 -1.921603E+0000
  2.795995E+0000  9.756978E-0001
 -2.657212E-0001  1.750660E+0000
 -8.767204E-0001 -6.604769E-0001
  5.981926E-0001 -1.669860E+0000
 -4.981454E-0001  3.667261E-0001
 -2.401349E+0000  3.242806E+0000
 -3.007885E+0000  1.612359E+0000
  1.857737E+0000 -5.691406E+0000
  1.285954E+0000 -4.751717E+0000
  1.814289E+0000  1.407118E+0000
  1.224929E+0000 -1.901468E+0000
  2.302112E+0000 -2.094014E+0000
 -2.236128E+0000 -3.509781E+0000
  1.017436E+0000 -5.360623E+0000
  4.512011E+0000 -5.999863E+0000
 -1.979479E+0000  1.135357E+0000
 -1.588223E+0000  2.799736E+0000
  5.695266E-0001  1.633899E+0000
  1.967374E+0000  3.726610E-0001
 -2.298561E+0000  1.902425E+0000
 -1.496753E+0000  1.190952E+0000
  9.023979E-0001 -5.933253E-0001
  3.385741E+0000 -1.954698E+0000
  2.997933E+0000  4.568015E+0000
 -1.614561E+0000  5.576633E+0000
 -4.506167E+0000  4.526852E+0000
 -3.816784E-0001 -2.210528E+0000
  1.658364E+0000 -1.511593E+0000
  2.013808E+0000  1.931697E-0001
 -9.321823E-0001  3.306528E+0000
 -1.026050E+0000  3.276078E+0000
  1.637260E+0000 -2.200285E+0000
  2.103039E+0000  1.513038E+0000
  2.391120E+0000 -4.823748E-0001
  1.405634E+0000  2.487614E+0000
 -2.538888E+0000  3.788683E+0000
 -5.753866E+0000 -1.108178E+0000
  3.435563E-0001 -5.301989E+0000
  2.062944E+0000  4.234481E-0001
  1.108836E+0000  9.625221E-0001
 -3.449614E+0000  6.479497E+0000
 -3.743357E+0000  4.175857E+0000
 -3.313619E+0000 -2.119160E+0000
  2.827370E+0000 -6.007291E+0000
  2.859571E+0000 -1.513361E+0000
 -6.091282E-0001 -8.196126E-0002
 -4.250861E+0000 -5.784675E-0001
 -1.918408E+0000 -6.190532E+0000
  1.282765E+0000 -3.168985E+0000
  6.234106E+0000 -3.603339E+0000
  3.729285E+0000 -2.488685E-0001
  2.265485E+0000  5.323201E+0000
  5.562503E-0002  5.862216E+0000
 -1.952197E+0000  2.111646E+0000
 -2.347863E+0000  1.695647E+0000
 -3.196330E+0000 -1.751296E+0000
  1.876466E+0000 -2.748938E+0000
  7.082593E-0001 -1.894054E+0000
  2.264869E+0000  2.900057E-0002
  4.158141E-0001  2.692041E-0001
 -1.560865E+0000  1.980989E+0000
 -4.147025E+0000 -6.951581E-0001
 -1.371576E+0000 -9.462885E-0001
 -1.340298E+0000 -2.157993E+0000
  2.099732E-0001  1.585977E+0000
  3.121510E-0001 -1.518297E+0000
 -2.008911E+0000  2.646228E+0000
 -7.260443E-0001 -4.182965E+0000
  1.258877E+0000  2.786256E-0001
 -4.838242E+0000 -1.674994E+0000
 -8.264220E-0001 -9.330973E-0001
  1.476969E+0000 -1.107179E+0000
 -1.395777E+0000  7.481299E-0001
  3.724786E+0000 -1.065631E+0000
  1.215677E-0001  1.166328E+0000
 -2.100093E+0000 -3.380011E+0000
  3.168664E+0000 -3.519910E-0001
  5.804859E+0000 -1.590661E+0000
  3.085176E+0000  2.476183E+0000
 -2.691323E+0000  2.879246E+0000
 -5.472527E+0000  3.302548E+0000
  4.820466E-0001  3.213426E-0001
  2.690377E+0000  1.340905E+0000
  2.552609E-0001  1.236543E+0000
 -4.224483E+0000  3.916978E-0001
  1.647975E-0001  1.802919E+0000
  7.541136E-0001 -4.268357E+0000
  2.135303E+0000  1.861302E+0000
  2.734990E+0000  2.956290E+0000
 -2.352763E+0000  1.554616E+0000
 -2.414197E+0000  4.054338E-0001
  1.755277E+0000  1.312702E+0000
  7.336299E-0001 -3.432924E+0000
  2.810441E-0001 -3.321609E+0000
  2.510497E+0000 -1.133262E+0000
  1.295578E+0000  7.439919E-0001
  1.255921E+0000  5.102175E-0001
 -1.737565E+0000  3.265734E+0000
 -3.576362E+0000 -1.990587E+0000
 -8.455092E-0001 -3.343893E+0000
  4.620027E+0000 -2.171805E+0000
  2.800125E+0000  2.081393E+0000
 -1.554654E+0000  2.427973E+0000
 -3.031377E+0000  3.297030E+0000
 -4.953861E+0000  8.893738E-0002
  7.309291E-0001 -2.863689E+0000
  2.769043E+0000 -3.511614E+0000
  1.480033E+0000  1.737492E+0000
 -1.439477E+0000  9.063538E-0001
 -1.605279E+0000 -6.587747E-0001
 -9.011587E-0001 -1.983152E+0000
  3.166916E+0000 -4.781732E+0000
  3.571197E+0000  3.038779E+0000
  5.902807E-0001  4.492005E+0000
 -3.947464E+0000  3.780931E+0000
 -4.434533E+0000  1.369873E-0001
  2.906822E+0000 -3.643032E+0000
  1.657276E+0000 -2.764869E+0000
  3.697165E-0001  2.911025E-0001
 -4.006968E-0001  6.857647E+0000
 -5.792989E+0000 -3.352574E+0000
 -3.727574E+0000  5.553048E-0001
  1.770604E-0001 -4.656614E+0000
  2.721981E+0000 -4.454807E+0000
  1.319809E+0000 -8.472478E-0001
 -1.225064E+0000  1.512188E+0000
 -2.937969E+0000 -3.243468E+0000
  3.297297E-0001 -4.106716E+0000
  4.918267E+0000 -3.912212E+0000
  9.271999E-0002  3.385793E+0000
 -1.619641E-0001  1.881985E+0000
 -3.538926E+0000  4.698925E+0000
 -2.175042E+0000 -3.736446E+0000
  4.912437E+0000 -4.142420E+0000
  3.281320E+0000  6.734947E-0001
  1.495340E+0000  5.274018E+0000
 -2.996599E+0000  5.554936E+0000
 -1.529151E+0000 -3.062636E+0000
 -1.797629E+0000 -4.989794E+0000
  2.542052E-0001  8.649296E-0001
  3.488774E+0000 -2.189822E+0000
  5.740758E+0000 -3.559950E+0000
  2.042729E-0001 -4.305335E-0002
  1.529619E-0001  6.188310E-0002
 -2.767977E+0000 -4.370378E-0001
 -9.082713E-0001 -2.933690E+0000
  1.381789E+0000  3.245244E+0000
 -4.516965E+0000 -2.741626E+0000
  1.341334E-0001 -9.155384E-0002
  1.240733E+0000  8.971755E-0001
 -1.179107E+0000  2.985708E-0001
 -9.869750E-0002 -1.704174E-0001
  1.099783E+0000 -2.706946E-0001
  6.301116E-0001  9.350258E-0001
  1.650099E+0000  6.946218E-0001
  2.122415E-0001  9.333637E-0001
 -2.414982E+0000 -2.829307E+0000
 -5.480505E-0001  3.299211E+0000
 -7.924826E-0001 -2.981205E+0000
  7.108368E-0001  1.484029E+0000
  2.928581E+0000 -2.173665E+0000
 -1.892415E+0000  6.272634E+0000
 -1.450174E+0000  3.561873E+0000
 -2.323046E+0000  2.034625E+0000
  1.396218E-0001 -1.363636E+0000
  1.068397E+0000 -1.170449E+0000
 -1.018099E+0000 -2.164048E+0000
 -1.360716E+0000  1.258575E-0001
 -2.323450E+0000  9.385018E-0001
 -3.582308E+0000 -1.112500E+0000
 -2.019966E+0000  1.616715E+0000
 -1.516087E+0000 -1.416890E-0001
  2.585697E+0000  3.191760E-0001
  3.658966E+0000  1.546766E+0000
  1.070928E+0000  5.865682E-0001
  1.752641E+0000  5.454446E+0000
  1.141051E-0001  1.314535E-0001
 -4.067835E-0001  4.279229E+0000
  9.591400E-0001  2.422486E+0000
  6.821581E-0001  4.825686E+0000
 -1.943094E+0000  5.207627E+0000
 -4.996522E-0001  3.473784E+0000
 -3.591988E+0000 -3.599685E-0001
  5.241800E+0000  1.069183E-0001
  3.056261E+0000  1.753402E+0000
  5.462948E-0001  4.400821E+0000
 -2.233832E+0000  9.385913E+0000
 -5.778982E-0001  7.850649E-0002
  4.431274E-0001 -1.253046E+0000
  2.507122E+0000 -4.948628E+0000
  2.274452E+0000 -1.178664E+0000
  6.410955E-0001  3.781122E+0000
 -2.197211E+0000  3.309744E+0000
 -6.646889E-0001 -2.590353E+0000
  2.713618E+0000 -2.698083E+0000
  3.013510E+0000 -2.406772E+0000
  1.228788E+0000  3.028099E+0000
 -3.247734E-0001  2.769106E+0000
 -3.238680E+0000 -1.752037E+0000
 -7.159329E-0001 -2.321783E+0000
  6.005846E+0000  1.225531E+0000
  5.093786E-0001  1.592931E+0000
  2.265078E+0000  9.560505E-0001
 -1.743125E+0000  9.437637E-0001
 -2.625713E+0000 -3.242636E+0000
  2.469182E+0000  3.292841E-0001
  2.407328E+0000 -2.041958E-0001
  1.888890E+0000  3.835777E+0000
  1.002363E+0000  3.510585E+0000
  1.261791E+0000  2.563178E+0000
 -5.178393E+0000  9.237661E-0001
  3.224534E-0001 -4.386768E+0000
  2.173303E+0000 -1.660091E+0000
  2.123747E+0000 -2.378477E+0000
  5.544152E-0001  1.095939E+0000
  3.571715E-0001  1.462608E+0000
  2.146695E+0000  8.082069E-0001
  1.477568E+0000 -7.265801E-0003
  3.123334E+0000 -1.361658E+0000
 -1.317144E+0000  1.329347E+0000
 -1.598169E+0000 -8.981892E-0001
 -2.009334E-0001  3.103486E-0001
  3.943148E+0000 -2.091237E+0000
  8.083602E-0001  3.285229E-0001
 -6.445390E-0001  1.789138E-0001
 -1.264660E+0000  2.969679E+0000
 -9.240165E-0001  1.755588E-0001
  2.892134E+0000 -1.285929E+0000
  9.035055E-0001  4.922162E-0001
 -2.599916E-0002  3.355999E-0001
 -1.492164E+0000  5.660524E-0001
 -2.403969E+0000  3.192494E-0001
 -1.547583E+0000 -2.522583E+0000
  5.357274E+0000 -5.172766E+0000
  6.000453E+0000  5.279037E+0000
 -6.006841E-0001  4.222414E+0000
 -3.302874E+0000  3.932425E+0000
 -1.680184E+0000 -4.197791E+0000
  7.318301E-0001 -4.972927E+0000
  3.495336E+0000 -2.594617E+0000
  1.059843E+0000  3.166033E+0000
  1.528341E+0000  1.252103E+0000
  3.686337E-0002  5.377624E+0000
 -3.070251E+0000 -2.183231E-0001
  7.295922E-0001 -4.429240E+0000
  2.967098E+0000 -4.016458E+0000
  3.619960E+0000 -1.572588E-0001
  2.172004E+0000  7.821758E+0000
 -1.862563E+0000  5.401167E+0000
 -4.312412E+0000  1.637357E-0001
 -2.745184E+0000 -1.136732E+0000
  1.081245E+0000 -4.355910E+0000
  3.527956E+0000 -1.236906E+0000
  2.893098E+0000 -3.950514E-0001
 -3.610034E-0001  3.528749E+0000
 -4.646688E+0000 -9.019292E-0001
  1.477358E+0000 -2.959650E+0000
  6.701660E+0000 -3.078923E+0000
  4.095384E+0000  8.875546E-0001
  1.290720E+0000  5.994503E+0000
 -2.786598E+0000  4.581557E+0000
 -4.316385E+0000  4.955314E-0001
 -3.372117E+0000 -8.496924E+0000
  3.142038E+0000 -3.168079E+0000
  4.481007E+0000 -2.308969E+0000
 -1.231056E+0000  4.983108E+0000
 -5.906117E+0000  6.096130E-0001
 -3.185468E+0000 -2.736105E-0001
 -1.209337E+0000 -5.896255E+0000
  3.414292E+0000 -4.583776E+0000
 -7.086186E-0001  2.047508E+0000
 -1.053436E+0000  2.717779E+0000
 -1.043257E+0000  1.836307E+0000
 -2.965374E+0000 -6.547725E-0001
  6.613825E-0001 -2.251021E+0000
  3.985494E+0000 -3.005859E+0000
 -5.659648E-0001  3.422317E+0000
 -2.520636E+0000  5.763662E+0000
 -2.159702E+0000 -5.089658E-0001
 -4.433821E+0000 -2.621148E+0000
  9.213300E-0001  2.367024E-0001
  3.111329E+0000 -1.021750E+0000
  3.535935E+0000  5.108763E-0001
  1.878871E+0000  7.801311E-0001
  2.737570E+0000 -1.227100E+0000
  1.178133E+0000  2.204386E+0000
  1.059126E+0000  2.344628E+0000
 -3.882465E+0000  2.158131E+0000
 -3.185635E+0000 -9.827527E-0002
 -3.525674E+0000 -6.954669E+0000
  1.102578E+0000 -2.965271E+0000
  3.279013E+0000 -1.217897E-0001
  3.126110E-0001  2.553299E+0000
 -3.659641E+0000 -2.120657E+0000
 -2.479451E+0000  1.466086E-0002
 -5.927114E-0001 -2.711086E+0000
  1.451300E-0001 -3.244301E+0000
  3.604750E+0000 -2.362488E+0000
  3.136172E+0000 -2.815781E-0001
  8.170994E-0001  3.583592E+0000
 -4.301274E-0001  3.717745E-0001
 -1.557151E+0000 -2.558133E+0000
  3.536839E+0000 -8.405484E-0001
  2.801621E+0000  2.184096E+0000
  3.180246E-0001  2.762082E+0000
 -1.079746E+0000 -5.367395E-0001
 -7.232695E-0001 -3.601127E+0000
  1.318030E+0000  6.945168E+0000
 -2.339223E-0001  4.778270E+0000
  5.918074E-0001 -2.784377E+0000
  2.247898E+0000  5.744811E+0000
  6.861302E-0001 -1.598004E+0000
  3.870317E+0000  3.854647E+0000
  2.037758E+0000  1.788565E+0000
 -1.317119E+0000  4.029479E+0000
 -2.160398E+0000 -9.775043E-0001
 -1.782447E+0000 -1.898068E+0000
  8.521266E-0001 -3.278565E+0000
  1.279469E+0000 -5.019373E+0000
 -2.331998E-0001  5.741166E-0001
 -4.590739E+0000  1.093425E+0000
 -7.311408E+0000 -1.316691E+0000
 -2.411098E-0001 -2.850782E+0000
  5.826095E+0000 -7.892297E+0000
  4.210062E+0000  2.381934E+0000
 -2.030869E+0000  3.044866E+0000
 -5.474827E+0000 -3.694878E-0001
 -3.437735E+0000 -3.432773E+0000
  3.741832E+0000 -1.224531E+0001
  5.710949E+0000 -2.492628E+0000
  3.060691E+0000  2.863544E+0000
  2.982120E-0001  1.468229E+0000
 -2.945168E+0000 -6.883465E-0001
 -4.953651E-0001 -5.579989E+0000
 -1.218017E+0000 -1.464162E+0000
  7.959897E-0001  2.238209E+0000
  1.430197E+0000  1.842893E+0000
 -1.117993E+0000  4.739721E-0001
 -3.438704E+0000  5.499620E+0000
 -2.994645E+0000  2.199878E+0000
 -2.742226E+0000  1.976797E+0000
 -1.661050E+0000 -4.533107E+0000
  1.192157E+0000 -3.377771E+0000
  2.373849E+0000 -6.352510E+0000
  3.061239E+0000 -1.700203E+0000
 -1.541111E+0000 -5.428824E-0001
 -1.669625E+0000 -1.101791E+0000
 -2.617351E+0000  2.078984E-0001
 -1.032179E+0000 -4.408081E+0000
 -1.434820E+0000 -3.693566E+0000
  4.220398E+0000 -5.302888E-0001
 -3.174633E-0002 -1.060938E+0000
 -9.977135E-0001  2.759430E+0000
 -4.292470E-0002 -1.146171E+0000
 -2.461672E-0001  1.554809E+0000
  2.039296E+0000 -4.247306E-0001
 -1.647159E+0000  4.273218E+0000
 -2.876827E+0000  1.646600E+0000
 -1.413371E-0001 -3.917595E+0000
  2.848482E+0000 -1.916506E+0000
  2.688910E+0000  4.016752E+0000
  2.253645E+0000  5.668997E+0000
 -5.417278E+0000  6.091014E+0000
 -5.308477E+0000  3.015005E+0000
 -3.414171E-0001 -2.065798E+0000
  2.037372E+0000 -4.885762E+0000
  2.768538E+0000 -2.418209E-0001
  1.265063E+0000  3.195075E+0000
 -9.140688E-0001  3.606926E+0000
 -1.667781E+0000  1.953747E+0000
 -1.067371E+0000 -5.322954E-0001
  2.414619E+0000 -2.465018E+0000
  3.601108E+0000 -1.094532E+0000
 -1.589606E-0001  3.208081E+0000
 -1.995619E+0000  5.415117E+0000
 -8.244866E+0000  8.937958E-0001
 -1.934725E+0000 -5.456850E+0000
 -4.805830E-0001 -5.440437E+0000
  1.258172E+0000 -3.450317E+0000
 -3.784769E+0000 -3.290788E+0000
  1.264722E+0000 -1.630426E+0000
 -1.349600E+0000  5.277913E-0001
 -2.436822E-0001 -2.911975E+0000
  5.863238E+0000  8.784186E-0001
  2.462004E+0000  2.223599E+0000
 -2.488181E+0000  7.458445E+0000
 -2.305635E+0000  5.034282E+0000
 -1.762091E+0000  1.224707E+0000
  9.267430E-0001 -9.179717E-0001
  1.795491E+0000  3.933469E-0001
  1.303932E+0000  5.186292E+0000
  2.256756E+0000  1.601938E-0001
  7.363858E-0001  5.218612E+0000
  6.389083E-0001  2.537379E+0000
 -1.310516E+0000 -3.074853E+0000
  1.429346E+0000  3.886857E+0000
  1.412640E-0001  1.050958E+0000
 -1.502280E+0000  5.353901E+0000
 -2.103143E+0000  2.043895E+0000
 -1.095483E+0000 -3.064064E+0000
  1.051155E+0000 -3.407452E+0000
 -3.739080E-0003 -4.156975E+0000
  7.542117E-0001  7.502050E-0001
 -2.561063E+0000 -4.670441E+0000
 -3.994050E+0000 -2.695966E+0000
 -1.720025E+0000 -3.743650E+0000
  4.051180E+0000 -4.525664E+0000
  4.558115E+0000  4.139198E+0000
 -8.490379E-0001  3.935832E-0001
 -5.705995E-0001  2.663399E+0000
  8.276229E-0001 -3.702989E+0000
 -3.088297E-0001  1.979333E-0001
  6.221811E-0001 -5.363508E-0001
 -2.064876E+0000  5.986200E-0001
  1.372640E-0001 -5.121961E-0001
  4.370175E+0000  2.242590E+0000
 -8.583103E-0001  3.394781E+0000
 -1.331731E+0000 -1.404751E+0000
 -4.976656E+0000 -1.277167E-0001
  8.941781E-0001 -2.679794E+0000
 -1.449963E+0000  3.838243E-0001
 -1.373848E-0001 -1.024517E+0000
 -4.768650E+0000 -1.594105E+0000
 -8.943107E-0001 -3.438733E+0000
 -1.636773E+0000 -3.527570E+0000
  3.439954E-0001 -1.865371E+0000
  3.508841E-0001 -2.687871E+0000
  6.865000E-0001  3.027936E+0000
  3.227498E-0001  1.403697E+0000
  1.717632E+0000 -1.080214E+0000
  2.656518E-0001 -3.194693E+0000
  3.583017E+0000 -1.545515E+0000
  2.885943E+0000 -7.696625E-0001
  6.928171E-0001  1.444020E+0000
  2.106592E-0001 -4.673104E-0002
 -1.691224E+0000  7.320374E-0001
 -4.983650E-0001 -1.921038E+0000
  3.338021E+0000 -3.678003E+0000
  9.288675E-0001  1.039782E+0000
  3.093729E+0000  1.287485E+0000
 -1.672367E+0000  3.128721E+0000
 -4.396426E+0000 -2.563187E+0000
 -1.392825E+0000 -2.647505E+0000
  5.163135E+0000 -3.349599E+0000
  1.612408E+0000  1.011526E+0000
  1.542105E+0000  3.426268E+0000
  1.420181E+0000  5.283119E+0000
 -3.619875E+0000  3.412942E+0000
 -5.046572E+0000 -8.703608E-0001
  8.723374E-0001 -3.522314E+0000
  2.476483E+0000 -5.827894E-0001
  9.428174E-0001  6.723060E+0000
 -2.336848E+0000  5.809352E+0000
 -5.628482E+0000 -3.263513E+0000
  5.477637E-0001 -3.884041E+0000
  3.582926E+0000 -2.235366E+0000
  2.614478E+0000  4.112152E+0000
  1.309916E+0000  3.636753E+0000
 -1.725358E+0000  4.453096E+0000
 -6.457828E+0000  3.435596E-0001
 -1.804981E+0000 -6.349666E+0000
  6.098264E+0000 -5.185063E+0000
  4.374861E+0000  1.781257E-0001
 -1.413872E+0000  4.254874E+0000
 -4.237865E+0000  6.009713E+0000
 -6.575413E+0000  6.134848E-0001
  3.302640E+0000 -3.928081E+0000
  1.569232E+0000 -1.606929E+0000
  2.296990E+0000  1.946828E+0000
 -5.532792E-0001  5.602236E+0000
 -6.539231E-0001  2.304311E+0000
 -8.555937E-0001  8.573511E-0001
  2.595731E+0000 -9.079151E-0001
 -9.961210E-0002 -3.333198E-0001
 -3.400228E+0000  2.168784E-0001
 -3.003932E+0000  1.716298E+0000
  1.710746E+0000 -6.545932E+0000
  2.829392E+0000 -3.199289E+0000
  4.409055E+0000  1.273623E-0001
  1.553559E+0000  5.305586E-0001
 -2.220298E+0000  4.396655E+0000
 -1.286863E+0000  3.644862E-0002
  1.676836E+0000 -1.889228E+0000
  2.423711E+0000 -4.393922E+0000
  3.834597E+0000  2.384365E+0000
  1.782014E+0000  2.691917E+0000
 -8.803168E-0001  1.989525E+0000
  1.136645E+0000  2.355293E+0000
 -1.695604E+0000 -3.460882E+0000
 -1.205329E+0000 -2.374239E-0001
 -1.255111E-0001 -2.081325E+0000
  8.184163E-0001  5.994208E-0001
  6.493854E-0001  1.128757E+0000
 -1.607208E+0000  2.726644E+0000
 -4.401054E+0000  2.244810E+0000
 -2.780139E+0000 -2.712599E+0000
  3.430522E+0000 -2.067213E+0000
  2.216046E+0000  7.729200E-0001
  1.460607E+0000  7.244382E+0000
 -4.000899E+0000  2.431082E+0000
 -1.326375E+0000 -2.127657E+0000
  7.939390E-0001 -2.916186E+0000
  6.062950E+0000  1.565277E+0000
  3.281587E+0000  4.204268E+0000
 -8.349085E-0001  2.921413E+0000
  4.700322E-0001  3.320887E+0000
 -4.158586E+0000 -5.200978E+0000
 -1.030925E+0000 -8.687360E-0001
 -1.506449E+0000 -1.462390E+0000
  9.515547E-0001 -3.014343E+0000
  9.868854E-0001 -3.500652E+0000
  3.295519E+0000 -1.185807E+0000
 -2.129861E+0000  6.212299E+0000
 -8.483957E-0001 -1.138523E+0000
 -3.067158E+0000 -5.577643E-0001
 -1.792058E+0000 -4.906287E-0001
  1.890393E+0000 -1.571328E+0000
 -2.337534E+0000  2.510751E+0000
 -4.478232E+0000  1.138956E+0000
 -1.786921E+0000 -5.224464E+0000
  2.910981E+0000 -1.202333E+0000
  5.265842E+0000  3.625506E+0000
  1.679431E+0000  5.553159E+0000
 -1.680636E+0000  4.374295E+0000
 -9.283282E-0001  1.761984E+0000
 -2.235224E+0000 -1.848775E+0000
  4.378726E-0001 -3.265736E+0000
 -1.423108E-0001  1.205942E-0001
  1.763141E+0000  6.255184E+0000
 -1.987263E+0000  8.056374E-0001
 -2.859061E+0000  2.243274E+0000
 -1.551857E+0000 -5.855125E+0000
  1.640464E+0000 -4.609226E+0000
  4.371056E+0000 -5.303550E+0000
  2.122364E+0000  4.187137E-0001
 -3.778197E+0000  4.737006E+0000
 -3.833762E+0000 -7.702074E-0001
 -2.441006E+0000 -3.064604E+0000
  2.333958E+0000 -4.065390E+0000
  2.853737E+0000  4.744110E-0001
 -4.194245E-0001  2.337991E+0000
 -2.357151E+0000  5.093878E+0000
 -2.664224E+0000  1.666572E+0000
 -5.387410E-0001 -3.059711E+0000
  3.609456E+0000 -4.625419E+0000
  6.441911E+0000 -2.010764E+0000
  3.090384E+0000  1.251029E+0000
 -1.965300E-0002  3.900185E+0000
 -3.130714E+0000 -2.349796E-0001
 -3.634349E+0000 -1.495004E+0000
  4.415202E+0000 -4.072141E+0000
  6.743628E+0000 -4.839957E-0001
  2.773171E+0000  4.610720E+0000
 -5.205077E+0000  4.475157E+0000
 -4.424655E+0000  5.191989E+0000
 -5.117560E-0001 -2.391455E+0000
  1.153554E+0000 -3.717082E-0001
  5.609045E+0000 -3.828584E-0001
 -2.109870E-0001  7.533554E+0000
 -3.713756E+0000  3.211644E+0000
 -2.424737E+0000 -1.149622E+0000
  1.221849E+0000 -1.081956E+0000
 -5.027223E-0001 -3.876493E-0001
  4.655904E-0002  3.458703E+0000
 -3.531442E+0000  8.071861E-0001
 -2.065710E+0000 -5.144184E-0001
 -1.406434E+0000 -5.339713E-0001
  2.499251E+0000 -6.802126E+0000
  2.715273E+0000  3.472566E+0000
  1.655358E-0002  4.083991E+0000
 -2.471437E+0000  5.822571E+0000
 -3.423149E+0000 -1.096347E+0000
 -1.962683E+0000  1.229418E+0000
  7.413644E-0001 -4.622689E+0000
 -8.564251E-0001 -2.125016E+0000
  1.854006E-0001  7.258496E-0001
 -6.820144E-0003 -1.038565E+0000
  3.207637E+0000  7.775177E-0001
  1.259136E+0000  2.308988E+0000
 -1.124097E+0000  4.130866E+0000
 -3.650203E-0001  1.531185E+0000
 -4.996668E+0000 -1.498855E+0000
 -7.846226E-0001 -3.241641E+0000
  2.062143E+0000 -6.219815E-0001
  4.967035E+0000  2.058749E+0000
  1.784999E+0000  8.541151E+0000
 -5.671243E+0000  7.485131E+0000
 -4.971668E+0000 -5.983110E-0001
  7.964852E-0001 -9.498908E+0000
  1.052544E+0001 -1.358746E+0000
  4.344906E+0000  4.541306E+0000
 -2.572935E+0000  9.609672E+0000
 -7.909539E+0000  2.150658E+0000
  3.419080E-0001 -4.118441E+0000
  4.358061E+0000 -2.449020E+0000
  6.589760E+0000  9.663626E-0001
  1.513932E+0000  5.560239E+0000
 -2.858296E+0000  3.361505E+0000
 -3.314200E+0000  4.467827E-0001
  3.104564E+0000 -3.635724E+0000
  4.113376E+0000 -2.795664E+0000
  3.387591E+0000  1.673193E+0000
 -2.230732E+0000  3.127501E+0000
 -5.205212E+0000  3.156016E+0000
 -1.176331E+0000 -4.336469E+0000
  2.233728E+0000 -4.127286E+0000
  3.057830E+0000 -7.396785E-0001
  1.280361E+0000  1.558853E+0000
 -2.679446E+0000  3.557916E+0000
 -1.746163E+0000  5.991262E-0001
 -5.490515E+0000 -7.994118E-0001
 -2.041137E+0000 -4.792400E+0000
  3.747687E+0000 -6.886555E+0000
  7.411334E-0001  2.849415E+0000
 -4.914303E-0002 -4.529855E-0001
 -3.498496E+0000 -3.650028E-0001
 -1.109203E+0000 -3.941855E+0000
 -2.669896E+0000 -2.470310E+0000
  6.101306E-0001 -1.091252E-0001
 -1.812874E-0001 -8.096437E-0001
 -6.245191E-0001  3.283376E+0000
 -4.843120E+0000  1.206700E+0000
 -8.482947E-0001 -1.430108E+0000
  1.086502E+0000 -2.355035E+0000
  8.215890E-0001 -1.765761E+0000
  6.580477E-0001  4.873062E+0000
 -2.872512E+0000 -1.258157E-0001
  2.498128E-0001 -1.683192E-0001
  1.038933E+0000 -3.488353E+0000
  4.223173E+0000  1.452740E+0000
 -2.311312E-0001  1.567637E+0000
  1.645712E+0000  6.003448E-0001
 -2.729365E+0000  5.172011E+0000
 -4.532585E-0002  2.344998E+0000
  7.868599E-0001  3.625376E+0000
 -4.961493E-0001  4.064090E-0001
 -1.597803E+0000 -1.334103E+0000
  7.461642E-0001 -3.713295E+0000
 -2.585301E-0001 -4.552414E+0000
 -2.326713E+0000 -1.109683E+0000
 -8.971424E-0001 -2.104778E+0000
 -1.945098E+0000  1.406008E+0000
 -1.676629E+0000 -2.548437E+0000
 -2.868215E-0001 -3.933895E+0000
  3.742093E-0001 -1.264143E+0000
  5.343590E-0001 -2.213824E-0001
 -2.812931E+0000 -1.607176E+0000
 -2.798188E+0000  1.099865E+0000
 -8.571615E-0001 -2.228250E+0000
  4.024250E+0000 -2.830289E+0000
  4.246690E-0001  6.648312E-0002
 -1.786662E+0000  1.401235E+0000
 -1.044923E+0000  2.442872E+0000
  1.918082E-0001  2.543364E+0000
  3.028751E+0000 -1.472667E+0000
  3.931875E+0000 -1.021977E-0001
  2.923302E+0000  7.112427E+0000
 -2.035675E+0000  5.266927E+0000
 -3.291766E+0000 -1.207687E+0000
  2.150420E+0000 -2.319985E+0000
  6.779252E+0000 -3.361018E-0001
  1.068267E+0000  1.702352E+0000
  1.065487E+0000  1.758673E+0000
 -1.243637E+0000  1.792536E-0001
 -2.594840E+0000 -7.044318E+0000
  5.457316E+0000 -5.981174E+0000
  6.916368E+0000  7.293412E-0001
  5.505113E-0001  8.045926E+0000
 -5.081185E+0000  5.538867E+0000
 -4.335564E+0000 -2.514128E-0001
  4.717205E+0000 -4.402649E+0000
  5.150395E+0000 -2.467516E+0000
  2.592556E+0000  1.750676E+0000
 -2.998268E-0001  1.727159E+0000
 -2.914831E+0000  3.632894E+0000
  1.585936E-0001 -1.397376E+0000
  3.690945E+0000 -3.468481E+0000
  2.455912E+0000  2.206768E+0000
 -1.010508E+0000  6.067083E+0000
 -3.322580E+0000 -1.176656E+0000
  9.168904E-0001 -3.432874E+0000
  1.940198E+0000 -2.542719E+0000
 -9.551515E-0002  4.677214E+0000
 -1.718600E+0000  1.409920E+0000
 -8.345105E-0001  1.581003E-0001
  4.008533E+0000 -4.238910E+0000
  2.284153E+0000 -4.745330E-0001
  5.940426E-0001  3.711909E+0000
 -4.074791E+0000  1.265334E+0000
 -3.143056E+0000 -2.591376E-0001
 -2.170899E+0000 -7.476865E-0001
  6.458419E+0000 -2.119495E+0000
  5.801593E+0000  2.470474E+0000
  5.636606E-0002  8.645294E+0000
 -9.063235E+0000  2.738517E+0000
 -1.575635E+0000 -1.184214E+0000
  2.170577E+0000 -6.528721E+0000
  5.736058E+0000 -6.640148E-0001
  3.842783E+0000  3.468553E+0000
 -9.239024E-0001  4.387721E+0000
 -4.892315E+0000  3.485997E+0000
  6.532120E-0001 -3.089593E+0000
  3.710961E+0000 -3.577267E+0000
  4.075637E+0000  2.011696E+0000
 -3.033526E+0000  3.011833E+0000
 -4.559115E+0000  1.924091E+0000
  7.138944E-0001 -3.687202E+0000
  1.470410E+0000 -1.001994E+0000
  1.000944E-0001  2.860248E+0000
 -2.973098E+0000  1.756586E+0000
 -2.749067E+0000 -8.467328E-0001
 -1.272655E+0000 -1.420093E+0000
  1.322777E+0000 -3.431219E+0000
  1.935732E+0000 -4.757022E+0000
 -6.086175E-0002 -9.505480E-0001
  2.465569E+0000  4.258526E-0001
  1.802370E+0000  2.596356E+0000
  3.717771E+0000  7.179188E-0001
 -9.158769E-0001  2.714009E+0000
  1.248947E+0000  9.050039E-0001
 -9.907027E-0001  2.543691E-0001
  1.796191E+0000  1.989015E+0000
 -9.360179E-0001  4.354937E-0001
  2.230284E+0000 -6.410678E-0001
 -4.045403E+0000  3.124676E+0000
 -1.218276E+0000  4.311946E-0001
 -2.683652E+0000 -3.016434E+0000
 -1.133631E+0000 -5.639638E+0000
  3.260855E+0000 -5.095280E+0000
 -3.619625E-0001 -1.460260E+0000
  8.376866E-0001  3.432181E+0000
 -4.060526E+0000 -1.847502E+0000
 -2.054315E+0000 -2.496983E+0000
  1.601358E+0000 -2.792537E+0000
  3.351411E+0000 -9.077983E-0001
 -9.942071E-0001  4.976631E+0000
 -5.195198E+0000  5.617672E+0000
 -4.258086E+0000 -6.761919E-0001
  4.730845E+0000 -3.540779E+0000
  4.747217E+0000 -3.435232E+0000
 -2.895462E+0000  4.371398E+0000
 -3.998984E+0000 -9.718104E-0001
 -3.949409E+0000 -3.389723E+0000
  2.543096E+0000 -7.747518E+0000
  6.487644E+0000 -1.121071E+0000
  1.808114E+0000  6.251112E-0001
 -1.976630E+0000  1.774092E+0000
 -7.688924E+0000 -1.063797E+0000
  2.964149E-0001 -3.881827E+0000
  4.678926E+0000 -4.780442E+0000
  3.613016E+0000  3.919814E+0000
 -2.655589E+0000  5.605028E+0000
 -5.370064E+0000  4.503152E+0000
 -3.958763E+0000 -5.333743E+0000
 -1.464773E+0000 -5.952161E+0000
  7.372588E+0000 -5.406087E+0000
  2.352191E+0000  1.793767E+0000
  1.157010E+0000  3.686640E-0001
 -3.389969E+0000  4.962009E-0001
 -3.051884E+0000 -2.027801E-0002
 -1.147130E-0001 -3.415237E+0000
  3.078922E+0000 -3.619188E+0000
  1.124168E-0002  1.270018E+0000
 -2.958364E-0001  1.742411E+0000
 -5.244785E-0001  2.303001E+0000
 -4.116538E+0000 -1.280872E+0000
 -1.883969E+0000 -2.196515E+0000
  3.747846E+0000 -4.145237E+0000
  2.398777E+0000  3.248942E+0000
 -2.258148E+0000  2.581327E+0000
 -3.850803E+0000 -1.407345E+0000
 -3.075330E+0000 -5.836652E+0000
  1.823174E+0000 -1.020298E+0001
  4.115622E+0000 -3.294579E+0000
  4.332172E+0000  2.186081E+0000
 -2.267956E+0000  3.163861E+0000
 -1.300280E+0000  1.889312E+0000
 -2.681410E+0000 -4.709357E+0000
  1.752557E+0000 -4.078983E+0000
  1.311435E+0000 -4.501845E-0001
  1.813184E+0000  1.239258E+0000
 -1.114166E+0000 -2.020090E-0001
 -1.558773E+0000  2.617272E+0000
 -9.770594E-0002 -4.773392E+0000
  2.228745E+0000 -3.408578E+0000
  4.398738E+0000  4.239222E-0001
 -8.048791E-0001  2.862170E+0000
 -1.577251E+0000  2.559406E+0000
 -1.079445E+0000 -3.674271E+0000
  2.954209E+0000 -6.080198E+0000
  6.030096E+0000 -9.024930E-0001
 -5.385092E-0001  1.989847E+0000
 -4.608428E+0000  1.351290E+0000
 -4.541891E+0000 -3.344982E+0000
  4.619457E-0001 -7.973651E+0000
  4.051857E+0000 -5.913421E+0000
  3.043859E+0000 -3.116976E-0001
  7.154308E-0001  5.361575E+0000
 -5.394497E+0000  5.094300E+0000
 -3.723861E+0000 -1.526130E+0000
  3.966257E+0000 -9.026908E-0001
  4.810297E+0000 -4.597183E-0002
  3.464872E+0000  3.675224E+0000
 -3.109989E+0000  2.975670E+0000
 -1.419159E+0000  5.628308E+0000
 -3.304683E+0000  3.257635E+0000
 -7.176733E-0001 -4.002151E+0000
  1.712749E+0000 -1.385954E+0000
  4.117625E+0000 -1.233873E+0000
 -1.533168E+0000 -4.231877E-0003
 -3.501577E+0000  2.637026E+0000
  1.656529E+0000 -2.028995E+0000
  1.925494E-0001 -4.217721E-0001
 -2.088241E+0000  3.578688E+0000
 -4.229864E+0000  2.682360E+0000
 -1.245384E+0000 -1.808777E+0000
 -2.056296E-0002 -6.037932E-0001
  1.971056E+0000 -2.304991E+0000
  1.752174E+0000  1.922714E+0000
 -5.604029E-0001  4.764995E+0000
 -3.696940E+0000  1.606485E+0000
 -2.023100E+0000 -2.934362E+0000
  3.629006E+0000 -3.953223E+0000
  5.084914E+0000 -1.668357E+0000
  1.419903E+0000  7.128780E+0000
 -4.363542E+0000  3.196888E+0000
 -2.454466E+0000  1.623132E+0000
  1.127470E+0000 -3.415319E+0000
  4.614081E+0000 -1.969063E+0000
  3.791720E-0001  4.537326E+0000
 -1.738804E+0000  3.584020E+0000
 -4.324635E+0000 -1.085736E+0000
  3.395239E-0001 -4.987402E+0000
  4.706063E+0000 -3.618450E-0002
  5.660788E+0000  3.528421E+0000
 -2.038175E+0000  4.640785E+0000
 -4.406574E+0000  2.192458E+0000
  7.333325E-0001 -1.703653E+0000
  5.288446E+0000 -3.017105E+0000
  2.847003E+0000  7.621497E-0001
  1.878230E-0001  4.323463E+0000
 -4.316240E+0000  5.082596E+0000
 -2.509251E+0000 -1.084129E+0000
  1.607923E+0000 -8.395108E+0000
  4.817201E+0000 -5.062406E+0000
  4.243214E+0000  1.727906E+0000
  2.612787E+0000  1.721990E-0001
 -2.157063E+0000  3.865237E+0000
 -1.745706E+0000 -2.478402E+0000
 -9.054289E-0001 -2.876340E+0000
  2.733024E+0000 -7.713549E-0001
  5.139674E+0000 -1.825591E+0000
  1.988491E+0000  8.461271E+0000
 -3.953471E+0000  1.665804E+0000
 -3.240459E+0000 -1.106242E+0000
  1.731489E+0000 -6.890778E+0000
  6.947715E+0000 -5.404620E-0001
  3.903976E+0000  3.804757E+0000
 -5.719469E+0000  9.273030E+0000
 -4.632113E+0000 -1.593351E+0000
 -5.623027E+0000 -5.987194E+0000
  6.216580E+0000 -1.017271E+0001
  8.425884E+0000  2.002891E+0000
  3.801870E+0000  1.161510E+0001
 -6.447077E+0000  5.856934E+0000
 -5.541557E+0000 -3.034661E-0001
  2.300007E+0000 -6.331586E+0000
  4.003138E+0000  8.497921E-0001
  2.213880E+0000  3.580338E+0000
 -4.478077E+0000  6.776101E+0000
 -5.184960E+0000 -4.771647E+0000
 -1.215246E+0000 -1.035442E+0001
  6.569024E+0000 -2.960090E+0000
  3.074259E+0000  7.100816E-0001
 -2.637355E+0000  7.903767E+0000
 -7.012386E+0000  4.655854E+0000
 -7.033227E+0000 -4.554882E+0000
 -1.155405E-0001 -6.623869E+0000
  4.565113E+0000 -6.728986E+0000
  4.762245E+0000  2.724170E+0000
  4.683823E-0001  4.854721E+0000
 -5.987756E+0000  6.426604E+0000
 -2.443859E+0000  5.808875E-0001
 -4.554698E-0001 -4.505967E+0000
  2.238853E+0000 -1.235465E+0000
  5.182938E-0001  4.640786E+0000
 -4.529293E+0000  2.374485E+0000
 -2.901801E+0000 -3.586213E+0000
  1.083406E+0000 -6.813255E+0000
  2.649718E+0000  2.345316E-0001
  6.301207E-0001  3.790284E+0000
 -4.678955E+0000  5.339183E-0001
 -2.598519E+0000 -2.480712E+0000
  2.456669E+0000 -8.626683E+0000
  1.397051E+0000  1.394467E+0000
 -1.603416E+0000  2.313143E+0000
 -1.271223E+0000  2.197192E-0001
 -9.746677E-0001 -6.580836E+0000
  2.155174E+0000 -2.474692E+0000
  4.660380E+0000 -6.842753E-0001
  3.372732E+0000  1.236988E+0000
 -2.581751E+0000  2.112573E+0000
 -1.326467E+0000 -3.101212E+0000
  3.232177E+0000 -3.861006E+0000
  2.806761E+0000  3.303550E+0000
 -1.299755E+0000  2.001953E+0000
 -3.533790E+0000  2.104741E+0000
 -3.843194E-0002  3.402997E+0000
 -4.506502E-0001 -3.352303E+0000
 -8.596274E-0001 -3.976670E+0000
  3.346029E+0000 -1.196966E+0000
  4.872928E+0000  1.707775E+0000
 -5.636882E-0001  3.223221E+0000
 -7.629090E-0001 -1.721174E-0001
 -4.969387E-0001  1.728573E+0000
 -1.465867E+0000 -1.691418E-0001
 -1.500644E-0001  9.153418E-0001
 -8.397793E-0001 -5.820972E-0001
 -3.433398E-0001 -2.161812E+0000
  5.294630E+0000 -2.058696E+0000
  4.232741E+0000 -7.623742E-0001
 -1.663100E+0000  2.888552E+0000
 -4.049997E+0000 -4.414179E-0001
 -1.256576E+0000 -1.999074E+0000
 -2.142175E-0001  6.882198E-0001
  3.716976E+0000 -2.407559E+0000
  2.779438E+0000 -2.522846E+0000
 -7.190211E-0001  5.815364E-0001
 -1.934943E+0000  6.922251E-0001
  1.486937E+0000 -2.779589E+0000
  3.156954E-0001 -3.446750E-0001
  1.466240E+0000 -1.143080E-0001
  9.751322E-0001  3.475598E+0000
 -4.439966E+0000  2.705493E-0001
 -2.582742E+0000 -3.090082E+0000
 -1.241168E+0000 -2.025513E+0000
  2.938879E+0000 -6.491851E+0000
  1.827799E+0000  2.394877E-0002
 -1.172511E-0001  1.864889E+0000
 -2.713673E+0000  3.049998E+0000
 -2.767820E+0000  2.907937E+0000
  1.484637E+0000 -1.228920E+0000
  1.316511E+0000 -3.654054E+0000
  6.345542E-0001  2.959805E+0000
  1.749547E+0000  2.637984E+0000
 -3.044797E-0001  4.658171E+0000
  3.244231E-0001 -1.509985E+0000
  2.714437E+0000  2.304273E+0000
  1.472556E+0000  2.118205E+0000
 -9.719807E-0001  1.454425E+0000
 -2.672288E+0000  2.912464E+0000
 -3.239776E+0000 -1.214171E+0000
  4.265801E+0000 -2.850068E+0000
  5.075223E+0000  1.977981E+0000
 -2.382796E-0001  6.089655E+0000
 -3.715451E+0000  5.546854E+0000
 -3.993679E+0000 -4.184036E-0001
  2.287575E+0000 -7.283960E+0000
  8.341913E+0000 -4.087921E-0001
  3.637849E+0000  2.395889E+0000
 -2.490474E+0000  6.782109E+0000
 -6.865264E+0000  2.518484E+0000
  5.886561E-0001 -3.880033E-0001
  5.679678E+0000 -2.872304E+0000
  5.341608E+0000  2.862963E+0000
  1.952753E+0000  7.259364E+0000
 -4.937247E+0000  9.869058E+0000
 -3.462688E+0000  2.952830E+0000
  1.866113E+0000 -3.670805E+0000
  4.992976E+0000 -1.809237E+0000
  3.930814E+0000  1.613338E+0000
  1.662684E+0000  4.895948E+0000
 -6.995112E-0001  5.488052E+0000
  4.426845E-0001 -3.026034E+0000
  1.792605E+0000  1.544057E-0001
 -1.524259E+0000  3.421545E+0000
 -3.585167E+0000 -3.108910E-0001
 -4.785684E+0000 -5.764195E+0000
 -5.763228E-0001 -4.323421E+0000
  3.655874E+0000  3.597050E-0001
  1.637372E+0000  3.900628E+0000
  2.188674E-0001  5.491884E+0000
 -3.124293E+0000 -5.998197E-0001
  2.309438E+0000  7.637560E-0001
 -5.303246E-0001 -4.190356E+0000
  1.792231E+0000  5.711482E-0001
 -1.081299E+0000  2.106429E+0000
 -2.694437E+0000  3.396056E+0000
 -2.643717E+0000  5.930815E-0001
  1.490320E+0000  8.390927E-0001
 -8.782557E-0001 -4.761211E+0000
 -6.801678E-0001 -3.353106E-0001
 -1.457785E+0000  5.635813E-0001
  8.549809E-0001  2.927664E+0000
 -3.025029E+0000  7.953506E-0001
 -4.315246E+0000 -2.062873E+0000
  1.369543E+0000 -1.363863E+0000
  2.193478E+0000  8.156921E-0001
 -7.383271E-0002  4.442193E+0000
 -2.240712E+0000  4.871547E+0000
  1.991652E-0002  2.698506E-0001
  3.118379E+0000 -5.587777E+0000
  1.873758E+0000 -7.779492E-0001
  4.525691E-0001  1.624587E+0000
  1.015219E+0000 -8.101956E-0001
  2.274729E-0001  2.279974E+0000
 -8.545794E-0002 -7.800589E-0002
 -2.905735E+0000 -6.333052E+0000
  2.144479E+0000 -5.953941E-0001
  2.664527E+0000 -1.236747E+0000
 -4.499039E-0001  2.878680E+0000
 -2.424819E+0000  2.867305E+0000
 -5.768009E-0001 -2.600049E+0000
  5.999280E-0001 -5.114268E+0000
  1.184358E+0000  3.977040E-0001
  1.556296E+0000 -2.028232E+0000
  2.855763E+0000  3.518192E-0001
 -1.148937E+0000 -4.804832E-0001
 -9.769299E-0002 -1.219545E+0000
  2.906370E+0000 -2.568642E+0000
  2.046409E+0000  2.497316E+0000
 -1.487686E+0000  1.910913E-0001
 -7.810671E-0001  1.536647E+0000
  3.023313E+0000 -3.265520E-0001
  2.306798E+0000  2.903381E+0000
  7.374910E-0001  2.249453E+0000
 -2.099106E+0000  1.191317E+0000
  2.876224E-0002 -3.934756E-0001
  4.888888E-0001 -3.431385E+0000
  9.539726E-0001 -3.024711E-0001
 -5.915300E+0000  1.209332E+0000
 -9.266184E-0001  4.503373E-0001
 -1.946732E-0001 -2.597638E+0000
  5.113489E+0000  4.552085E-0001
  1.553992E+0000  2.221775E+0000
 -4.316148E+0000  1.324882E+0000
 -1.834033E+0000 -2.187007E+0000
 -9.114706E-0002 -4.562567E+0000
  4.289116E+0000 -2.462823E+0000
  1.917011E+0000  2.518702E+0000
 -3.380982E+0000  5.264791E+0000
 -2.635127E+0000  5.274274E-0002
 -1.084480E+0000 -4.594790E+0000
  5.515029E+0000 -3.744941E+0000
  5.235463E+0000  9.392656E-0002
  1.612573E+0000  5.161586E+0000
 -2.195324E+0000  3.617237E+0000
 -1.817384E+0000  1.844959E-0001
  3.345453E-0001 -4.986516E+0000
  5.760091E+0000 -1.908377E+0000
 -1.127419E+0000  4.692570E+0000
 -3.163867E+0000  4.811037E+0000
 -2.519661E+0000 -1.409192E+0000
  2.351327E+0000  2.021487E-0001
  1.694420E+0000 -3.516213E-0001
  3.568713E+0000  4.614345E+0000
 -8.195238E-0001  3.072983E+0000
 -3.397498E+0000  1.275210E+0000
 -2.180635E+0000  9.522933E-0001
 -6.077229E-0001 -2.560903E+0000
  3.274098E+0000  1.973610E+0000
  1.600385E+0000  1.154202E+0000
 -2.079643E+0000  2.569487E+0000
  1.101166E+0000 -2.582428E+0000
  1.875010E+0000  3.505395E+0000
  3.565581E-0001  6.906256E-0001
 -1.977831E+0000  9.340388E-0001
  1.607826E+0000 -1.942645E+0000
 -2.842444E+0000 -2.937031E+0000
  5.463972E+0000 -3.375629E-0001
 -8.265834E-0001  4.994176E-0001
 -4.112422E+0000  2.757265E+0000
 -2.954684E+0000  4.113044E+0000
  2.592142E+0000 -2.341623E+0000
 -1.053232E+0000 -4.503214E-0001
  1.478570E+0000  2.148230E+0000
 -6.333108E-0001 -1.727836E+0000
 -3.546580E+0000 -6.237947E-0001
 -2.385975E+0000  2.560201E+0000
 -1.761343E+0000 -2.531082E+0000
  1.532118E+0000 -1.387585E+0000
 -2.502362E+0000 -3.703326E+0000
 -1.511285E+0000 -3.044852E+0000
 -3.034340E-0001  1.670408E+0000
 -1.837674E+0000  1.144498E+0000
 -3.150177E+0000  2.197774E+0000
 -2.526532E+0000 -4.810744E+0000
  2.477334E+0000 -4.551252E+0000
  5.001922E+0000 -1.773691E+0000
  4.290843E+0000 -5.906341E-0001
 -2.336394E+0000  4.142079E+0000
 -6.492990E-0001  1.824567E+0000
 -5.323396E-0001  2.553317E+0000
  5.667072E+0000  4.291211E-0001
  3.227772E+0000  6.807502E-0001
  1.825340E-0001  1.989514E+0000
 -1.590624E+0000 -3.432458E-0001
 -2.914244E+0000  2.675025E+0000
  1.319799E-0001 -1.675362E+0000
  1.421996E+0000 -3.604990E+0000
  5.276953E-0001 -6.282495E+0000
 -3.098596E+0000 -2.122616E+0000
  1.005075E+0000 -4.348732E+0000
  2.431739E+0000 -3.072001E+0000
 -7.314341E-0001  1.485437E-0001
  1.513227E+0000  3.406831E+0000
 -1.149377E+0000 -6.375593E-0001
 -1.364578E-0001  6.867304E-0001
  3.080394E+0000 -1.138450E+0000
  2.773456E-0001 -2.373741E+0000
 -3.226528E+0000 -9.720336E-0001
 -1.135000E+0000  3.370910E-0001
 -3.783831E-0001  2.290764E+0000
 -7.782216E-0002  3.835772E+0000
 -1.470547E+0000  4.778553E-0001
  1.432473E+0000 -2.571719E-0001
 -2.384485E-0001 -1.812566E+0000
 -1.079588E+0000 -2.597304E+0000
  4.691785E-0001 -1.860846E+0000
 -1.265322E+0000 -1.695522E+0000
  4.360176E+0000  1.603855E+0000
  3.020678E+0000  3.692082E+0000
  1.242665E+0000  2.516151E+0000
 -3.320836E+0000  5.638423E+0000
 -5.258601E+0000  1.841765E-0001
 -3.275352E+0000 -1.607245E+0000
  1.175764E+0000 -6.175154E+0000
  2.790459E+0000 -5.619572E-0002
 -6.501505E-0001  4.081140E+0000
 -3.859769E+0000  3.509806E+0000
 -4.209531E+0000 -1.231105E+0000
  9.107036E-0001 -6.499953E+0000
  4.190922E+0000  9.960536E-0002
  4.873833E+0000  3.253199E+0000
 -1.381768E+0000  6.583090E+0000
 -2.744585E+0000  6.476802E+0000
 -4.380148E+0000 -3.495438E+0000
  3.309340E+0000 -2.348273E+0000
  3.435263E+0000 -2.864792E+0000
  4.674781E+0000  5.251337E+0000
 -4.134696E+0000  6.070177E+0000
 -3.321128E+0000  4.813122E-0001
  2.396723E-0001 -5.648600E+0000
  6.091528E+0000 -4.013180E+0000
  3.415514E+0000 -2.427071E+0000
  1.429584E-0001  1.053303E+0000
 -3.124207E+0000  4.199286E+0000
 -4.745194E+0000 -2.313073E+0000
  6.443743E-0001 -2.881955E+0000
  8.581883E+0000 -3.285810E+0000
  2.358074E+0000  6.128216E+0000
 -2.873449E+0000  4.781357E+0000
 -3.282717E+0000  2.351433E+0000
 -3.382277E+0000 -2.057160E+0000
 -5.128609E-0001 -3.164863E+0000
  7.468181E-0001 -1.451537E+0000
  1.043613E+0000  1.158500E-0001
  2.281361E+0000 -1.925922E+0000
  3.230634E-0001  2.777918E+0000
  3.474315E+0000  3.735955E+0000
  6.083710E-0001  5.328178E-0001
  9.964348E-0001 -2.678002E-0001
 -2.703505E+0000  1.806912E+0000
  1.793812E+0000 -1.135985E+0000
  4.471451E+0000 -1.625994E+0000
  1.723032E+0000  1.757450E+0000
 -1.099226E+0000 -3.128951E-0001
 -6.990368E-0001 -2.258532E+0000
 -1.192465E+0000 -7.262936E+0000
  4.557983E+0000 -5.499345E+0000
  1.561804E+0000 -2.453776E+0000
  7.039656E-0001  1.339372E+0000
 -8.701436E-0001  8.673599E-0001
  1.360220E+0000 -4.814311E-0002
  7.306729E-0001  5.071277E-0003
  1.152076E+0000  2.442855E+0000
 -7.761259E-0001 -2.091029E+0000
  1.765833E-0001 -2.451667E-0001
 -2.639212E-0002  7.430848E-0001
  2.085197E+0000 -4.845545E-0001
 -2.335663E+0000  1.639158E+0000
 -2.150212E+0000  3.332253E-0001
 -3.464203E-0001 -2.166188E+0000
 -9.722965E-0001  2.973312E+0000
  2.600007E+0000  9.118456E-0001
 -2.252489E+0000  2.652180E+0000
 -4.020195E+0000 -2.484781E+0000
 -1.335312E+0000 -3.911896E+0000
  1.205218E+0000 -4.602231E+0000
  1.817195E+0000 -2.384292E+0000
  2.480071E-0001  5.329994E-0001
 -2.321019E+0000  2.345716E+0000
 -3.339729E+0000  1.802207E+0000
 -1.062301E+0000 -3.840715E+0000
  2.767428E+0000 -5.429362E+0000
  4.501436E+0000 -3.328861E+0000
  8.359937E-0001  4.999096E+0000
 -1.933753E+0000  2.758214E+0000
  3.017174E+0000  1.698587E+0000
  1.732345E+0000  6.212949E-0001
  1.222317E+0000 -1.613582E+0000
  2.638315E-0001  2.310885E+0000
  8.962671E-0001  1.391684E+0000
  1.535751E+0000  3.814027E+0000
 -2.187422E+0000  3.086087E+0000
 -4.003559E+0000 -3.482042E-0001
 -4.836587E-0001 -3.181934E+0000
  1.580788E+0000 -3.324158E+0000
  3.334507E+0000 -7.540070E-0001
 -6.752451E-0001  2.608470E+0000
  2.445906E-0001  4.419268E+0000
  1.197185E-0001 -1.428345E-0001
  2.383427E+0000 -1.870201E-0001
 -4.052059E-0002 -8.999937E-0001
  5.516652E-0001  3.834713E+0000
 -4.525270E-0001  4.703339E+0000
 -4.738821E-0001  3.511712E+0000
 -3.233870E+0000  2.741655E+0000
  1.743766E+0000  1.324269E+0000
  3.133136E+0000  3.936105E+0000
  2.619448E+0000  1.439392E+0000
  2.130515E+0000  5.034178E+0000
 -4.085563E+0000  1.042006E+0000
  3.085889E-0001  3.297804E-0002
  2.777299E+0000 -1.618860E+0000
  3.519525E+0000  9.096901E-0001
  1.055252E+0000 -1.601109E+0000
 -4.144534E+0000 -1.767180E+0000
 -3.704621E+0000  1.260256E+0000
  5.090116E+0000 -4.013367E+0000
  7.097830E+0000 -1.637441E+0000
  1.045334E+0000  5.895944E+0000
 -9.189771E-0001  6.418542E+0000
 -4.495215E+0000  3.733757E-0001
 -1.483206E+0000 -1.381151E+0000
  2.027699E+0000 -6.064502E+0000
  5.688903E+0000 -5.719373E-0001
 -1.141857E+0000  3.261214E+0000
 -3.120709E+0000  5.536466E+0000
 -4.157515E+0000 -1.302380E+0000
 -2.097556E+0000 -4.229425E+0000
  6.235709E+0000 -6.419780E+0000
  5.041921E+0000  1.222404E+0000
 -2.098343E+0000  3.121850E+0000
 -4.243767E+0000  9.241594E-0001
 -3.680693E+0000 -2.607558E+0000
  1.915736E+0000 -5.634721E+0000
  5.193690E+0000 -1.052270E+0000
  2.242659E+0000  4.048776E+0000
 -6.485578E-0001  2.531362E+0000
 -7.422093E-0001 -6.539760E-0001
 -8.528870E-0001 -3.124634E+0000
  2.375641E+0000 -6.981056E-0001
  3.311420E+0000  1.478278E+0000
 -4.101259E+0000  4.280642E+0000
 -3.539135E+0000  3.139380E+0000
  1.800388E-0001 -1.364204E+0000
  9.815642E-0001 -5.211654E+0000
 -3.691221E-0001  2.394718E+0000
 -7.829815E-0001 -2.095560E+0000
 -1.759478E-0001 -4.291678E-0001
  1.586359E+0000 -1.251843E+0000
  5.349359E+0000 -4.055141E+0000
  4.715333E+0000  1.970607E+0000
  1.369492E+0000  3.556190E+0000
 -4.700472E+0000  7.453662E+0000
 -4.488691E+0000 -2.862418E+0000
  5.100404E+0000 -7.082897E+0000
  7.250646E+0000 -4.116152E+0000
  4.465098E-0001  6.497167E+0000
 -4.835202E+0000  7.178171E+0000
 -5.081750E+0000  3.350718E+0000
  2.715382E+0000 -4.146505E+0000
  3.463079E+0000 -3.436841E+0000
  6.821548E+0000  3.217694E+0000
  6.291161E-0001  6.469149E+0000
 -6.278142E+0000  6.266573E+0000
 -1.487856E+0000 -7.053962E-0001
  3.191202E+0000 -3.037860E+0000
  4.347184E+0000  6.753792E-0001
 -3.774217E+0000  3.431847E+0000
 -5.397887E+0000  3.393715E+0000
 -4.765807E+0000  9.368122E-0001
  3.655026E+0000 -5.856624E+0000
  3.427502E+0000 -2.105328E-0001
  4.866981E+0000  4.536754E+0000
 -3.511853E+0000  5.151636E+0000
 -1.863762E+0000  4.417227E+0000
 -1.697006E+0000  1.173195E+0000
 -4.014300E-0001  1.416323E+0000
  3.464212E-0001  4.318062E+0000
 -1.468005E+0000 -3.461293E-0002
  1.761647E+0000 -2.604601E+0000
  2.528085E+0000 -1.134944E+0000
  2.937100E+0000 -1.615562E+0000
 -6.597747E-0001 -2.236782E+0000
 -3.940627E-0002  1.548103E+0000
  1.311762E-0002  1.964912E+0000
  2.255633E+0000  1.991659E+0000
 -1.258109E+0000  2.150227E+0000
 -4.409404E+0000 -3.569563E+0000
 -2.312298E+0000  4.725723E-0001
  5.668931E+0000 -3.141675E+0000
  1.803568E+0000  7.302353E-0001
 -1.423475E+0000  2.055449E+0000
 -6.271571E+0000  1.516197E+0000
  9.514299E-0001 -8.878665E-0001
  2.925367E-0001 -2.527658E+0000
  1.745634E+0000  9.790994E-0002
 -4.739047E-0001  8.516734E-0002
 -1.045685E+0000  2.960900E+0000
 -1.768822E+0000  9.126053E-0001
 -1.592938E+0000  1.309995E-0001
  2.652603E+0000 -8.351641E-0001
  3.624747E+0000  9.935222E-0001
 -3.970501E+0000 -1.110619E+0000
 -4.746973E+0000  9.062933E-0001
 -2.371342E+0000 -3.680175E+0000
 -1.414995E+0000 -7.320529E+0000
  4.194740E+0000 -1.498140E+0000
  1.996136E+0000  5.508498E+0000
 -4.392373E+0000  1.926584E+0000
 -4.079678E+0000 -5.286163E-0002
  3.065597E+0000 -3.858257E+0000
  4.261864E+0000 -7.476262E-0001
 -3.200358E-0001  1.734477E+0000
 -5.103819E+0000  4.430288E+0000
 -1.759467E+0000  9.987223E-0001
  4.984808E-0001 -3.334534E+0000
  3.710658E+0000 -4.810391E+0000
  4.505843E+0000  3.010701E+0000
 -2.062292E-0001  1.790972E+0000
 -8.564139E+0000  1.693133E+0000
 -4.560803E+0000 -5.719716E+0000
  1.718752E+0000 -5.126681E+0000
  6.018015E+0000 -3.366790E+0000
  3.296667E+0000  6.502770E+0000
 -3.367586E+0000  7.747826E+0000
 -6.479868E+0000  2.166332E+0000
  1.542996E-0001 -5.590871E+0000
  9.855043E+0000 -6.097802E+0000
  6.591625E+0000  4.998349E+0000
 -1.428818E+0000  9.415835E+0000
 -6.698284E+0000  7.817633E+0000
 -5.303342E+0000 -1.245777E+0000
  4.850571E+0000 -7.159962E+0000
  6.528500E+0000 -2.448899E+0000
  5.506380E+0000  3.790537E+0000
 -2.645196E+0000  8.052084E+0000
 -7.087412E+0000 -8.374223E-0003
 -3.301094E+0000 -5.917753E+0000
  3.673974E+0000 -7.350140E+0000
  6.091742E+0000 -2.033690E+0000
 -6.070742E-0001  1.598857E+0000
 -6.165584E+0000  2.845245E+0000
 -6.328813E+0000  2.092501E-0001
  3.739175E-0001 -4.482452E+0000
  3.317925E+0000 -2.871561E+0000
  2.790622E+0000  2.796241E+0000
  1.389606E+0000  1.439321E+0000
  1.771094E+0000  3.735187E+0000
  8.936128E-0001 -3.686231E-0001
  1.265693E+0000  3.219885E+0000
  4.160170E-0001 -2.204510E+0000
  2.798152E+0000 -1.007795E+0000
  1.406466E-0001 -8.285313E-0001
 -7.702087E-0001 -2.757052E-0001
  7.584819E-0001  2.945529E+0000
  6.645637E-0002 -1.309127E+0000
  3.345135E+0000  3.843866E-0001
  4.071766E-0002  1.270949E+0000
  2.789626E-0001  2.029938E+0000
  7.082431E-0001  4.091189E-0001
 -5.078731E-0001  2.518175E+0000
 -4.767991E-0001 -9.229166E-0001
  3.224234E+0000  3.009327E-0001
 -5.457285E-0001 -8.122630E-0001
  2.105451E-0001 -2.224188E+0000
 -4.670173E+0000  2.649668E+0000
 -3.540913E-0001 -8.780738E-0001
  2.893110E+0000 -4.223003E+0000
  2.143681E+0000  9.669387E-0001
 -2.276179E+0000  3.313628E+0000
 -6.845586E+0000  3.314009E+0000
 -7.044359E+0000 -1.290807E+0000
 -6.095882E-0001 -2.597024E+0000
  8.139472E-0001 -5.301836E+0000
  3.885387E+0000  9.193838E-0001
 -2.457197E+0000  4.863006E+0000
 -4.926013E+0000  2.011011E+0000
 -2.780410E+0000 -4.105859E+0000
  4.180216E+0000 -8.096448E+0000
  7.561135E+0000 -2.799218E+0000
  3.684913E+0000  1.539838E+0000
 -6.019224E+0000  4.351825E+0000
 -3.797572E+0000 -5.269932E-0001
  6.377539E-0001 -4.512091E+0000
  5.784314E+0000 -4.172205E+0000
  1.615544E+0000 -1.987056E+0000
  2.923267E-0001  1.958298E+0000
 -5.017571E+0000  6.684040E-0001
 -1.287835E+0000 -3.999823E+0000
  2.475867E+0000 -4.388828E+0000
  2.158764E+0000 -7.513832E-0001
  9.622383E-0001  4.088672E+0000
 -4.807146E+0000  3.138797E+0000
 -2.558117E+0000 -3.246616E+0000
 -1.657677E+0000 -7.215385E+0000
  2.139658E+0000 -2.972193E-0001
  4.427891E-0001  1.477868E+0000
 -1.475067E+0000  1.046265E+0000
 -7.688443E-0001  1.249985E+0000
  2.671423E-0001 -5.933592E+0000
  1.711862E+0000 -1.544822E+0000
  5.680646E-0001 -2.111663E+0000
  1.745018E+0000  1.261931E+0000
 -1.578676E+0000  1.371177E+0000
 -2.831496E+0000  9.087937E-0001
  1.837880E+0000 -9.074386E-0001
  2.053552E+0000  1.505727E+0000
 -6.050966E-0001 -2.607050E+0000
 -2.079978E+0000  3.467464E-0001
  1.741006E-0001 -3.184300E+0000
  1.204339E+0000 -1.143804E+0000
  1.584547E+0000  4.129754E+0000
  4.501555E-0001  3.160466E+0000
  4.430556E-0001 -1.641047E+0000
 -2.687863E-0001  1.654409E-0002
  2.450508E+0000 -5.114980E-0001
 -1.859040E+0000 -2.179680E+0000
 -1.664128E+0000  2.358182E+0000
 -1.450214E+0000 -2.554026E+0000
  3.757884E+0000 -5.612757E+0000
  1.923190E+0000 -2.989912E+0000
  8.375473E-0001  9.811510E-0001
 -2.921144E+0000  1.531641E+0000
 -2.436752E+0000  1.399249E-0001
  1.717280E+0000 -1.868019E+0000
 -3.429742E-0001  1.323233E+0000
 -2.732153E+0000  1.181712E+0000
 -1.230608E+0000 -4.912506E+0000
  9.303077E-0001 -6.219618E+0000
  2.899913E+0000 -2.052399E+0000
 -2.072390E+0000  4.329885E+0000
 -2.213006E+0000  2.582507E+0000
 -3.252425E+0000  1.172077E+0000
 -5.362191E-0002 -7.132509E+0000
  2.953160E+0000 -2.823582E+0000
 -9.088842E-0002  6.475022E-0001
  1.819467E+0000 -1.022445E+0000
 -2.280815E+0000 -2.379780E+0000
 -2.506307E+0000 -3.998247E+0000
  1.747323E+0000 -5.459420E+0000
  4.670868E+0000 -9.873829E-0001
  3.313326E+0000 -2.275872E+0000
 -1.753903E+0000  3.734862E+0000
 -3.513499E+0000 -1.167924E-0001
  8.606001E-0001 -4.217073E+0000
  1.940892E+0000 -4.508407E+0000
  1.227199E+0000 -4.309795E+0000
 -1.013285E+0000  3.338046E+0000
 -7.862630E+0000  2.775392E+0000
  4.417004E-0001 -5.181717E+0000
  1.707881E+0000 -3.991012E+0000
  3.529538E+0000  1.595751E-0001
  2.520191E+0000  2.229320E+0000
 -1.819266E+0000  3.498721E+0000
 -1.233615E+0000  9.655613E-0001
  1.096166E-0001 -1.761980E+0000
 -6.343133E+0000 -1.058163E-0003
 -2.091553E+0000 -1.248794E+0000
  1.113517E-0001 -1.514236E+0000
 -7.462775E-0001 -1.568405E+0000
 -9.003743E-0001 -2.199516E+0000
  4.067570E+0000  1.588764E+0000
 -4.732470E-0001  4.801459E+0000
 -1.615187E-0001 -2.506062E-0001
  2.052016E+0000 -1.837706E-0001
 -1.146188E+0000  5.139846E+0000
  2.746758E+0000  2.614226E+0000
 -1.042047E-0001  4.294575E-0001
  2.794098E-0001 -4.882030E-0002
  2.195502E+0000 -1.381625E+0000
  3.023324E+0000 -2.140222E-0001
  2.058463E+0000 -1.120522E+0000
  1.308366E+0000  1.973112E+0000
 -6.093012E+0000 -4.206080E+0000
 -1.806886E+0000 -2.988498E+0000
  2.251807E+0000 -5.022875E+0000
  5.294779E+0000 -2.381056E+0000
  2.349133E+0000  4.094185E+0000
 -3.526279E+0000  9.584578E+0000
 -5.902480E+0000  1.965843E+0000
 -9.527211E-0001 -2.136819E+0000
  4.904392E+0000 -1.155716E+0000
  5.466239E+0000  3.314450E+0000
 -4.162195E+0000  9.847670E+0000
 -6.195257E+0000  3.790231E+0000
 -4.669010E-0001 -2.637215E+0000
  5.137964E+0000 -3.268788E+0000
  2.108694E+0000  9.364999E-0001
 -2.445649E+0000  3.018572E+0000
 -5.999050E+0000  2.953079E+0000
 -2.869697E+0000 -1.097565E+0000
 -1.005307E-0001 -5.702565E+0000
  4.789929E+0000 -2.545287E+0000
  4.203008E+0000  4.118904E+0000
 -1.518184E+0000  3.591189E+0000
 -4.260381E+0000  2.361737E+0000
 -1.560974E+0000 -3.051478E+0000
  1.314739E+0000 -1.443030E+0000
  4.611227E+0000  2.876433E+0000
  1.244968E+0000  4.772652E+0000
 -8.744347E-0001  7.095028E+0000
 -4.339730E+0000  1.970516E+0000
  2.059880E+0000 -2.238079E+0000
  2.858825E+0000 -3.679210E+0000
  3.064930E+0000  4.411670E+0000
 -2.656597E+0000  3.062189E+0000
 -2.536433E+0000  4.717216E-0001
 -4.054218E+0000  1.022337E-0001
  1.342411E+0000 -5.065325E+0000
  2.244406E+0000 -1.789689E+0000
  3.238938E+0000  5.026771E+0000
 -1.846733E+0000  1.535913E+0000
 -3.332057E+0000  1.547851E+0000
  1.018079E+0000 -2.737379E+0000
  2.371444E+0000 -7.768386E-0001
  2.509656E+0000  7.724853E-0002
 -1.815903E+0000  4.862749E+0000
 -4.952128E+0000  1.240754E+0000
  5.219152E-0001 -6.465527E-0001
  2.629731E+0000 -3.461144E+0000
  3.091933E+0000  1.825076E+0000
  2.257986E-0001  3.128432E+0000
 -2.137329E+0000  3.774457E+0000
 -3.489119E-0001  2.169177E-0001
  1.659747E+0000 -5.984315E+0000
  2.777112E-0001 -1.859346E+0000
  4.621345E+0000 -2.447450E+0000
 -2.534739E+0000  2.899960E+0000
 -5.064882E+0000  1.219289E+0000
  8.115241E-0001 -2.802834E+0000
  1.075064E-0001  1.189744E+0000
 -2.384733E+0000  1.740533E+0000
  3.160935E-0002 -1.126065E+0000
  3.844036E+0000  1.566888E-0001
  9.715424E-0002  3.533975E+0000
  5.740721E-0001  1.911736E+0000
 -3.374999E+0000  3.407231E+0000
 -2.049481E-0001  9.464994E-0001
  2.391599E-0001 -3.955245E+0000
  2.760548E+0000 -4.940168E+0000
  4.505739E-0002  1.705625E+0000
  1.348729E+0000  3.994158E+0000
 -1.114684E+0000  2.874181E+0000
  2.942576E+0000 -6.580799E-0002
  1.402763E+0000  2.611183E+0000
 -1.266198E+0000  1.847515E+0000
  7.262275E-0001  1.820871E-0001
  2.293205E-0001 -1.740064E+0000
  9.152687E-0002 -2.767303E+0000
  3.105454E-0001  1.324054E+0000
 -1.260968E+0000  1.042791E+0000
 -3.954134E+0000  1.115097E+0000
  1.630137E+0000 -2.614900E+0000
  1.574861E-0001 -1.764452E+0000
  2.124450E+0000  5.036765E-0001
 -1.253218E+0000 -1.948199E+0000
 -3.149612E-0001  4.702512E+0000
  2.272620E-0001  3.127588E+0000
  1.967877E+0000 -2.279313E+0000
 -1.785638E+0000 -2.158175E+0000
  5.054225E-0001 -3.510789E+0000
 -1.250702E+0000 -1.089632E+0000
  5.524701E+0000 -6.532171E-0001
  1.460391E+0000  6.340977E+0000
 -5.642416E+0000  1.196936E+0000
 -2.552530E+0000  3.182929E+0000
  1.197356E+0000 -3.953482E+0000
  3.479541E+0000 -5.106407E+0000
  4.135941E+0000  5.136477E+0000
  1.745217E+0000  7.454775E+0000
 -6.284982E+0000  3.135087E+0000
 -4.640990E+0000  4.521905E-0001
 -3.493562E-0001 -2.090334E+0000
  2.658102E+0000 -4.814193E-0001
  2.752392E+0000 -1.073648E+0000
 -1.046295E+0000  1.102480E+0000
 -1.916044E+0000  8.794696E-0001
 -1.721532E+0000 -1.639054E+0000
 -2.246250E-0001 -5.427959E-0001
 -2.680969E+0000  3.924356E+0000
 -1.674944E+0000  1.426567E+0000
  9.979395E-0001  1.060555E+0000
 -5.639041E-0001 -1.587580E+0000
  3.939824E-0001  4.050840E+0000
 -1.310931E+0000 -2.088406E+0000
  1.496158E+0000 -1.103165E+0000
  2.072690E+0000  1.070813E+0000
 -7.191761E-0002  2.351777E+0000
 -5.567299E-0001  1.028791E+0000
 -1.717940E+0000  2.710740E+0000
  5.921254E-0001  4.171612E+0000
  7.001261E-0001 -5.029862E-0001
  1.294447E+0000  1.665170E+0000
  1.355989E-0001  3.956457E+0000
  2.753738E+0000  3.441654E+0000
 -2.560372E+0000 -1.045923E+0000
 -1.365210E+0000 -1.690204E+0000
 -3.064338E-0001 -1.358027E+0000
  6.906270E-0001 -1.062876E+0000
  3.882204E+0000 -8.971745E-0001
 -2.500091E+0000  2.437926E+0000
 -1.999700E+0000 -9.205846E-0001
  1.292977E+0000  2.567720E+0000
 -2.502683E-0001  3.332747E-0001
  2.965769E-0001  3.178008E+0000
 -9.419824E-0002  2.233619E+0000
 -3.577884E+0000  3.535765E+0000
 -3.751748E+0000 -9.236671E-0001
  1.113193E+0000 -2.251236E+0000
  1.262257E+0000 -9.991868E-0001
 -1.280762E+0000  5.415078E+0000
 -4.247090E+0000  2.683403E+0000
 -2.666844E+0000 -1.712740E+0000
  2.230684E+0000 -4.857295E+0000
  1.449062E+0000 -2.547820E+0000
  1.653978E-0001 -1.847589E+0000
 -1.626835E+0000  1.319282E-0001
 -2.740330E+0000 -3.331367E+0000
  1.904697E-0001 -2.888378E+0000
  5.025464E+0000 -1.808545E+0000
  7.318769E-0001  4.110493E+0000
 -3.627746E+0000  3.323612E+0000
 -1.493684E+0000 -1.460486E+0000
 -8.958825E-0001 -5.631004E+0000
 -1.052535E+0000 -2.535745E-0001
  1.463852E+0000  2.864455E+0000
 -2.660481E+0000  7.309624E-0001
 -5.015150E+0000  3.075949E-0001
 -1.129554E+0000 -3.436710E+0000
  4.199979E+0000 -1.577970E+0000
  6.955194E-0001 -7.969895E-0001
 -3.023340E+0000  1.687902E+0000
 -3.360209E+0000 -1.884783E+0000
  6.113190E-0002 -2.663993E+0000
  4.021687E+0000 -1.603940E+0000
  4.270856E+0000  2.393073E+0000
 -7.912798E-0001  6.613773E+0000
 -2.673449E+0000  3.784081E-0001
 -1.856576E+0000  2.143292E+0000
  5.170409E-0001 -4.125566E+0000
  5.458626E+0000 -2.048288E+0000
  5.171714E+0000 -1.848565E+0000
 -2.439341E+0000  1.190097E+0000
 -4.769181E+0000  3.084433E+0000
 -3.096216E+0000 -1.512845E+0000
  2.708866E+0000 -6.355060E+0000
  6.557468E+0000  4.381793E-0001
  7.377254E-0001  6.027389E+0000
 -2.895606E+0000  4.571208E+0000
 -4.727514E+0000  1.274442E+0000
 -3.474500E+0000  3.409829E-0001
  2.246542E+0000 -5.032370E-0001
  4.041707E+0000 -4.202216E+0000
  4.926956E+0000  3.117642E-0001
  1.080620E+0000 -1.871931E-0001
 -1.298463E+0000  6.782427E+0000
 -3.255276E+0000  1.114718E+0000
 -2.960608E+0000  2.451298E-0001
  2.883932E-0001 -5.327130E+0000
  3.982734E+0000 -2.628555E+0000
  9.459508E-0001 -2.275033E-0001
 -1.406258E+0000  3.617423E+0000
 -2.888282E+0000  1.152079E+0000
 -1.178542E+0000 -5.127869E+0000
  2.505081E+0000 -8.399073E+0000
  4.096281E+0000 -3.780139E+0000
  1.043145E+0000 -3.447538E-0001
 -5.506404E-0001 -2.491214E-0001
 -3.662358E+0000 -3.906511E+0000
  3.533349E-0001 -3.780703E+0000
  2.232408E+0000 -5.617260E+0000
  3.341127E+0000  1.655911E+0000
  6.492934E-0002  5.709837E+0000
 -4.086854E+0000  4.454376E+0000
 -5.223242E-0001  1.812052E+0000
  1.545222E+0000 -2.723222E+0000
  2.404151E+0000  1.768162E-0001
  1.489032E+0000  2.458677E+0000
 -1.728392E+0000 -2.155750E+0000
  1.328642E+0000  8.981790E-0001
  2.296972E+0000 -1.176149E+0000
  2.975650E-0001  1.536066E-0001
 -2.900182E+0000  1.444644E+0000
 -1.734506E+0000  1.535372E+0000
 -1.554857E+0000 -1.425903E+0000
 -4.290475E-0001 -3.954849E+0000
  2.878520E+0000  8.531717E-0001
 -1.804154E+0000  7.327137E-0001
 -2.677262E+0000  1.100347E+0000
 -9.711066E-0001  1.511786E+0000
 -3.206797E-0001 -2.608385E+0000
 -8.182755E-0001  6.052446E-0001
 -9.940357E-0001  2.575367E+0000
 -2.306044E+0000 -3.196405E-0001
 -1.447836E+0000 -5.407575E+0000
 -1.388784E+0000 -3.924205E+0000
  1.998155E+0000 -1.479769E+0000
  2.828792E+0000  5.443555E-0001
 -3.773435E+0000  4.215779E+0000
 -2.178087E+0000 -7.782086E-0001
  9.181921E-0001 -4.435603E+0000
  6.275477E-0001 -3.960892E+0000
 -8.933567E-0002 -1.824888E+0000
  2.099813E+0000 -6.071639E-0001
 -6.846384E-0001 -1.608050E+0000
 -1.810014E+0000  1.480640E+0000
 -3.664598E+0000 -6.480626E-0001
 -2.956308E+0000 -5.049197E+0000
  1.607872E+0000 -4.493741E-0001
  4.535535E-0001  3.381065E-0001
 -2.336895E+0000 -2.183053E+0000
 -2.243860E+0000 -4.495682E-0001
 -1.000761E+0000 -1.435733E+0000
  2.186210E+0000 -5.257423E+0000
  3.077782E+0000 -1.746678E+0000
  6.054658E-0001 -1.425681E+0000
  1.699032E+0000  3.087821E-0001
 -1.205059E+0000 -2.488921E+0000
 -3.023346E-0001  1.805582E+0000
  2.375435E+0000  2.905229E+0000
  4.875358E-0001  1.935543E+0000
 -2.114037E+0000  7.082090E+0000
 -3.146981E+0000  9.432876E+0000
 -5.876914E+0000  2.446310E+0000
 -1.626282E+0000 -1.836663E+0000
  4.471338E+0000 -5.341693E+0000
  2.393148E+0000  1.604118E+0000
 -2.939083E+0000  4.232370E+0000
 -5.217567E-0001  1.253852E-0001
  1.260593E+0000 -3.519517E+0000
 -2.275576E-0001 -4.621568E+0000
  2.341465E+0000  2.418892E+0000
  2.151057E+0000 -8.289544E-0001
 -2.881516E+0000  5.779191E+0000
 -3.805150E+0000 -1.987796E+0000
 -1.777578E+0000 -1.477225E+0000
  2.450517E-0001 -1.987063E+0000
  3.185430E+0000 -4.078270E+0000
 -7.426065E-0001  3.036529E+0000
 -3.312395E+0000  3.349908E+0000
 -2.519993E+0000 -5.149066E+0000
 -1.351339E+0000 -5.048899E+0000
  3.795805E+0000  1.657318E-0001
  4.635645E+0000  1.878765E+0000
 -3.547992E+0000  6.121584E+0000
 -3.758268E+0000  1.552754E+0000
 -2.608167E+0000 -5.081722E+0000
  7.233371E+0000 -3.900391E+0000
  4.000572E+0000  1.631326E+0000
 -2.850074E+0000  2.900074E+0000
 -4.095763E+0000  2.139629E+0000
 -1.679948E+0000 -4.679422E+0000
 -2.876617E-0001 -6.687073E+0000
 -2.322411E-0002 -1.664055E+0000
  1.586659E+0000 -3.363629E+0000
  1.231045E+0000  2.720310E+0000
 -5.614834E+0000  3.948243E+0000
 -5.353069E+0000 -2.515055E+0000
  2.858504E-0001 -7.205945E+0000
  5.482515E+0000 -5.434876E+0000
  4.761670E+0000 -2.019216E+0000
  1.429797E+0000  3.703439E+0000
 -3.040563E+0000  4.385054E+0000
 -4.423723E+0000  1.952786E+0000
 -7.595922E-0002  2.819417E+0000
  3.601190E+0000  2.267825E+0000
  1.220841E+0000  3.682202E+0000
 -5.956404E-0001  3.314573E+0000
 -6.356282E-0001  3.329208E+0000
 -1.514453E+0000  9.890165E-0002
 -3.647259E+0000 -2.322373E+0000
  1.743810E+0000 -4.355457E+0000
  4.202349E+0000  1.452858E+0000
 -7.700468E-0001 -9.559983E-0001
  2.382997E+0000 -6.944172E-0001
  8.708390E-0001  1.147281E+0000
 -2.821728E+0000 -1.752314E+0000
  1.606152E-0001 -4.501780E+0000
  1.879734E-0001 -9.055421E-0001
  7.880894E+0000  1.302021E+0000
  3.830674E+0000  7.938818E+0000
 -4.022229E+0000  5.585817E+0000
 -7.374469E+0000  1.038266E+0000
 -4.245401E-0001 -7.122362E+0000
  4.241130E+0000 -6.068555E+0000
  4.269478E+0000  6.146676E-0001
  3.131094E+0000  2.494543E+0000
 -7.061921E+0000  4.903052E+0000
 -4.078198E+0000 -1.690500E+0000
  1.905531E+0000 -5.115703E+0000
  9.154125E+0000 -2.304023E+0000
  1.670221E+0000  3.984521E+0000
 -1.873805E+0000  3.558606E+0000
 -7.229839E+0000  1.418567E+0000
 -2.347487E+0000 -5.186448E+0000
  5.453180E+0000 -6.623561E+0000
  5.621528E+0000  1.987759E+0000
  1.691820E+0000  8.040252E+0000
 -4.561033E+0000  4.793049E+0000
 -5.981124E+0000 -2.656440E+0000
  1.034365E+0000 -4.329973E+0000
  4.052413E+0000 -3.401707E+0000
  2.237109E+0000 -2.806392E+0000
  1.193971E+0000  1.726695E-0001
 -4.054824E+0000 -2.405245E+0000
 -3.977773E+0000 -3.849456E+0000
 -6.095733E-0001 -6.346993E+0000
  2.726469E+0000 -1.231385E+0000
 -2.266613E-0001  2.308063E+0000
 -3.274663E+0000  3.328226E+0000
 -2.036851E+0000  3.904187E-0001
 -1.143841E+0000 -5.673235E+0000
  3.133419E+0000 -5.574745E+0000
  7.108553E+0000  2.805281E+0000
  2.627183E-0001  6.471523E+0000
 -4.079693E+0000  5.792499E+0000
 -3.773320E+0000 -7.794312E-0001
 -2.530877E+0000 -5.653762E+0000
  2.174411E+0000 -5.573486E+0000
  3.102754E+0000 -2.297013E+0000
  2.833047E+0000  2.708057E+0000
 -3.201759E+0000 -1.169863E-0001
 -3.477777E+0000 -6.167958E-0001
 -9.307396E-0001 -3.183663E+0000
  7.215872E-0001 -1.981151E+0000
  2.519224E+0000 -3.020321E+0000
  6.458470E-0002 -6.338997E-0001
 -1.619921E+0000  2.533794E+0000
 -1.288451E+0000 -9.010300E-0001
 -1.788544E+0000 -1.657607E+0000
  1.308116E+0000 -4.503272E+0000
  1.433680E+0000 -7.127723E-0001
  2.553907E+0000  3.156781E-0001
 -1.056782E+0000  4.922788E-0001
 -2.516681E+0000 -1.862540E+0000
  2.271748E-0001 -6.338877E+0000
  8.439729E-0001 -7.862522E-0001
  3.608345E+0000 -2.976930E-0002
  2.034678E-0002  1.053954E+0000
  2.117044E-0001  3.407176E+0000
 -1.869045E+0000  4.308071E-0001
  1.432429E-0001 -6.659962E-0001
  1.928921E-0001  2.525409E+0000
  2.188994E+0000  2.787809E+0000
 -2.133768E+0000  5.564707E-0001
 -2.570033E+0000 -1.472461E+0000
 -3.491740E-0001 -2.954086E+0000
 -1.554156E+0000 -2.291239E+0000
  2.250106E+0000  1.674604E+0000
  2.071572E+0000 -1.615793E+0000
  1.153035E+0000  3.470125E+0000
 -9.326206E-0001  5.824110E+0000
 -3.818619E+0000  3.492732E+0000
 -5.784524E-0002  2.062885E+0000
  1.184754E+0000 -1.383164E+0000
 -6.845866E-0001 -2.799512E+0000
  3.995089E+0000 -3.964760E-0002
 -7.046206E-0001 -1.529394E+0000
 -2.896986E-0001  1.725965E+0000
 -6.840144E-0001 -2.353499E+0000
  6.275205E-0001 -1.939557E+0000
 -1.820112E+0000  9.865914E-0001
 -1.858831E+0000 -1.314162E-0001
 -2.338051E+0000 -9.119213E-0001
 -2.511239E+0000 -2.464710E+0000
  9.669946E-0001 -2.316461E+0000
  5.257086E-0001 -7.153900E-0001
  1.784755E+0000 -1.763255E+0000
  1.169310E-0001  2.954943E+0000
 -2.641265E+0000 -2.860386E+0000
 -9.108161E-0001  1.059326E+0000
  1.457846E+0000 -2.346573E+0000
  9.429075E-0001 -1.043180E-0001
  1.311195E+0000 -9.928025E-0002
 -1.260657E+0000 -1.908678E+0000
  1.311399E+0000 -3.707837E+0000
  3.615053E+0000 -3.861792E+0000
  4.482275E+0000  1.349836E+0000
  1.367608E+0000  4.731918E+0000
 -4.029040E+0000  2.530341E+0000
 -7.791775E-0001 -6.282581E-0001
  2.570757E+0000 -2.228570E+0000
 -6.139103E-0001  4.435195E-0001
  1.115745E+0000  3.293144E+0000
 -1.556952E+0000  1.349068E+0000
  1.938605E-0001  1.563557E-0001
  1.641642E+0000  2.168879E+0000
 -1.115285E+0000 -6.379181E-0001
 -3.595888E+0000 -2.475280E+0000
 -2.420417E+0000 -5.180561E+0000
  2.874794E+0000 -7.144484E-0001
  5.905632E+0000  1.320138E+0000
 -2.165915E+0000  7.415896E+0000
 -3.487630E+0000  2.365057E+0000
 -3.342919E+0000 -1.727420E+0000
 -2.665741E+0000 -3.887661E+0000
  2.514663E+0000 -3.163731E+0000
  1.571105E+0000  3.767997E-0001
  8.255824E-0001  4.760226E-0001
 -2.365814E+0000  3.410294E+0000
 -8.442297E-0001 -4.357781E+0000
 -6.163268E-0001 -5.685685E+0000
  3.486429E+0000 -9.877936E-0001
  1.610681E+0000  2.952408E+0000
 -2.796283E+0000  9.437743E-0001
 -2.717904E+0000 -5.689457E-0001
 -1.854105E+0000 -1.944890E+0000
 -2.107369E+0000 -3.185018E+0000
  3.340640E+0000 -6.229264E+0000
  2.602425E+0000 -2.425068E+0000
 -2.625177E+0000  2.838356E+0000
 -3.931818E+0000 -3.997607E+0000
  1.539720E+0000 -2.901537E+0000
 -8.208504E-0001 -2.735579E+0000
 -7.340421E-0001 -9.692303E-0001
 -8.831163E-0001  2.587038E+0000
 -3.671558E+0000  4.701158E-0001
 -4.633175E-0001 -3.020641E+0000
  1.654950E+0000 -5.895739E-0001
 -3.066812E-0001  2.612200E+0000
 -1.035150E+0000  4.350663E+0000
 -4.489635E+0000 -3.971316E-0001
 -3.235549E+0000 -3.685426E+0000
  3.804601E+0000 -6.555906E+0000
  6.340180E+0000 -2.463412E+0000
 -1.015225E+0000  4.166545E+0000
 -5.599509E+0000  1.699359E+0000
 -5.097060E+0000 -2.602890E+0000
  2.941881E+0000 -5.844260E+0000
  4.381850E+0000 -3.966866E+0000
  1.894201E+0000  5.104303E+0000
  4.900555E-0003  6.146545E+0000
 -4.629861E+0000  2.853857E+0000
 -2.329665E+0000 -9.816809E+0000
  3.554762E+0000 -3.863370E+0000
  5.579679E+0000 -3.795770E+0000
  1.964473E+0000  3.051457E+0000
 -2.426636E+0000  6.605613E+0000
 -4.416801E+0000  1.052755E+0000
 -9.199981E-0001 -4.018407E+0000
  3.221192E+0000  3.651077E-0001
  4.280158E+0000  1.273585E+0000
 -5.630784E-0001  4.561516E+0000
 -1.169356E-0001  5.002035E-0001
  1.085726E+0000 -3.000092E+0000
  5.302403E+0000 -2.277784E+0000
  5.230818E+0000  3.405736E+0000
  1.751515E+0000  6.724451E+0000
 -4.814432E+0000  6.456724E+0000
 -2.886242E+0000  1.651901E+0000
  6.645222E-0001 -2.631647E-0001
  1.517455E+0000 -2.666594E+0000
 -1.991679E+0000  1.180236E-0002
 -7.334044E-0001  1.667556E+0000
 -7.832449E-0001  1.237367E+0000
 -1.503112E+0000  2.612140E+0000
 -8.329106E-0001  4.438307E+0000
  8.045317E-0001  7.354800E-0001
 -9.957275E-0001  4.872951E+0000
 -4.721455E-0002  6.790312E-0001
 -4.763955E-0001 -1.992838E+0000
  1.859125E+0000  2.117553E+0000
 -7.034520E-0001  7.587162E-0001
  7.448480E-0001  1.747286E+0000
 -4.715141E+0000 -2.723971E+0000
  2.565262E+0000  5.339688E-0001
  5.569155E-0001  8.466730E-0001
 -1.315911E+0000 -3.010823E+0000
 -8.159603E-0001  2.299089E+0000
 -2.265464E-0001 -3.148273E+0000
 -1.916023E+0000 -3.563791E+0000
  2.402719E+0000 -2.475105E+0000
  4.275248E+0000 -4.633260E-0002
  2.491692E+0000  4.452668E+0000
 -4.533502E+0000 -6.191607E-0001
 -1.984626E+0000  9.267968E-0001
 -2.105883E+0000 -1.846735E+0000
  3.396869E+0000 -6.571936E-0001
  6.289964E+0000 -7.478000E-0001
 -1.294283E+0000  6.296226E+0000
 -2.162650E+0000 -2.280222E-0001
 -2.120788E+0000 -3.081015E+0000
  6.786703E-0002 -4.021883E+0000
  2.841964E+0000 -2.373358E+0000
  1.573839E+0000  1.955776E+0000
 -3.073295E+0000  2.669548E+0000
 -4.697852E+0000 -1.713821E-0001
 -1.412785E+0000 -6.270296E+0000
  1.926035E+0000 -4.067036E+0000
 -1.020849E+0000  1.227204E+0000
 -3.257204E+0000  2.804364E+0000
 -5.127286E-0001 -8.452537E-0001
 -1.005955E+0000 -2.116134E+0000
  8.289704E-0002 -2.667331E+0000
  5.687814E+0000 -3.422442E+0000
  2.109564E+0000  2.499902E+0000
 -3.481707E+0000  4.973978E+0000
 -8.465443E+0000  3.944363E+0000
  3.980771E-0001 -5.712707E+0000
  7.963957E+0000 -5.812108E+0000
  2.865683E+0000 -3.113052E-0001
  5.243493E-0001  5.662609E-0001
 -1.898770E+0000  3.484764E-0001
  6.127516E-0001 -7.607374E-0002
  3.550179E+0000 -2.777171E+0000
 -6.789002E-0001 -9.703616E-0001
 -3.126206E+0000  1.159004E+0000
  1.189390E+0000 -3.442630E+0000
  1.525117E+0000 -2.544841E+0000
 -1.129674E-0001  1.997519E+0000
 -7.456765E-0001 -3.642593E+0000
 -1.815131E+0000 -4.322782E-0001
 -1.240205E-0001 -2.061391E+0000
 -1.968266E+0000 -3.506549E+0000
  6.250586E-0001 -2.548206E+0000
  9.069431E-0001  2.814177E+0000
 -2.826600E+0000  1.583943E+0000
 -1.315303E+0000  1.317885E+0000
  1.716432E+0000 -2.241107E-0001
 -3.209635E-0001  1.665159E+0000
 -1.230128E+0000  2.067908E+0000
 -1.516666E+0000  2.826094E+0000
 -2.753435E+0000 -3.412088E+0000
  1.359157E+0000 -1.853810E-0001
  1.646157E+0000 -1.598685E+0000
  7.013413E-0001  1.103142E+0000
 -1.553101E+0000  2.510748E+0000
 -3.125075E+0000 -3.765420E+0000
 -3.007572E+0000 -6.533204E+0000
  2.342535E+0000 -2.129558E+0000
  2.773556E+0000 -2.067663E+0000
  2.746769E+0000 -1.363812E+0000
 -2.358824E+0000  2.633864E+0000
 -2.831016E+0000  3.649379E-0001
  7.224148E-0001  1.224227E+0000
  1.989020E-0001 -3.972892E+0000
  8.134617E-0001  1.185128E-0001
 -1.489661E-0001  1.049396E+0000
 -1.671071E+0000 -1.392236E+0000
 -3.291246E+0000  3.379518E+0000
 -1.380819E+0000 -1.308117E+0000
  1.331312E+0000 -4.379282E+0000
  2.462808E+0000  5.937582E-0001
  6.127407E-0001  2.842919E+0000
 -2.491345E+0000  2.076677E+0000
 -3.807446E+0000  1.319612E+0000
 -5.573634E-0001 -4.270968E+0000
  3.184594E+0000 -1.019968E-0001
  7.064487E-0001  2.619517E+0000
 -1.487406E+0000  2.041679E+0000
 -5.532863E+0000  1.030897E+0000
 -1.804996E+0000 -3.146938E+0000
  1.546641E+0000 -2.269435E+0000
  5.796785E+0000  1.905152E+0000
  2.514610E+0000  5.188814E+0000
 -8.164042E-0001  5.685833E+0000
 -1.965081E+0000  1.253412E+0000
  5.625591E-0001 -3.983006E+0000
  2.325136E+0000 -1.770249E+0000
  9.978654E-0001  1.443751E+0000
 -3.238698E+0000  3.928101E-0001
 -2.777526E+0000 -3.532998E+0000
 -6.318152E-0002 -3.611403E+0000
  8.699151E+0000 -6.003070E+0000
  2.308114E+0000  1.656421E+0000
  2.007938E+0000  4.215871E+0000
 -3.658835E+0000  3.358523E+0000
 -4.168401E+0000  9.157491E-0001
 -1.776987E-0002  3.451735E-0001
  9.779808E-0001 -1.582697E+0000
 -4.053022E-0001 -3.049850E-0001
 -6.420635E-0001  3.401594E+0000
 -4.390612E+0000  2.421463E+0000
 -4.549361E+0000 -3.183068E-0001
 -3.974643E-0001 -3.216825E+0000
  1.259134E-0002 -5.465212E+0000
  3.300997E+0000 -2.207279E+0000
  3.996308E+0000  4.362315E+0000
 -8.438327E-0001  1.113673E+0000
 -6.011499E+0000  1.975304E+0000
  1.168587E-0001 -5.229241E+0000
  2.206251E+0000 -5.796874E+0000
  1.477707E+0000 -7.746383E-0001
 -3.476839E-0001 -8.269055E-0001
 -2.013837E+0000  1.406621E-0001
 -9.222690E-0001 -9.380555E-0001
  1.118277E+0000 -3.361580E+0000
 -1.081275E+0000  1.346690E-0001
  1.040855E+0000 -2.094422E+0000
  2.630790E+0000  1.259089E+0000
  2.452195E+0000  1.265506E+0000
  1.260277E-0001  4.084127E-0001
 -5.622970E-0001 -2.005254E+0000
 -4.020179E-0001 -3.245002E+0000
  4.241352E+0000 -1.242063E-0001
  1.878843E+0000  1.094586E+0000
  1.980500E-0001  5.629919E+0000
 -4.329353E+0000  9.005520E-0001
 -7.060338E-0001  1.234416E+0000
 -9.786206E-0002 -5.786461E-0001
  1.607089E+0000 -3.205986E+0000
  1.026446E+0000 -2.642291E+0000
 -1.849385E+0000  1.310852E+0000
 -2.834817E+0000  8.542980E-0001
 -8.049375E-0001 -8.538644E-0001
 -3.614684E+0000 -2.728376E+0000
  1.483347E+0000  1.684283E+0000
  1.608162E+0000  2.690233E+0000
 -2.947386E+0000  4.062182E+0000
 -9.454435E-0001  9.605991E-0001
  3.447546E+0000 -3.249215E+0000
  2.423351E+0000 -3.081427E+0000
  9.099621E-0001  3.248582E+0000
 -1.592194E+0000  4.886252E+0000
 -2.507846E+0000  2.692840E+0000
 -7.047709E-0001 -4.515292E+0000
  1.105211E+0000 -3.002813E+0000
  2.863841E+0000  2.223906E+0000
  1.435873E+0000  2.502750E+0000
 -2.056753E+0000  4.206324E+0000
 -7.203448E-0001 -2.314092E+0000
 -1.063253E+0000 -3.790583E+0000
  5.001878E+0000 -3.682070E-0001
 -5.812706E-0001 -7.695972E-0001
 -2.819583E-0001  1.768325E+0000
 -1.707082E+0000 -1.134930E+0000
 -3.285365E+0000 -1.451044E-0001
 -6.183797E-0001 -2.789040E+0000
  2.844838E+0000 -3.890189E+0000
  3.610819E+0000  1.292367E+0000
 -2.364545E-0001  7.204552E+0000
 -1.850376E+0000  2.373164E+0000
 -1.494629E+0000 -2.444326E+0000
  1.721221E+0000 -1.391073E-0001
  3.119316E-0001 -2.515446E-0001
 -1.526325E-0001 -4.280005E-0001
 -6.626187E-0001  3.477729E+0000
 -7.530511E-0001 -1.420505E+0000
 -1.150474E+0000 -2.719443E+0000
  1.716411E+0000 -5.166437E+0000
  1.229625E+0000  8.841038E-0001
  1.475618E+0000  1.592483E-0001
  1.901740E+0000  4.805584E+0000
 -2.116114E+0000  1.524312E+0000
 -2.763928E-0002  2.461345E-0001
  2.693202E+0000 -2.403389E+0000
  2.825205E+0000  2.150661E+0000
 -4.493182E-0001  3.223796E+0000
 -1.252187E+0000  5.506984E+0000
 -2.797493E+0000  3.723567E+0000
  4.664633E+0000 -2.782872E+0000
 -5.956702E-0001  2.363889E+0000
 -1.494430E+0000 -5.078775E-0001
 -1.582016E+0000 -7.191391E-0001
  1.233668E+0000  2.883155E-0001
 -1.595992E+0000  3.617211E+0000
 -3.808605E+0000  1.117532E+0000
 -1.410977E+0000 -2.227305E+0000
 -2.266843E+0000 -2.473064E+0000
  9.839380E-0001 -4.068787E+0000
  1.839312E+0000  1.193543E+0000
  2.153497E+0000  1.705017E+0000
  1.129377E+0000  2.659997E+0000
  2.721687E+0000  1.289287E+0000
 -1.878117E+0000  2.398717E+0000
 -2.802283E+0000 -9.755746E-0002
  2.278974E+0000 -2.700436E+0000
  3.660319E+0000 -7.030451E-0001
  1.132189E+0000  5.048218E+0000
 -2.532896E+0000  5.181705E+0000
 -3.241736E+0000 -1.863245E+0000
 -2.748282E+0000 -7.324662E+0000
  3.135774E+0000 -7.327793E+0000
  8.331832E+0000 -2.408393E-0001
  1.454860E+0000  9.207045E+0000
 -4.223330E+0000  8.195806E+0000
 -6.065874E+0000  2.652957E+0000
  1.822793E+0000 -7.435314E+0000
  6.168244E+0000 -2.418886E+0000
  5.517771E+0000  3.545511E+0000
 -1.198757E+0000  7.388980E+0000
 -8.043329E+0000 -2.743742E-0001
 -6.775381E-0001 -5.044399E+0000
  1.714085E+0000 -5.915333E+0000
  7.018701E+0000 -1.343352E+0000
  2.517838E+0000  8.740191E+0000
 -4.954971E+0000  6.657835E+0000
 -5.140719E+0000  4.555555E-0001
  2.491543E+0000 -6.951049E+0000
  2.210300E+0000 -2.835423E+0000
  7.304779E+0000  7.649544E-0001
 -1.819934E-0001  8.235880E+0000
 -7.830427E+0000  4.758034E+0000
 -2.960060E+0000 -3.080464E+0000
  4.715083E-0001 -5.350933E+0000
  1.010667E+0000 -6.504415E+0000
  9.322370E+0000 -8.379711E-0002
  1.014422E+0000  5.239354E+0000
 -1.656571E+0000  3.225947E+0000
 -1.349144E+0000  2.302566E+0000
 -1.372112E+0000 -6.785222E-0001
 -2.547093E+0000 -5.067492E+0000
  2.448904E+0000 -3.024992E+0000
  3.245294E+0000 -1.555138E+0000
  7.409342E-0001  3.616375E+0000
  4.079518E-0001  1.518176E+0000
 -1.424748E+0000  1.429580E+0000
 -3.891482E-0001 -6.248377E-0001
  1.315246E+0000  1.159933E+0000
  2.144043E+0000 -9.719660E-0003
  3.256639E+0000  3.311263E+0000
 -2.434355E+0000  4.380267E+0000
  5.581772E-0001  3.298415E+0000
 -2.083162E+0000  9.520602E-0001
 -1.414605E+0000 -8.382963E-0002
 -1.527284E+0000 -5.085812E+0000
 -6.184007E-0001 -5.322170E+0000
  1.036687E+0000 -5.512289E+0000
  3.778788E+0000 -4.516535E+0000
  9.680789E-0001 -2.423800E+0000
 -4.290739E+0000 -1.390033E+0000
 -3.096061E+0000 -3.533950E+0000
 -2.071480E+0000 -4.231883E+0000
  9.879316E-0001 -4.015420E+0000
  1.495208E-0001 -4.353900E+0000
 -1.695716E+0000  1.476928E+0000
 -5.450020E+0000  1.125414E+0000
 -1.682517E-0001 -2.769727E+0000
  4.172777E+0000 -3.256041E+0000
  5.560212E+0000 -1.105182E+0000
  1.046492E+0000  2.430776E+0000
 -5.334715E+0000 -3.505533E-0001
 -1.265966E+0000 -4.268597E+0000
  5.068912E-0001 -3.943166E+0000
  2.980610E+0000  2.180166E+0000
 -3.080642E-0001  9.322476E-0001
 -1.167590E+0000  3.860694E+0000
 -1.663011E+0000  1.747295E+0000
 -3.376066E+0000 -4.940288E+0000
  1.884677E+0000 -2.670896E+0000
  3.552594E+0000 -1.499501E-0001
 -7.864224E-0001 -4.632270E-0002
 -5.143330E+0000  8.421124E-0001
  2.759925E-0002 -2.921758E+0000
  6.688991E-0001 -1.864696E+0000
  6.467055E+0000 -2.989217E+0000
  3.435808E+0000  1.029699E+0000
 -9.173764E-0001  1.136947E+0000
 -2.262914E+0000  2.483578E+0000
  5.069233E-0001 -7.289304E-0001
  2.999413E+0000 -2.925150E+0000
  2.919399E+0000 -8.644498E-0001
 -4.733359E+0000  2.573693E+0000
 -3.192406E+0000  2.892986E+0000
 -2.224818E+0000  2.311448E+0000
 -9.793913E-0001 -4.808092E+0000
 -3.954981E-0001 -2.728385E+0000
  2.553562E+0000 -9.722877E-0001
  6.550694E-0001  6.765963E+0000
 -7.035224E+0000  1.662857E+0000
 -4.407894E+0000 -3.184814E-0001
  2.806431E+0000 -2.551304E+0000
  5.989904E+0000  1.770841E+0000
  2.292010E+0000  6.206842E+0000
 -3.985138E+0000  5.745424E+0000
 -1.336950E+0000 -3.878928E-0001
  6.746382E-0001  8.215694E-0002
  3.826489E+0000  1.859635E+0000
  4.036546E+0000  2.438172E+0000
 -4.207381E+0000  5.275960E+0000
 -6.056160E+0000  3.113864E+0000
 -4.749526E+0000 -2.169767E+0000
  5.632208E+0000 -3.626339E+0000
  5.410099E+0000 -3.191044E-0001
  3.011110E+0000  4.199346E+0000
 -4.455314E+0000  4.833654E+0000
 -5.141342E+0000 -9.254807E-0001
 -3.662281E-0001 -3.190735E+0000
  6.701600E+0000 -4.687874E+0000
  4.385702E+0000 -1.130208E+0000
  1.743044E+0000  5.421357E+0000
 -4.814518E+0000  6.005350E+0000
 -1.219538E+0000 -4.288778E+0000
 -1.365959E-0001 -2.185237E+0000
  3.226266E+0000 -3.347589E+0000
  5.932512E-0001  1.179780E+0000
 -3.902479E+0000  5.210101E-0001
  6.762720E-0001 -1.915365E+0000
 -1.508242E+0000 -3.980590E-0001
 -3.417656E+0000 -1.603771E-0002
 -1.953572E+0000 -2.277907E+0000
  1.184824E+0000  6.488314E-0002
  3.088136E+0000 -3.769637E+0000
  1.722313E+0000 -1.756366E-0001
 -6.746744E-0002  5.040754E-0001
 -1.102560E+0000 -2.730175E+0000
  6.056153E-0001 -2.062605E+0000
  3.115391E+0000 -1.288372E+0000
  2.014298E+0000  4.223977E+0000
  5.875836E-0001  2.812499E+0000
 -2.685904E+0000  3.631485E+0000
 -6.527289E-0001 -1.084719E+0000
 -1.708714E-0001 -3.186804E+0000
  1.622685E+0000  9.329960E-0001
  7.824312E-0001  3.041493E-0002
 -3.107697E-0001  4.076131E+0000
  4.358259E-0001  3.655595E-0001
 -2.604417E-0001  2.832717E+0000
 -2.920821E+0000  1.695840E+0000
 -3.651647E+0000  1.095552E+0000
 -2.321697E+0000  1.470297E-0001
 -6.633646E-0001 -2.352805E-0001
  1.060064E+0000 -3.459614E+0000
  3.053116E+0000  4.509793E+0000
  6.872312E-0001  2.402888E+0000
 -8.027008E-0001  2.949600E+0000
 -3.156781E-0001  2.318879E+0000
 -3.624401E-0001  1.590563E+0000
  4.160659E+0000  8.893633E-0001
 -2.620713E+0000  1.961768E+0000
 -2.505383E+0000  2.962410E-0001
 -2.627051E+0000 -2.046930E+0000
 -3.295764E+0000 -2.088163E+0000
 -2.642384E+0000 -3.393792E+0000
  2.692930E+0000 -3.171938E+0000
  1.787949E+0000 -2.973436E+0000
 -7.906611E-0001 -1.771487E+0000
 -2.593784E+0000  7.660636E-0001
 -7.612493E-0001 -1.920480E-0001
  3.012661E+0000  2.504261E+0000
 -1.103672E+0000  3.026066E+0000
 -2.132355E-0001  1.226449E+0000
 -5.201232E-0001  3.828252E+0000
  6.936837E-0001  4.811146E+0000
 -1.748033E+0000 -1.690434E+0000
  4.851077E+0000 -1.761593E+0000
  3.897850E+0000  3.146069E+0000
 -1.957965E+0000  5.007807E+0000
 -2.111051E+0000  6.353665E-0001
 -1.898316E+0000 -7.514207E-0001
  5.789054E-0001 -3.497072E+0000
  1.519424E-0001 -2.624353E+0000
  1.697467E+0000 -1.598250E+0000
 -1.901137E+0000  4.027026E+0000
 -9.789539E-0001  4.301261E+0000
 -1.404700E+0000  3.605470E+0000
 -7.276065E-0001  1.415262E+0000
  2.451074E+0000  2.204638E+0000
  1.604074E+0000 -2.582236E-0001
 -1.256890E-0001  2.382046E+0000
 -1.331002E+0000  6.298255E-0002
 -1.313157E+0000  8.664140E-0001
 -1.142306E+0000 -1.403665E+0000
  2.484910E+0000 -6.425977E+0000
 -1.259531E+0000  1.902332E+0000
 -2.435579E-0001 -1.302231E+0000
 -2.058532E+0000 -3.052485E+0000
  2.351982E+0000 -9.267982E-0001
 -6.976585E-0001  1.046618E+0000
  2.176116E+0000 -2.094662E+0000
  9.343227E-0001  3.820531E-0001
 -1.946433E+0000 -1.493102E+0000
 -1.998273E+0000  1.418424E+0000
  1.171548E+0000 -2.557006E+0000
  1.182603E+0000 -1.244564E+0000
  3.848317E+0000 -1.643452E-0001
  9.929401E-0002  2.841943E+0000
 -5.050190E-0001  4.084710E+0000
 -1.027054E-0001  3.021962E+0000
 -1.408042E+0000 -2.271150E+0000
  2.646122E+0000  5.128866E-0001
  2.209438E+0000  2.749184E+0000
  2.287696E+0000  3.759028E+0000
 -3.388389E-0001  7.726715E+0000
 -4.469674E+0000  3.251901E+0000
  1.347167E+0000 -1.329419E-0001
  1.160606E+0000 -1.876226E+0000
  3.563111E+0000  5.068895E-0001
  1.407516E+0000  2.143639E+0000
 -1.985541E+0000  3.031064E+0000
 -1.682041E+0000  3.709301E+0000
 -4.674868E-0001 -2.241319E+0000
  1.372502E+0000 -5.798666E+0000
  3.569073E+0000 -2.389188E+0000
  1.839499E+0000  4.635296E-0001
 -4.126259E-0001 -6.731724E-0001
 -6.137529E-0001 -4.160351E-0001
  3.946886E+0000  2.597215E+0000
  1.646971E+0000  3.756639E+0000
 -4.435501E-0001  2.469199E+0000
 -5.892463E-0001  4.009275E+0000
 -1.975568E+0000 -7.950196E-0001
  4.848666E-0001  2.808326E+0000
  1.265501E+0000 -1.805900E+0000
  1.672215E-0001  1.766715E+0000
  2.179885E+0000 -5.232895E-0001
 -1.998982E+0000  1.452481E+0000
  1.301564E+0000 -1.315951E+0000
  1.519127E+0000  4.720970E+0000
 -2.125888E-0001  1.840447E+0000
 -1.832794E+0000  1.042777E+0000
 -1.601411E+0000 -2.499951E+0000
  1.870936E+0000 -2.445374E+0000
 -1.765774E-0001 -1.298442E+0000
  1.099855E+0000  5.660623E-0001
 -2.053514E+0000  1.548369E+0000
 -4.541490E-0001 -1.462793E-0001
 -4.985597E+0000 -3.840574E-0001
 -1.081691E+0000 -4.749202E+0000
 -4.595215E-0002 -3.606178E+0000
  1.340967E-0001 -1.659825E-0001
 -5.910108E-0001  2.762578E+0000
 -3.205301E+0000 -1.987508E+0000
  3.243657E+0000 -4.173948E+0000
  3.323712E+0000 -2.850979E+0000
  2.569846E+0000  1.371685E+0000
 -1.204109E+0000  2.427792E+0000
 -1.808309E-0001 -5.369695E-0001
 -5.472279E+0000 -1.875014E+0000
 -3.079481E+0000 -2.489164E+0000
  2.310091E+0000 -3.186774E+0000
  1.603521E+0000 -2.613285E+0000
  1.172863E+0000  2.074606E+0000
 -2.514377E+0000  9.789814E-0002
 -5.385866E-0001 -8.493520E-0003
 -7.987293E-0001 -1.785700E+0000
  4.229218E+0000 -3.137672E+0000
  3.979955E+0000  4.113041E+0000
 -1.336318E+0000  3.885836E+0000
 -3.495881E+0000 -4.163975E-0001
 -1.980423E+0000 -3.637275E+0000
  1.376935E+0000 -4.111588E-0002
  2.985583E+0000  2.665747E+0000
  2.298381E+0000 -2.305625E+0000
  3.493329E-0001  1.081296E+0000
  4.489337E-0001 -1.318928E+0000
  4.086908E-0001 -1.949373E+0000
 -1.858313E-0001 -2.474124E+0000
 -1.504464E+0000  1.264842E-0001
 -1.963135E+0000 -1.895049E+0000
  4.028686E+0000 -3.679723E+0000
  2.011920E+0000 -1.770397E+0000
 -3.676206E+0000  4.204155E+0000
 -3.201531E+0000 -1.859797E+0000
  1.112171E+0000 -2.524429E+0000
  2.944447E+0000  4.537553E+0000
 -4.602088E-0001 -2.231571E-0002
  9.555653E-0002  1.597675E+0000
 -2.582524E+0000  1.372761E+0000
  1.892901E+0000 -5.056713E+0000
 -2.904326E-0001 -3.289015E+0000
  3.808250E+0000 -3.174621E-0002
  3.271934E-0001  2.924934E+0000
 -5.054259E+0000 -6.295467E-0001
 -6.924644E-0001 -2.953077E+0000
 -1.948513E+0000 -4.421970E+0000
  3.366615E+0000 -8.123941E+0000
  2.685326E-0001 -6.031448E-0002
 -6.649254E+0000 -4.342621E-0001
 -2.426405E+0000 -5.104488E-0001
  1.681658E+0000 -3.609351E+0000
  2.715978E+0000  1.150164E-0001
  2.391799E+0000  2.771728E+0000
 -2.683911E-0001  3.394367E-0001
  1.247443E-0001  1.556889E+0000
  2.521709E+0000  9.402014E-0001
  7.307936E-0001  1.812823E+0000
 -6.395466E-0001 -6.774938E-0001
  2.713354E+0000 -8.447042E-0001
 -2.991625E-0001 -2.367876E+0000
 -1.708248E+0000  4.040020E-0001
  1.744228E+0000  2.739736E+0000
  2.487218E+0000  5.477696E+0000
  2.647609E+0000  4.976477E+0000
 -3.246234E+0000  4.059838E+0000
  3.236551E-0001  1.039913E+0000
  1.202432E+0000 -2.203049E+0000
  6.353324E-0001  1.087366E+0000
 -5.958156E-0001  3.148722E+0000
 -8.383989E-0001  2.862356E+0000
 -3.500333E+0000  1.659653E+0000
  1.251266E+0000 -4.518703E+0000
  3.157814E+0000 -4.452324E+0000
  2.109848E+0000 -2.846862E+0000
  2.002704E+0000  2.608151E+0000
 -6.295279E+0000  7.344652E+0000
 -2.134099E+0000  6.648920E-0001
  9.591098E-0001 -6.076220E+0000
  6.539786E+0000 -3.227058E+0000
  1.222792E+0000  3.339906E+0000
  1.559603E-0001  4.183308E+0000
 -9.628185E+0000  1.582782E+0000
 -4.181817E+0000 -1.524272E+0000
  3.976279E+0000 -5.920874E+0000
  5.363519E+0000 -4.450432E+0000
  1.526098E+0000  6.297868E+0000
 -4.587961E+0000  3.208150E+0000
 -1.001630E+0000 -1.820473E+0000
  2.740018E+0000 -9.606486E+0000
  5.591209E+0000 -3.222502E+0000
  4.002781E+0000  1.237032E+0000
 -6.438515E-0001  4.970198E+0000
 -4.142982E+0000  2.750308E+0000
 -1.137735E+0000 -2.515183E+0000
  2.421654E+0000 -8.193667E+0000
  4.346128E+0000  4.022074E-0001
  5.212622E+0000  4.169361E+0000
 -2.958423E+0000  4.436515E+0000
 -5.938989E+0000  1.896736E+0000
 -4.580232E+0000 -9.978518E+0000
  4.009023E+0000 -1.004774E+0001
  6.654486E+0000  2.857201E+0000
 -3.499943E+0000  4.441588E+0000
 -5.427829E+0000  4.495941E+0000
 -2.814458E+0000  1.672186E+0000
  1.103127E+0000 -4.397772E+0000
  4.229250E+0000 -2.015998E-0001
  1.591558E+0000  3.666166E+0000
 -4.396785E-0001  2.934595E+0000
 -4.116412E+0000  1.918238E+0000
 -9.009629E-0001 -3.467914E+0000
  2.234461E+0000 -8.133283E+0000
  3.028360E+0000 -9.326658E-0003
  3.320955E+0000 -2.447588E-0001
 -3.517983E+0000 -2.420178E-0001
 -6.182528E+0000 -3.002441E+0000
 -5.821276E-0001 -5.577467E+0000
  5.840013E+0000 -8.224705E-0001
  3.794804E+0000  5.444516E+0000
 -5.370467E+0000  5.753381E+0000
 -9.472951E+0000  3.914849E+0000
 -5.061572E+0000 -6.249960E+0000
  5.150441E+0000 -9.417486E+0000
  9.574886E+0000  3.991785E+0000
  2.563062E+0000  3.804863E+0000
 -8.588936E+0000  5.420597E+0000
 -5.091708E+0000 -2.761213E+0000
  1.861314E+0000 -1.049014E+0001
  7.015225E+0000 -1.478272E+0000
  4.295648E+0000  3.410213E+0000
 -1.987426E+0000  6.367717E+0000
 -6.774358E+0000  6.068999E-0002
 -2.365584E+0000 -2.861271E+0000
  3.897988E-0001 -5.926091E+0000
  1.479590E-0001 -1.747089E+0000
  1.843608E+0000 -1.093370E-0001
  5.166453E-0001 -3.523081E-0002
 -1.625192E+0000  2.303836E+0000
 -9.275379E-0001 -3.355394E+0000
  1.867670E+0000 -3.369029E+0000
  2.495331E+0000 -6.442345E-0001
 -1.700428E+0000  5.270733E+0000
 -1.662956E+0000  2.398019E+0000
 -2.981917E+0000  2.136621E+0000
 -4.488389E+0000 -3.381178E+0000
 -4.321297E-0001  4.502968E-0001
 -1.253951E+0000 -4.613699E+0000
 -7.067160E-0002 -4.014015E+0000
 -2.433035E+0000 -3.216170E+0000
  5.781973E-0001 -3.138203E+0000
  2.945905E+0000 -3.677916E+0000
  2.728545E+0000 -1.755730E-0001
  2.317422E+0000 -1.348765E+0000
 -3.671736E+0000  4.627302E+0000
 -2.705241E+0000 -2.270958E+0000
 -1.567404E+0000 -2.657223E+0000
  1.703147E+0000 -3.808395E+0000
  3.022846E+0000 -4.828254E-0001
  3.042222E+0000  2.815940E+0000
 -6.475274E-0001  1.952541E+0000
 -1.338875E+0000  5.493817E-0001
 -9.078443E-0001 -3.197320E+0000
  2.073435E-0001 -3.647515E+0000
  2.672993E+0000 -1.733268E+0000
  2.438077E+0000  4.049973E+0000
  2.094660E+0000 -2.081715E+0000
 -2.810000E+0000 -2.243351E+0000
  3.794939E-0001 -2.622027E+0000
  2.267393E+0000 -1.775836E+0000
  2.335267E+0000 -2.597284E+0000
 -3.622712E-0001 -5.196750E-0001
 -1.595217E+0000  1.068688E+0000
 -2.031683E+0000  9.987409E-0001
 -2.003911E+0000  2.066045E+0000
 -1.305841E+0000 -5.948744E-0001
  1.888178E+0000 -7.542181E-0001
  4.201375E+0000 -3.257352E+0000
  1.359839E+0000  5.013183E+0000
 -4.217315E+0000  4.551803E+0000
 -6.869949E+0000  3.987643E+0000
 -1.520292E-0001 -3.372529E+0000
  3.440479E+0000 -5.061979E+0000
  3.702621E+0000  6.126857E-0002
 -4.323561E-0001  1.272695E+0000
 -3.523177E+0000  1.753834E+0000
  7.841502E-0001  1.053360E+0000
 -3.292482E-0001 -2.828180E+0000
  2.881018E+0000 -4.522441E+0000
 -1.844448E-0001 -6.290036E-0001
 -3.541044E+0000 -1.188462E+0000
 -3.004016E+0000 -3.094745E-0001
 -3.149622E+0000 -2.871713E+0000
  2.807686E-0001 -3.761879E+0000
  4.049834E-0001 -1.981069E+0000
 -1.519809E+0000  2.090352E+0000
  5.373945E-0001  3.015637E+0000
 -7.018619E-0001  2.530661E+0000
 -3.507646E-0002 -1.616206E+0000
  1.392639E+0000 -8.083095E-0001
  1.346913E+0000 -3.037789E+0000
 -2.044910E+0000  2.924077E+0000
 -2.222563E+0000 -2.403303E+0000
 -2.328794E+0000  1.172428E+0000
  7.441198E-0001 -9.937573E-0001
  8.240846E-0001  2.612570E+0000
  1.535440E+0000  5.301411E-0001
 -2.815331E+0000  3.614482E-0001
 -2.615013E-0002  4.642617E+0000
 -4.593297E+0000  2.627495E+0000
 -2.885915E+0000 -9.809573E-0001
  2.854147E+0000 -5.727368E-0001
  2.783987E+0000  1.707251E+0000
  4.837114E+0000  2.803943E+0000
 -5.999064E-0001  5.787199E+0000
  3.294954E-0001  6.028421E+0000
  1.607581E+0000 -3.562839E+0000
  3.602163E-0001 -1.067573E+0000
 -1.451239E+0000 -3.026097E-0001
 -1.709470E+0000 -8.809880E-0001
 -1.957567E+0000 -1.899978E+0000
  1.681974E-0001 -3.104737E+0000
  3.307740E+0000 -3.546709E+0000
  3.596153E+0000  3.035691E+0000
 -1.710922E+0000  3.798003E+0000
 -3.173984E-0001  2.941095E+0000
 -2.163930E+0000 -4.217317E-0001
  1.438756E+0000 -2.635975E+0000
  2.021261E+0000 -2.509945E+0000
  1.966042E+0000 -9.350910E-0001
 -2.903777E+0000  4.224485E+0000
 -2.133774E+0000  1.530629E+0000
 -1.161684E+0000  7.903852E-0001
  6.385610E-0001 -4.505387E+0000
  1.755986E+0000  1.514401E-0001
  4.955584E-0001 -3.535249E+0000
 -5.433257E-0001 -4.003658E+0000
  2.593446E-0001 -5.346886E+0000
  1.187211E+0000 -4.886197E+0000
 -5.768654E-0001  1.296177E-0001
 -2.390911E+0000 -3.326549E+0000
  7.356852E-0001 -1.056806E-0001
  1.888971E+0000  2.531613E+0000
  4.117780E+0000 -9.977004E-0001
  1.247525E+0000  3.960351E+0000
 -1.408000E+0000  7.425991E-0001
 -1.143536E+0000  1.197244E+0000
 -1.635289E+0000 -2.907082E+0000
 -2.277212E+0000  4.380316E-0001
 -2.754681E+0000  1.825217E+0000
 -1.459146E+0000  2.904254E+0000
 -9.318156E-0001  4.455036E+0000
 -3.634585E+0000 -1.367105E+0000
 -4.493411E+0000 -1.864135E+0000
  5.561647E-0001 -4.933639E+0000
  7.260073E-0001 -1.360632E+0000
  2.221679E+0000 -1.552736E+0000
  1.575994E+0000  1.374992E+0000
 -1.052387E+0000  2.173895E+0000
 -2.892198E+0000 -4.644032E-0001
  2.682461E+0000 -1.649049E+0000
  5.518829E+0000 -4.903193E+0000
  4.576307E+0000  4.210353E+0000
 -4.787113E+0000  3.928732E+0000
 -3.542534E+0000  2.250888E+0000
 -1.807224E-0001 -6.533089E+0000
  4.888248E+0000  1.722181E-0002
  3.897940E+0000  1.968992E+0000
  1.414482E-0001  6.707073E+0000
 -4.899758E+0000  3.151155E+0000
 -2.807067E+0000 -3.175183E+0000
  1.371098E+0000 -3.059195E+0000
  4.463813E+0000 -1.193165E+0000
  2.772500E+0000  1.530813E+0000
 -7.052371E-0001  2.551855E+0000
 -1.700747E+0000  4.054836E-0001
 -4.120804E+0000  7.098795E-0001
 -3.757816E-0001 -3.121606E+0000
  9.122332E-0001  9.965810E-0001
 -2.604437E+0000  2.458404E+0000
 -4.791015E-0001  2.398303E+0000
 -1.518699E+0000 -1.557846E+0000
  7.765628E-0001  1.499819E+0000
  2.192840E+0000 -1.547507E+0000
 -2.319354E+0000  3.646441E+0000
  1.340572E+0000 -3.219621E+0000
 -2.123548E+0000 -9.530789E-0001
  3.313211E+0000 -3.845271E+0000
  1.028658E+0000  1.959085E+0000
 -3.436972E+0000  3.340147E+0000
 -2.900116E+0000 -1.599464E+0000
 -1.809357E+0000 -1.115159E-0001
  1.237295E+0000  4.318719E-0001
 -2.005119E+0000 -5.177200E-0001
  1.035096E+0000 -1.527980E-0001
 -1.155135E+0000 -3.404813E+0000
  4.551337E+0000  2.347943E-0001
  3.969442E+0000  3.116869E+0000
 -1.344350E-0001  2.252813E+0000
 -3.923043E+0000  6.699451E+0000
  5.995583E-0001  3.375420E+0000
  2.441437E+0000 -2.861032E+0000
  8.512353E-0001  4.216542E+0000
 -2.049312E-0001  4.883095E-0001
 -4.560509E+0000  2.931446E+0000
 -1.138673E+0000 -2.459329E+0000
  2.645801E+0000  1.837326E-0001
 -3.371983E-0001  1.182125E+0000
 -1.791400E-0001  1.853748E+0000
 -2.965264E+0000  1.944481E+0000
 -3.394504E+0000 -2.976991E+0000
 -1.577034E+0000 -2.929630E+0000
  3.752335E+0000 -3.312961E+0000
  1.017748E-0001 -2.242560E+0000
 -4.537356E-0001  1.704251E+0000
 -6.191160E-0001 -7.836260E-0001
 -1.872523E-0001  1.636100E+0000
  2.115320E+0000 -4.307894E+0000
  1.986865E+0000 -1.160473E+0000
  3.353460E-0001 -1.879889E+0000
 -4.885322E+0000 -2.156391E+0000
 -8.478372E-0001 -1.302034E+0000
  4.895424E-0001 -4.298046E+0000
  1.676961E+0000 -2.043776E+0000
  1.618364E+0000  6.674134E+0000
 -9.883090E-0001  3.113564E+0000
 -2.644689E+0000  1.648729E+0000
  2.233020E-0001 -2.556475E+0000
  1.296128E+0000 -3.298479E+0000
  1.062277E+0000  9.957157E-0001
 -1.868616E+0000 -2.407668E-0001
 -1.669725E+0000  1.217432E+0000
 -3.357812E+0000 -2.240101E+0000
  2.891965E+0000 -5.887666E+0000
  3.338534E+0000 -2.343312E+0000
  5.898384E-0001  1.404033E+0000
  3.453169E-0001  5.078930E+0000
 -2.224718E+0000  1.195558E+0000
 -6.669722E-0001 -2.440605E-0001
 -3.354797E+0000 -6.700061E+0000
  4.517536E+0000 -3.731398E+0000
  2.183955E+0000  1.968485E+0000
 -1.254183E+0000  2.143712E+0000
 -5.413253E+0000 -7.211069E-0002
 -3.435730E+0000 -3.845521E+0000
 -1.124900E+0000 -8.580948E+0000
  1.137563E+0001 -1.131884E+0000
  4.618972E+0000  4.051499E+0000
 -5.681969E-0001  8.956036E+0000
 -2.077186E+0000  2.011365E+0000
 -4.903286E+0000 -6.736451E+0000
 -1.876003E+0000 -4.539772E+0000
  2.163497E+0000 -4.129166E+0000
  3.331379E+0000  2.453525E+0000
  1.082069E+0000  2.867944E+0000
 -1.116338E+0000  3.810704E+0000
  8.542374E-0001 -5.405850E-0001
  2.889710E+0000 -3.295734E+0000
  1.515775E+0000  2.612779E+0000
  8.893664E-0001  2.537463E+0000
 -1.279329E+0000 -1.920318E+0000
 -3.675279E+0000 -2.379404E+0000
 -1.493607E+0000 -6.363375E+0000
  1.850677E+0000 -6.098297E+0000
  2.669074E+0000  6.193443E-0001
  6.528224E-0001  6.105336E+0000
 -4.256500E+0000 -3.905116E-0001
 -1.984225E+0000 -9.387645E-0001
 -2.577402E+0000 -7.970837E+0000
  1.450833E+0000 -1.151849E+0000
  2.046878E+0000 -4.057005E-0001
  6.325367E-0001  8.379988E-0001
 -2.622035E+0000  3.462576E+0000
 -1.143630E+0000 -1.874674E+0000
  2.410107E+0000  1.332918E+0000
  5.114161E-0001  4.420949E+0000
 -6.786868E-0001  4.124266E+0000
 -3.037093E+0000  2.801204E+0000
 -1.169445E+0000 -1.169089E+0000
  9.673246E-0001 -1.420226E+0000
  1.407024E+0000 -5.234440E-0001
 -3.613891E+0000  4.799955E+0000
 -5.261684E-0002 -1.276722E+0000
  5.273579E+0000 -4.375382E+0000
  4.337390E+0000 -1.810086E+0000
  3.136148E+0000  1.646427E+0000
  1.205903E+0000  7.469188E-0001
 -4.499992E-0001  8.304496E-0001
 -1.670091E+0000  1.085938E+0000
  4.223383E+0000  2.510868E+0000
 -1.079790E+0000  9.782328E-0001
 -1.963355E+0000 -1.920506E+0000
  1.665433E+0000  3.422363E+0000
 -2.721041E+0000 -2.458053E+0000
 -4.034980E+0000  2.536888E-0001
 -1.789571E+0000 -5.198966E+0000
  1.693055E+0000 -8.118837E+0000
  1.412564E+0000 -6.353306E-0001
  7.342824E-0001 -2.298227E+0000
 -9.268033E-0001  6.140256E-0001
 -1.069594E+0000 -2.610142E+0000
 -1.263081E+0000 -1.692731E+0000
 -2.800370E-0001  7.625454E-0001
  8.658264E-0001  8.758199E-0001
  1.015671E+0000  1.362802E-0001
  4.190100E-0001  1.360822E+0000
  3.024682E-0001 -4.552703E+0000
 -8.096971E-0002  7.650630E-0001
 -9.530023E-0002  4.731240E+0000
 -3.073471E-0001  4.157830E+0000
 -2.152995E+0000  9.041470E-0001
  1.236198E+0000  1.842018E-0001
  1.282626E+0000 -2.880953E+0000
  1.208850E+0000 -6.230706E-0001
  9.182063E-0002  2.779949E+0000
 -2.925993E+0000  4.669314E+0000
  8.946800E-0001  3.555395E-0001
  4.280881E+0000  2.567381E+0000
 -1.443719E+0000 -1.566772E+0000
 -2.742561E+0000 -1.933067E+0000
  3.008799E+0000 -1.686389E+0000
  3.139791E-0001 -3.572759E+0000
  4.055958E+0000  2.270341E+0000
  1.394487E+0000  6.727625E+0000
 -3.949508E+0000  9.021155E+0000
 -2.907316E+0000  3.418186E+0000
  1.439288E+0000 -1.112354E+0000
  1.569300E+0000 -4.752824E-0001
  4.233059E+0000  4.667511E+0000
 -1.443653E+0000  3.382410E-0001
  1.386279E-0001 -2.807011E+0000
  3.101812E+0000  2.014677E+0000
  2.770094E+0000 -6.673806E-0002
 -4.045374E-0001  2.338554E+0000
 -2.246460E+0000  9.204799E-0001
  1.602688E-0001 -2.844089E-0001
  1.395580E-0001  7.667985E-0001
  8.989240E-0001 -1.246063E+0000
 -3.497121E+0000  3.478047E+0000
 -3.037704E+0000 -6.488052E-0001
 -2.890793E+0000  7.318966E-0001
  3.729760E+0000 -4.261903E+0000
  6.267163E+0000  3.223473E-0002
  4.130489E+0000  3.654062E+0000
 -1.504650E+0000  4.289549E+0000
 -4.905194E+0000 -1.928307E+0000
  8.472550E-0001 -6.087423E+0000
  1.839899E+0000 -2.059764E+0000
  4.103468E+0000  3.761855E+0000
 -1.643084E+0000  5.142775E+0000
 -6.888710E+0000  2.827487E+0000
 -3.083249E+0000 -5.140896E+0000
  3.796700E+0000 -4.268786E+0000
  6.115945E+0000 -6.027791E-0001
  2.561470E+0000  5.472049E+0000
 -7.671547E-0001  8.418814E+0000
 -3.510050E+0000  3.045374E+0000
 -3.603529E+0000 -1.275487E+0000
  2.037480E+0000 -3.138976E+0000
  5.827048E+0000  6.707562E-0001
  2.825652E-0001  5.277055E+0000
 -3.135627E+0000  4.282228E+0000
 -5.168494E+0000 -2.741744E+0000
  1.174912E+0000 -7.712328E+0000
  6.212930E+0000 -5.747425E+0000
  7.365880E+0000  6.466957E-0001
 -2.843659E-0001  6.933334E+0000
 -3.746594E+0000  4.312968E+0000
 -6.460151E+0000 -1.020228E+0000
  1.057813E+0000 -5.959424E+0000
  6.012820E+0000 -5.021951E+0000
  4.699429E+0000  3.376431E+0000
 -3.198971E+0000  8.355383E+0000
 -4.047906E+0000  2.565229E+0000
 -7.719736E-0001 -3.385393E+0000
  3.741557E+0000 -2.327963E+0000
  4.451222E+0000  9.332280E-0001
 -3.717878E+0000  4.427975E+0000
 -4.945311E+0000  1.879397E+0000
 -9.040748E-0001 -1.137312E+0000
  1.776546E+0000 -6.935914E+0000
  2.399118E+0000 -1.649312E+0000
  2.143792E+0000  3.536581E+0000
 -2.940810E+0000  2.822963E+0000
 -5.182443E+0000 -1.640950E+0000
 -1.447076E+0000 -5.042817E+0000
  5.229490E+0000 -1.157135E+0000
  4.541948E+0000  2.004191E+0000
 -4.458178E+0000  3.644715E+0000
 -3.831411E+0000  3.553117E-0002
 -5.838167E-0001 -4.808528E+0000
  2.689732E+0000 -1.467896E+0000
  1.306008E+0000  3.287149E+0000
 -2.127568E+0000  4.247507E+0000
 -4.670694E+0000  2.826115E+0000
  5.944343E-0001 -3.242584E+0000
  1.164532E-0001 -2.864898E+0000
  5.233246E+0000 -1.469303E+0000
  1.136069E+0000  1.831218E-0001
 -4.522468E+0000  3.668921E+0000
 -9.711733E-0001  3.908043E+0000
 -2.636586E+0000 -2.444929E+0000
 -8.391814E-0003  1.719304E+0000
 -4.573538E-0001  7.774166E-0001
 -1.685950E+0000  2.557571E+0000
  2.496235E-0001  1.505674E+0000
 -1.326684E+0000  1.237913E+0000
  2.077181E+0000 -1.987589E+0000
  2.027647E+0000 -4.403765E+0000
  6.859991E-0001 -2.279385E+0000
 -1.299140E-0001  1.236799E+0000
 -1.363960E+0000  4.063033E+0000
  1.579271E+0000  2.903552E+0000
  4.972781E-0002  4.474287E-0001
  7.845758E-0001 -3.834507E-0002
  2.000062E+0000  4.316650E-0001
 -2.007916E+0000  5.202997E+0000
 -1.821604E+0000 -7.455346E-0001
  4.861673E-0004 -4.546233E+0000
  1.837861E+0000 -1.654635E+0000
 -2.060023E+0000  1.674459E+0000
 -1.068626E+0000 -1.130811E+0000
 -3.992545E+0000  1.622907E+0000
 -2.658469E+0000 -3.691882E-0001
 -4.669758E-0001 -6.945767E+0000
  4.034717E+0000 -5.665883E+0000
  2.280912E+0000 -6.337076E-0001
 -5.297057E-0001  1.792908E+0000
 -7.732648E-0001 -1.191947E+0000
 -3.982809E-0002  4.203340E-0001
  1.894632E+0000  3.853915E-0002
  6.580300E-0001 -7.553742E-0001
  2.278004E+0000 -3.078405E+0000
 -2.414889E+0000  5.494936E-0002
 -1.860153E+0000  2.034823E+0000
 -2.749668E+0000  5.232686E-0001
 -9.061051E-0001  2.085990E+0000
 -9.409046E-0001  3.325536E+0000
  1.076195E+0000  1.200901E+0000
 -9.576119E-0001  8.300101E-0001
 -1.692212E+0000 -1.618280E+0000
  5.475436E-0001 -9.539553E-0001
 -2.027060E+0000  9.272163E-0001
 -1.052178E-0001 -4.751170E-0002
  3.546526E+0000  1.674915E+0000
 -5.420445E-0001 -2.081219E+0000
  6.122533E-0001 -2.494759E+0000
  9.896984E-0001  5.230344E-0002
  1.000809E+0000  3.016217E+0000
 -1.072589E+0000 -3.316519E+0000
 -2.148807E+0000  1.277396E+0000
 -3.437647E+0000 -7.492931E+0000
  1.889700E+0000 -5.189961E+0000
  5.053402E+0000 -8.015877E-0001
  2.842752E+0000  2.387141E+0000
  2.388244E+0000  4.930483E+0000
 -4.311642E+0000  1.159877E+0000
 -3.449960E+0000 -3.349088E+0000
  2.744225E+0000 -4.032351E+0000
  3.947126E+0000  3.262287E-0002
  1.431512E+0000  6.298407E+0000
 -9.013714E+0000  1.827770E+0000
  1.694221E+0000  8.488480E-0001
  7.079137E-0001 -2.540534E+0000
  3.092667E+0000 -4.790177E-0001
  3.349969E+0000  5.061463E+0000
 -2.707858E+0000  1.830098E+0000
 -3.271780E-0001 -1.586666E+0000
  5.468707E-0001 -2.307534E+0000
  5.550796E+0000 -1.394184E+0000
  1.739516E-0001 -3.821992E-0001
 -2.180570E+0000  4.115350E+0000
 -2.734679E+0000 -3.301224E-0001
  1.464182E+0000 -1.253245E+0000
  1.984293E+0000 -1.491178E+0000
  1.346564E+0000 -1.163770E+0000
  1.687188E+0000 -5.927597E-0001
 -1.928005E+0000  4.172256E+0000
 -2.370529E+0000  6.243184E-0001
  1.448246E+0000 -5.583582E+0000
  1.117519E+0000 -1.387449E+0000
  2.239648E+0000  2.726514E+0000
  2.004352E+0000 -4.132143E-0001
  1.983765E-0002  5.237698E-0001
 -2.017430E-0002  5.556526E-0001
 -5.579290E+0000  2.835152E+0000
  1.222443E-0001 -1.682222E+0000
 -1.128293E-0001  8.446865E-0001
  1.268396E+0000 -1.073976E+0000
  1.860784E+0000  2.081366E+0000
 -1.634882E+0000  2.443280E-0001
 -1.767773E+0000  3.610308E+0000
 -5.835838E+0000  2.017507E+0000
  1.033276E+0000 -3.681414E+0000
  2.821283E+0000 -3.950900E+0000
  1.760372E+0000 -2.469852E+0000
 -1.738276E+0000  3.014375E+0000
  4.284909E-0001 -3.040929E-0001
 -3.885677E-0001  5.490429E-0001
  1.663760E-0001 -4.917545E-0001
  2.641730E+0000  1.930186E-0001
  5.507555E-0001 -2.434682E+0000
 -2.514342E+0000  2.974555E-0001
 -4.259875E-0001  1.164885E-0001
  1.574031E+0000  7.684389E-0001
  1.637402E+0000  1.573438E+0000
  1.331324E-0001  3.116086E+0000
 -2.943556E+0000  6.160630E-0001
 -1.338513E+0000 -8.260677E-0002
 -2.185196E+0000 -8.489112E-0001
  3.949293E+0000 -3.018632E+0000
  4.301458E+0000  1.097476E+0000
  4.437718E-0001  2.988486E+0000
 -1.934736E+0000  4.759154E+0000
 -3.129248E+0000  6.384796E+0000
  1.547613E+0000  3.147075E+0000
  2.649270E+0000 -7.294798E-0001
  1.195739E+0000  1.004417E+0000
  2.647504E+0000  2.460628E+0000
 -3.493886E+0000  4.422420E+0000
 -3.138132E+0000 -4.134918E-0001
  4.102057E-0001 -6.031099E+0000
  3.553120E+0000 -6.317894E+0000
  3.365996E+0000  7.806450E-0001
 -2.031159E+0000  6.132573E+0000
 -3.720511E+0000  4.654936E+0000
 -5.518755E+0000 -3.613162E+0000
  4.474652E+0000 -6.913047E+0000
  4.467954E+0000 -6.703643E-0001
 -2.335956E+0000  6.041967E+0000
 -4.282759E+0000  2.242476E+0000
  1.365057E+0000 -3.114097E+0000
  4.438546E+0000 -2.079127E+0000
  5.453185E+0000  3.957786E+0000
 -4.319720E+0000  5.933583E+0000
 -2.702908E+0000  1.078116E+0000
  3.684901E-0001 -1.340228E+0000
  2.182136E+0000 -4.912466E+0000
 -3.774899E-0001 -5.808529E+0000
  2.192761E+0000  1.676157E-0001
 -1.552895E+0000  2.011873E+0000
 -6.031055E-0001  1.949049E+0000
 -4.623021E+0000  2.955324E-0001
 -2.420546E+0000 -6.828463E-0001
  2.571146E+0000 -1.796542E+0000
  2.362646E+0000 -7.212505E-0001
  2.223490E+0000  3.962521E+0000
 -3.100707E+0000  3.135758E+0000
 -2.565790E+0000 -2.356466E-0001
 -5.819359E-0001 -5.505765E+0000
  4.427600E-0001 -3.831159E+0000
  4.774175E+0000 -4.182172E+0000
 -4.164056E-0001  4.624986E+0000
 -6.055218E+0000  5.502715E+0000
 -4.649659E+0000 -5.159197E-0001
 -5.541737E-0001 -4.677910E+0000
  4.862637E+0000 -3.204468E+0000
  3.967263E+0000  4.305729E+0000
  3.006738E-0001  7.774369E+0000
 -5.252782E+0000  5.438202E+0000
 -6.051471E+0000  1.024254E-0001
  9.070123E-0001 -2.267022E+0000
  5.923283E+0000 -6.415009E+0000
  2.974023E+0000 -1.071567E+0000
 -1.624240E+0000  2.019215E+0000
 -1.216830E+0000  6.847810E+0000
 -4.765813E+0000 -1.860691E+0000
  4.202213E+0000 -1.768375E+0000
  6.345562E+0000  1.234687E+0000
 -7.493917E-0001  5.045812E+0000
 -1.653145E+0000  3.827358E+0000
 -5.614241E+0000 -2.551175E+0000
 -3.069495E+0000 -7.302866E+0000
  3.229246E+0000 -6.767283E+0000
  4.402756E+0000 -3.398361E+0000
  2.213337E+0000  1.257554E+0000
 -5.237953E+0000  8.521152E-0001
 -3.950950E+0000 -2.090442E+0000
  1.244995E+0000 -7.151118E+0000
  4.510427E+0000 -3.412371E+0000
  4.631008E+0000  1.281061E+0000
 -1.647933E+0000  4.666689E+0000
 -5.133073E+0000 -5.905080E-0001
 -1.558291E+0000 -2.158689E+0000
  8.870871E-0001 -1.209319E+0000
  2.992117E+0000 -2.610174E+0000
 -2.772135E-0001  6.246291E+0000
 -6.508722E-0001  4.839280E+0000
  6.451248E-0001  5.441762E-0001
  1.858463E+0000  1.248555E+0000
  1.916546E+0000 -1.698912E+0000
  2.836528E-0001 -3.629833E-0002
 -1.980288E+0000  5.463363E-0001
 -2.344405E+0000 -4.096317E+0000
  2.383233E+0000 -1.118181E+0000
  1.761763E+0000 -5.222182E-0001
  2.641694E+0000 -1.929462E+0000
  1.073733E+0000  2.076490E+0000
 -1.438666E-0001  2.882567E+0000
 -1.699295E-0001 -8.280031E-0001
 -3.054690E+0000 -1.075210E+0000
  7.621254E-0001 -3.354174E+0000
 -4.337587E-0002 -4.524344E+0000
  8.322101E-0002 -2.272139E+0000
 -1.062172E+0000  3.229135E+0000
 -1.190274E+0000  4.036587E+0000
 -2.962250E+0000 -1.081955E+0000
  8.630115E-0001 -5.565679E+0000
 -6.733313E-0001 -2.597160E+0000
 -8.589048E-0002 -3.391300E+0000
 -3.644582E+0000  2.947785E+0000
 -2.357322E+0000 -2.102935E-0001
  1.462452E+0000 -3.059134E-0001
  8.851712E-0001 -4.347245E+0000
  1.501356E+0000  2.194539E+0000
  1.497180E+0000  2.364806E+0000
 -4.070951E+0000  2.641153E+0000
 -6.427455E+0000  3.621530E+0000
 -1.117107E+0000 -6.403739E+0000
  2.673667E+0000 -5.183802E+0000
  3.477721E+0000 -2.889930E+0000
 -1.207120E+0000  7.055884E+0000
 -6.970113E+0000  5.863704E+0000
 -1.020260E+0000 -2.279592E+0000
  2.517788E-0001 -1.641120E+0000
  9.511603E-0001  2.884718E+0000
 -1.945236E+0000  2.912761E+0000
  2.323946E-0001  1.642169E+0000
 -2.082187E+0000 -2.890966E+0000
  6.102613E-0001 -1.056081E+0000
  6.407109E-0001 -1.093608E+0000
  7.433261E-0001  9.736332E-0002
  9.665426E-0001 -2.129540E+0000
  3.563238E-0001 -2.382028E+0000
  3.458726E+0000  4.898229E-0001
 -9.465996E-0002  3.281508E+0000
 -1.001849E+0000  3.406786E+0000
  1.330568E+0000 -1.567356E+0000
  3.480533E+0000 -2.319955E+0000
 -4.586546E-0001  7.975894E-0001
 -2.498136E+0000  2.997533E+0000
 -4.375968E+0000 -6.610243E-0001
 -5.792901E-0001 -1.109223E+0000
  3.436440E+0000 -8.007468E-0002
  5.842104E-0001 -1.685772E+0000
  4.365735E+0000  7.510379E+0000
 -1.475284E+0000  7.520175E+0000
 -3.610697E+0000  1.651872E+0000
 -1.394462E+0000  1.149025E+0000
  1.050305E-0001 -1.979267E+0000
  2.928779E+0000 -3.830759E-0001
  2.696893E+0000  3.723320E-0001
  1.894550E+0000  1.731909E+0000
 -4.144395E-0001  6.522091E+0000
 -3.649977E+0000 -1.348261E+0000
  1.321066E+0000 -4.297529E+0000
  2.765332E+0000  1.693975E-0002
  6.593740E-0001  4.548566E+0000
 -3.296889E+0000  4.157316E+0000
 -6.001567E+0000  1.869236E+0000
 -2.364901E+0000 -4.511111E+0000
  1.534013E+0000 -3.394436E+0000
 -4.810420E-0001 -1.932392E-0001
 -3.831859E+0000  4.042842E-0001
 -3.962558E+0000 -2.252485E-0001
 -9.854281E-0001 -4.872621E-0001
  2.577385E+0000 -1.114878E+0000
  3.640910E-0001  1.987486E+0000
 -2.398004E+0000  4.206978E+0000
 -4.320640E+0000  2.047069E+0000
 -1.501598E+0000 -1.034123E+0000
  5.684175E-0001 -5.669097E+0000
  2.613127E+0000  1.254405E+0000
  1.694170E+0000  3.448583E+0000
 -9.518116E-0001  5.364160E+0000
 -2.441294E+0000  3.067245E+0000
 -5.591583E+0000  1.026864E+0000
 -2.512696E+0000 -4.600416E+0000
  5.076567E+0000 -4.867330E+0000
  5.115899E+0000  9.436416E-0001
 -2.941249E+0000  1.214733E+0000
 -4.135343E+0000  3.320202E+0000
  6.277220E-0001 -3.787276E-0001
 -1.500590E+0000 -2.866709E+0000
  3.600413E+0000 -2.489096E+0000
  2.655467E+0000  1.212802E+0000
 -2.603887E+0000  5.241576E+0000
 -6.158370E+0000  1.671588E+0000
 -1.687728E+0000 -2.493553E+0000
  4.854810E-0001 -7.061981E+0000
  6.320078E+0000 -2.785407E+0000
  2.810541E+0000  3.429784E+0000
 -4.256372E+0000  6.088292E+0000
 -5.120623E+0000 -1.824189E+0000
  9.581529E-0001 -2.692246E+0000
  2.593394E+0000 -4.704518E+0000
  5.213069E+0000  3.629957E+0000
 -2.864774E+0000  3.759374E+0000
 -2.979771E+0000  2.860464E+0000
 -5.296493E+0000 -1.501926E+0000
  3.804128E+0000 -6.125330E+0000
  4.611297E+0000 -7.395485E+0000
  4.147092E+0000 -2.295116E+0000
  3.022591E-0001  6.874027E+0000
 -4.042572E+0000  1.904062E+0000
 -7.070507E+0000  3.955849E-0001
  1.881975E-0001 -5.883017E+0000
  8.019828E+0000 -8.008824E+0000
  8.492416E+0000  1.130170E+0000
 -3.732467E+0000  6.184202E+0000
 -9.153645E+0000  3.113980E+0000
 -7.146473E+0000 -3.619068E+0000
  3.878854E+0000 -4.775996E+0000
  8.780111E+0000 -6.155367E-0001
  3.244432E+0000  9.697160E+0000
 -7.705784E+0000  7.797161E+0000
 -7.900928E+0000 -5.452918E+0000
  7.153314E-0001 -7.232975E+0000
  7.587679E+0000 -6.111854E+0000
 -1.847067E+0000 -7.890925E-0001
 -3.140714E+0000 -1.625995E+0000
 -5.413053E+0000 -2.290154E+0000
  1.150274E+0000  9.506088E-0001
  3.732353E+0000 -1.598367E+0000
  2.235399E+0000  2.288014E+0000
 -3.728982E-0001  4.733550E+0000
 -2.686966E+0000 -7.067350E-0001
 -1.136294E+0000  2.244380E+0000
 -1.553965E+0000 -3.876828E+0000
  5.612575E+0000 -5.606030E+0000
  2.565373E+0000  3.282945E+0000
 -2.844147E+0000  5.523614E+0000
 -6.443313E+0000  5.854646E-0001
 -2.858357E+0000 -5.483665E+0000
  1.047717E+0000 -3.524830E+0000
  4.051041E+0000 -6.327350E+0000
  3.920893E+0000  5.083098E+0000
 -1.629894E+0000  5.639822E+0000
 -4.904689E+0000  3.624294E+0000
 -5.141060E-0001 -5.288234E+0000
  3.290920E+0000  3.638809E-0001
  5.166819E+0000 -1.865865E+0000
 -1.641337E-0001  5.259011E+0000
 -2.600267E+0000  5.950388E+0000
 -1.571124E+0000  7.794408E-0001
  6.639878E-0001 -2.316377E+0000
  5.535312E-0001  1.058078E+0000
  4.107509E+0000  1.991114E+0000
  1.002024E+0000  1.197605E+0000
 -1.773130E+0000 -3.203489E-0001
 -3.733604E+0000 -1.978838E+0000
  1.577721E-0001 -1.499566E+0000
  2.640505E+0000 -2.292945E+0000
  4.421084E+0000  4.562394E+0000
 -1.443782E+0000  5.285766E+0000
 -2.148065E+0000  2.857948E+0000
  1.903620E-0001 -9.380122E-0002
  1.207806E+0000 -2.706195E-0001
 -8.504944E-0003  3.070049E+0000
  3.092830E-0001  9.721036E-0001
  2.552916E+0000 -1.167370E+0000
 -3.598052E+0000  1.671621E+0000
 -5.858297E-0001  1.664051E+0000
  1.413054E+0000 -3.132580E-0001
  6.812123E-0001  1.778514E+0000
 -2.126234E-0002  2.145087E+0000
 -3.069487E+0000  1.769183E-0001
 -1.743333E+0000  1.120956E+0000
  1.892045E+0000  1.922338E+0000
 -4.169084E-0001 -1.632537E+0000
  5.832081E-0002 -1.627088E+0000
 -2.456153E+0000  1.032766E-0001
 -5.382161E-0001 -1.246271E-0001
  8.202774E-0001 -3.255464E+0000
 -4.869120E-0001  2.697336E+0000
 -1.832417E+0000 -1.368062E+0000
 -3.219126E-0001  9.746975E-0001
 -1.341650E+0000  1.673408E-0001
 -1.107613E+0000  7.171113E-0002
 -1.870582E-0001 -1.261650E+0000
  1.104304E+0000 -1.802477E-0001
  8.968410E-0001  9.731283E-0001
 -1.241197E+0000  4.033577E+0000
 -1.559181E+0000  1.778322E+0000
  8.627756E-0001 -1.920498E+0000
  1.035908E+0000 -1.342448E+0000
 -2.093891E+0000 -1.051424E+0000
  2.108747E+0000 -2.268681E+0000
  7.992551E-0001  2.250372E+0000
 -5.951445E-0001  2.109348E+0000
 -1.775863E+0000  4.623307E-0001
 -3.128762E+0000 -2.031709E+0000
  1.109377E+0000 -9.075619E+0000
  1.223444E+0000 -1.469942E+0000
  3.272037E+0000  3.013230E+0000
 -7.988483E-0001 -1.976234E-0001
 -2.391092E+0000 -4.282944E-0001
 -1.267054E+0000 -1.761959E+0000
  2.456744E+0000 -3.357507E+0000
  5.666137E+0000 -4.451648E+0000
  1.345267E+0000  3.018205E+0000
 -7.067817E-0001  6.000758E+0000
 -4.548853E+0000 -1.623663E+0000
 -1.595450E+0000 -1.424508E+0000
  2.189325E+0000 -5.723817E+0000
  1.720605E+0000 -4.216619E+0000
  1.227040E+0000  4.664765E-0001
 -1.875609E+0000 -8.499944E-0001
  1.908457E-0001 -3.226359E+0000
  1.983634E+0000 -4.876276E+0000
  2.859656E+0000 -4.763250E+0000
  4.729246E-0001  3.779835E+0000
 -1.773201E+0000  1.851565E+0000
 -2.887914E+0000 -1.304214E+0000
  2.075681E+0000 -3.353321E+0000
  2.508345E+0000  4.901324E-0001
 -1.809018E+0000  3.275398E+0000
 -7.208849E-0001 -6.558045E-0001
 -2.094302E+0000 -3.624145E+0000
  2.659930E+0000 -3.272978E+0000
  2.432174E+0000 -3.236313E+0000
  3.694141E+0000 -6.710045E-0001
 -2.184576E+0000  6.553450E+0000
  5.797439E-0003 -2.503708E+0000
  1.354606E+0000  1.135528E+0000
  4.664137E+0000 -1.773152E+0000
  4.347432E+0000  2.132150E+0000
  4.682535E-0001  5.622704E+0000
 -6.697601E+0000  2.283619E+0000
 -6.419199E+0000 -6.452172E+0000
  4.856597E+0000 -6.177809E+0000
  7.083225E+0000 -1.537221E+0000
  4.020518E+0000  7.451960E+0000
 -6.060205E+0000  1.404028E+0001
 -6.633379E+0000  5.301812E+0000
 -7.595857E+0000 -4.656353E+0000
  3.328749E+0000 -3.620731E+0000
  4.687809E+0000 -3.229194E+0000
  1.772108E+0000  5.748254E+0000
 -2.755696E+0000  1.017975E+0001
 -2.990493E+0000  4.077929E+0000
  1.972364E+0000 -3.363318E+0000
  5.640308E+0000 -1.528752E+0000
  3.092894E+0000  1.764774E+0000
 -2.530806E-0001  6.741989E+0000
 -6.416037E+0000  5.800348E+0000
 -6.563112E+0000 -1.022226E+0001
  3.200558E+0000 -5.494276E+0000
  7.179162E+0000 -3.806472E-0001
  1.070547E+0000  1.046389E+0001
 -8.957635E+0000  5.737634E+0000
 -8.107135E+0000 -2.520867E-0001
  2.300026E+0000 -4.711773E+0000
  6.287736E+0000  5.276049E-0001
  6.370150E+0000  7.610220E+0000
 -4.295042E+0000  8.408717E+0000
 -7.522313E+0000  7.321976E-0001
 -1.649163E+0000 -7.379080E+0000
  3.954503E+0000 -5.413470E+0000
  4.966406E+0000  8.134676E-0001
  1.442458E+0000  5.417530E+0000
 -4.916469E+0000  5.963472E+0000
 -7.913430E+0000  1.575968E+0000
 -3.477935E-0001 -1.085024E+0001
  9.842072E+0000 -7.640947E+0000
  7.965887E+0000 -2.726233E-0001
 -6.937548E-0001  1.030289E+0001
 -4.312922E+0000  1.134197E+0001
 -4.777211E+0000  6.155913E-0001
  4.190442E+0000 -8.221776E+0000
  4.808632E+0000  5.817434E-0002
  3.037529E+0000  2.700038E+0000
 -4.483012E+0000  7.777719E+0000
 -7.087436E+0000 -1.326546E+0000
 -8.638731E-0001 -5.732206E+0000
  1.759653E+0000 -6.720427E+0000
  3.416232E+0000 -3.126728E-0001
 -6.931552E-0001  3.042395E+0000
 -4.018984E+0000  7.354527E-0001
 -2.123929E+0000 -4.340541E-0002
  4.027856E-0001  4.076853E-0001
  9.758274E-0001 -7.765156E+0000
  5.380216E+0000 -5.917502E-0001
  4.392630E+0000  4.169350E-0001
  2.511532E-0002  8.266204E+0000
 -5.722455E+0000  5.405382E-0001
 -5.085935E-0001 -4.515358E+0000
  4.704846E+0000 -2.128097E+0000
  6.126473E+0000 -2.646068E+0000
  1.343729E+0000  6.051778E+0000
 -4.866281E+0000  5.057518E+0000
 -2.941142E+0000  1.655204E+0000
 -3.644244E+0000 -3.953542E-0001
  2.147327E+0000 -4.583985E+0000
  4.460913E+0000  1.784529E+0000
 -8.716806E-0001  2.552268E+0000
 -2.838758E+0000  2.411467E+0000
 -9.284050E-0001  4.288857E+0000
 -3.463651E+0000 -4.842281E+0000
 -3.655672E-0001 -2.555350E+0000
 -4.937888E-0001 -3.269325E+0000
 -3.062730E+0000 -2.011397E+0000
  3.728778E-0001 -6.201456E-0001
  2.156790E+0000  5.653184E-0001
  7.807327E-0001  2.112142E+0000
  3.816910E+0000  6.557352E-0001
  6.545835E-0001  2.715487E+0000
 -1.217411E+0000  2.085261E+0000
  9.278305E-0001 -1.375491E+0000
  3.242778E+0000  1.031762E+0000
  2.136848E+0000  4.466859E+0000
  3.471236E+0000  7.378283E-0001
 -2.617631E+0000  1.383666E+0000
 -3.065146E+0000 -3.861337E+0000
  1.063035E+0000 -8.324541E+0000
  5.548573E+0000 -4.852530E+0000
  5.425613E+0000  1.717378E+0000
 -1.509072E+0000  5.149053E+0000
 -2.885636E+0000  3.003681E+0000
  7.545781E-0001 -5.231377E+0000
  9.602567E-0001 -4.567881E+0000
  3.198915E+0000 -1.124840E+0000
 -5.122731E+0000  4.694742E+0000
 -4.131922E+0000 -1.891934E+0000
  2.081287E-0001 -3.336336E+0000
 -8.525067E-0001 -3.722019E+0000
  2.672305E+0000  1.608834E+0000
  2.851800E+0000  2.498054E+0000
  1.133879E+0000  3.048613E+0000
  8.383548E-0001  4.835660E+0000
  1.985481E+0000  2.561653E+0000
 -3.568709E+0000 -7.629234E-0001
 -4.493128E-0002 -7.590407E-0001
  1.736232E+0000 -2.348842E+0000
  1.750558E+0000  6.177027E+0000
 -3.053533E+0000  3.082049E+0000
 -4.350342E+0000  3.344930E+0000
 -4.093244E-0001 -7.967795E-0001
  3.582797E+0000 -5.862444E+0000
  6.950741E+0000 -1.399546E-0001
 -1.961016E-0002  4.028242E+0000
 -3.563287E+0000  6.113159E+0000
 -2.237481E+0000 -2.855537E+0000
 -9.888911E-0002  1.095167E+0000
 -5.277891E-0001 -2.594324E+0000
  5.265371E-0002 -2.650097E+0000
  1.164648E+0000 -7.047470E-0001
 -4.781512E+0000  3.582025E+0000
 -1.643186E-0001  8.681168E-0002
  3.545980E+0000 -3.740469E+0000
  1.293871E+0000  4.517392E-0001
 -5.729208E-0001  1.257458E+0000
 -4.650512E+0000  3.148339E+0000
 -3.135731E-0001 -6.436857E+0000
  4.175307E+0000 -3.337867E+0000
  5.095950E+0000 -2.738775E-0001
 -5.520176E-0001  7.579138E+0000
 -4.965256E-0001  4.818884E+0000
 -3.138906E+0000  5.100435E-0001
 -2.185806E+0000 -5.664899E-0002
  1.788039E-0001 -2.886618E+0000
  3.294892E+0000 -1.536536E-0001
  3.355244E+0000  3.731118E+0000
 -7.835450E-0001  2.039706E+0000
 -3.733899E+0000  4.549505E+0000
 -2.018792E+0000 -1.014745E+0000
 -4.852077E-0001 -4.755235E+0000
  1.199842E+0000 -1.346945E+0000
  2.058626E+0000 -1.304892E+0000
  1.052582E+0000  2.938258E-0001
 -1.430231E+0000  3.491365E-0001
  1.137751E+0000 -8.239619E-0001
 -3.169491E+0000  3.774379E+0000
 -2.363814E+0000 -1.211331E+0000
 -1.831464E+0000 -1.940726E+0000
  1.542646E+0000 -4.504430E+0000
 -9.575245E-0003 -3.428623E+0000
  9.701817E-0001 -5.939817E+0000
  4.049401E+0000  3.599762E+0000
 -3.691371E-0001  3.056215E+0000
 -1.728169E+0000  2.273818E+0000
 -3.733011E+0000 -2.343771E-0001
 -1.249027E-0001 -2.041130E+0000
  8.072471E-0001 -4.663605E+0000
  2.086419E+0000  1.226879E+0000
  3.550930E+0000  1.937889E+0000
 -1.062585E+0000  3.462274E+0000
  1.239921E+0000  2.888903E+0000
  2.300070E-0001 -2.855501E+0000
  1.119013E+0000  1.239083E+0000
  2.502536E+0000  3.118332E+0000
  5.993745E-0001  1.970680E+0000
 -1.804738E+0000  1.349617E+0000
 -2.641990E-0001 -5.525797E+0000
  4.337353E+0000 -5.511044E+0000
  7.712093E+0000  3.582250E+0000
 -3.170449E+0000  3.363162E+0000
 -4.079730E+0000  1.957820E+0000
  2.029990E+0000  7.048427E-0001
  1.088904E+0000 -4.288467E+0000
  1.806155E+0000 -7.977725E-0001
  7.405962E-0001 -6.955489E-0001
 -9.157948E-0001 -2.280512E+0000
 -2.357165E+0000 -5.089031E-0001
 -2.117344E+0000 -1.353239E+0000
  3.411533E-0001  2.742159E-0002
 -1.019986E+0000 -2.956487E-0001
 -1.598918E+0000 -1.391037E+0000
 -5.652592E-0001 -3.677595E+0000
 -4.104242E-0001 -3.448970E+0000
  4.726087E+0000 -4.304136E+0000
  3.939942E-0001  1.928075E+0000
  1.327357E+0000  3.310810E+0000
 -3.522728E+0000 -1.037680E+0000
 -2.287125E+0000 -2.289897E+0000
  2.666669E+0000 -2.514325E+0000
  3.747170E+0000 -1.770915E+0000
  2.144297E+0000  1.292527E+0000
 -5.628262E+0000  2.797823E+0000
 -1.280542E+0000 -2.935119E+0000
  1.218315E+0000 -8.935500E+0000
  3.024339E+0000 -6.114350E+0000
  7.162589E-0001  9.386732E-0001
 -1.382089E+0000 -4.803283E-0001
 -3.333792E-0001  1.392507E+0000
  5.479822E-0001 -3.069539E+0000
  3.639712E+0000 -8.258860E-0002
 -7.206801E-0002 -2.703377E+0000
 -8.861419E-0001  5.037334E-0001
 -4.094312E-0002  1.818687E+0000
 -1.705608E+0000  7.395325E-0001
 -3.003812E+0000  8.111337E-0001
 -1.051703E+0000 -1.139552E-0001
  2.813612E+0000 -3.412418E-0001
 -1.353246E-0001  2.351173E+0000
 -9.820707E-0001  1.260717E+0000
 -3.154876E+0000  2.099748E+0000
  1.601205E-0001 -3.199689E-0001
  1.015302E+0000 -1.599212E+0000
  2.778395E-0001 -2.991067E+0000
  2.189362E+0000  2.225588E+0000
 -6.466329E-0001  2.528602E+0000
 -4.594665E+0000  2.655623E-0002
 -5.719732E+0000 -5.131975E+0000
 -9.878592E-0001 -5.933198E+0000
  1.366307E+0000 -3.269840E+0000
  3.352084E+0000  9.770201E-0001
 -7.139510E-0001  2.709427E+0000
 -1.780967E+0000  1.393952E+0000
 -1.544776E-0001  1.393943E+0000
  2.028505E-0001 -5.103570E+0000
  2.308677E+0000  2.216228E-0001
 -2.686699E+0000  2.093003E+0000
 -1.570056E+0000 -3.192197E-0001
 -1.669660E+0000 -2.580634E+0000
  8.993078E-0001 -2.186826E+0000
  2.280842E+0000 -1.400698E+0000
  1.213655E+0000  2.806483E+0000
 -1.821082E+0000  4.025939E+0000
 -4.774171E+0000  2.392023E-0001
  6.096187E-0001 -2.101219E+0000
  4.056022E+0000 -3.083763E+0000
  1.254683E+0000  2.925105E-0001
 -1.742196E+0000  8.783870E-0003
  3.164588E+0000  3.149054E-0001
 -5.980487E-0002  3.329939E+0000
  3.658473E+0000  9.579024E-0001
  2.503441E+0000  2.519878E+0000
  1.504690E+0000  1.684085E+0000
 -6.309536E-0001  2.303356E+0000
 -3.269046E+0000  3.842040E+0000
 -4.842813E-0001  1.124557E-0001
 -1.237162E+0000 -2.068458E+0000
  2.738677E+0000 -1.848954E+0000
  3.443344E+0000  2.688114E+0000
 -2.122492E+0000  1.470391E+0000
 -2.915916E+0000  4.208447E+0000
  1.003861E+0000 -5.442474E+0000
  3.811533E+0000 -1.096290E+0000
  3.376120E+0000  7.318752E-0001
 -1.585764E+0000  4.425464E+0000
 -1.322929E+0000  2.520932E-0002
  2.301735E+0000  9.879199E-0001
  1.931774E+0000  1.044897E+0000
 -2.089680E+0000  1.582032E+0000
  1.146664E+0000  4.571083E+0000
 -7.482455E-0001  3.827057E+0000
 -3.078774E+0000  6.436088E-0001
  2.777122E-0001 -5.542108E-0002
  7.669266E-0001 -2.538523E+0000
  4.019609E+0000 -1.925293E+0000
  1.952726E+0000  5.457045E+0000
  8.682893E-0001  3.195643E-0001
  1.490771E+0000 -2.390119E+0000
 -3.884710E-0001 -2.124371E+0000
  3.119829E+0000 -1.053622E+0000
  1.423570E+0000  9.678655E-0001
  1.824500E+0000  2.775128E+0000
 -2.695590E+0000  1.857665E+0000
 -7.295679E-0001 -3.262317E-0001
 -8.280860E-0001 -9.513428E-0001
  3.523741E-0003 -2.117776E-0001
  2.695853E+0000  2.604650E+0000
  9.457736E-0001  3.606416E-0001
  7.157760E-0001  9.384356E-0001
  1.744318E-0001  8.872830E-0001
 -1.059689E+0000  3.513662E-0001
  2.399790E-0001 -5.343631E-0001
 -4.962532E+0000  1.300133E-0001
 -1.369530E+0000 -5.639977E-0001
  2.022813E+0000 -2.581727E+0000
  2.261243E+0000 -1.193348E+0000
  4.718268E+0000  3.512044E-0001
 -2.901523E-0002  6.055543E-0001
  8.975980E-0001  2.466179E+0000
 -1.928594E+0000  1.947501E-0001
 -2.610129E+0000 -1.585160E+0000
 -7.103513E-0002 -3.847920E+0000
  6.451866E-0001 -7.949277E-0001
 -7.339951E-0001  3.847327E+0000
 -5.125868E-0001 -2.198066E+0000
  1.338958E-0001 -8.273070E-0001
  1.628623E+0000 -3.745247E+0000
  5.872485E-0001  1.742704E+0000
  7.792761E-0001 -4.664983E-0001
 -1.280783E+0000 -2.010816E-0001
  6.285093E-0001 -2.194748E+0000
  2.222097E+0000  4.784731E-0001
  7.030023E-0001 -2.027202E+0000
 -3.433796E+0000 -1.501060E+0000
  1.577355E+0000  4.091987E-0001
  5.760008E-0001 -1.081859E+0000
 -1.652787E+0000 -1.222816E+0000
 -8.639411E-0001 -4.516066E+0000
  2.138115E+0000 -8.602182E-0001
 -1.974222E+0000 -2.007774E+0000
 -3.785815E+0000 -2.570795E+0000
  2.018367E+0000 -7.296371E+0000
  3.352318E+0000 -6.417074E+0000
  1.680662E+0000  1.101203E+0000
  1.722223E+0000 -9.437559E-0001
 -4.117121E+0000  2.773210E+0000
 -4.284234E+0000 -1.444794E-0001
 -3.209872E-0001 -5.895181E+0000
  8.269823E+0000 -5.150705E+0000
  3.613143E+0000  2.754477E+0000
 -1.456881E+0000  1.240273E+0000
 -5.306832E+0000 -3.422301E-0002
 -4.227032E+0000 -4.352139E+0000
  3.296181E+0000 -7.351300E+0000
  5.437744E+0000 -6.613651E+0000
  2.596429E+0000 -1.784928E-0002
 -1.644382E+0000  3.288080E+0000
 -3.766789E+0000  4.182119E+0000
  1.339246E+0000 -5.927296E+0000
  1.613638E+0000 -1.993812E+0000
  3.124578E+0000 -1.081528E+0000
  1.985537E+0000  5.779531E-0001
  1.028302E+0000  4.623107E+0000
 -2.421865E+0000  5.854940E-0001
 -7.671839E-0001  1.762700E+0000
  1.805694E+0000 -1.355869E+0000
  2.312169E+0000 -6.763580E-0001
  2.637009E+0000  5.121345E+0000
 -5.768591E-0001  5.860754E+0000
 -1.687513E+0000  5.755643E+0000
 -1.104423E+0000  3.144720E+0000
 -1.465185E+0000 -6.218946E-0001
  3.504801E+0000 -1.569355E+0000
  1.448161E+0000 -5.166750E+0000
  3.437651E+0000 -2.651243E+0000
  1.287144E+0000  2.723050E+0000
 -2.838201E+0000  1.460548E+0000
  1.078758E+0000  2.559837E+0000
 -1.036457E+0000 -3.055924E+0000
 -1.958627E+0000 -1.224744E+0000
 -1.277580E+0000  2.347494E+0000
 -4.091523E+0000 -2.546940E+0000
  1.875239E+0000 -6.190136E+0000
  2.409145E+0000 -2.704903E+0000
  2.114791E+0000  3.290817E+0000
  1.214406E+0000  6.748861E+0000
 -2.175734E+0000  5.932186E+0000
  8.417379E-0002  2.634118E+0000
  1.755252E+0000  3.084418E-0001
  1.525227E+0000  3.128687E+0000
  7.072587E-0001  7.966930E+0000
 -5.387158E-0001  1.017797E+0000
 -2.761747E+0000 -1.137155E-0001
  1.439649E+0000 -5.668319E+0000
 -2.940786E-0001 -1.247828E-0001
 -2.972585E-0001  5.212177E-0001
  9.087250E-0001 -5.329415E-0001
  3.967884E+0000  3.175186E-0001
  3.045189E+0000 -1.530068E+0000
 -1.384574E+0000  2.872741E+0000
  2.250420E-0001 -3.855071E+0000
 -7.401420E-0001  1.039383E+0000
 -6.254253E-0001  2.441510E-0001
 -1.619485E+0000 -2.201395E-0001
 -6.110950E-0001 -1.121734E+0000
  2.130852E+0000  4.812389E+0000
 -8.872450E-0001  5.505088E+0000
 -5.529519E+0000 -5.864254E-0001
 -1.046208E+0000  1.287317E+0000
  9.798367E-0001 -3.742706E+0000
  3.974177E+0000  1.237855E+0000
  3.124063E+0000  8.204431E+0000
 -1.133610E+0000  5.289881E+0000
 -4.904536E+0000  2.153829E-0002
 -2.970261E+0000 -1.115214E+0000
  4.168211E+0000 -2.735512E+0000
  2.534445E+0000  2.258676E-0001
  4.080559E-0001  4.397856E+0000
  2.377712E+0000  7.986566E-0001
 -3.737406E+0000  4.065806E+0000
 -3.509765E+0000 -2.024939E+0000
 -1.368831E+0000 -7.184338E+0000
  2.182027E+0000 -4.050128E+0000
  4.327797E+0000  1.329791E+0000
 -2.724181E+0000  6.386364E+0000
 -5.821617E+0000 -3.268697E+0000
  1.342087E+0000 -4.654929E+0000
  5.318413E+0000 -3.708524E+0000
  5.410053E+0000  1.830092E+0000
 -1.104204E+0000  8.813584E+0000
 -2.671397E+0000  4.970641E+0000
 -3.173318E+0000  3.383491E-0001
 -1.980312E+0000 -1.945832E+0000
  5.432863E+0000  1.210437E+0000
  3.617962E+0000  3.720973E+0000
 -5.828717E+0000  4.005846E+0000
 -3.758674E+0000 -3.149415E+0000
  3.442385E-0001 -5.502995E+0000
  5.163770E+0000 -1.889797E+0000
  1.516758E+0000  3.234509E+0000
 -2.752453E+0000  4.635402E+0000
 -2.708803E+0000  2.065523E-0001
  1.326787E+0000 -3.603598E+0000
 -3.975468E-0001 -4.394594E+0000
  7.557777E-0001  4.875086E-0001
  5.561737E-0002  1.837916E+0000
 -1.658823E+0000 -1.995336E+0000
 -1.409929E+0000  1.900641E-0001
  9.167506E-0001 -3.256470E+0000
  2.897342E+0000 -2.182646E+0000
  2.215338E-0001 -2.353145E+0000
  3.115555E+0000  7.642971E-0001
  2.854523E+0000  4.192795E+0000
 -8.499767E-0001  1.283580E+0000
 -1.647760E+0000  2.493591E+0000
 -5.166144E+0000  1.119810E+0000
 -1.701731E-0001 -3.869403E+0000
  2.205479E+0000 -4.765372E+0000
  3.137544E+0000  3.422978E+0000
  4.194659E-0001  4.714079E+0000
 -6.740196E+0000  1.855673E+0000
  1.909408E+0000 -5.790838E+0000
  6.170429E+0000 -2.026737E+0000
  4.470847E+0000  4.451727E+0000
 -2.907672E+0000  4.488305E+0000
 -3.904644E+0000  2.418039E+0000
 -2.947286E+0000 -2.877825E+0000
  4.470238E+0000 -5.130708E+0000
  3.570267E+0000  6.768602E-0001
  1.943508E+0000  2.758100E+0000
 -2.549947E+0000 -2.352189E+0000
 -1.937422E+0000 -1.330200E+0000
  1.327190E+0000 -7.702691E+0000
  3.621271E+0000  1.530387E+0000
  2.962671E+0000  4.400446E+0000
 -4.202982E+0000  4.394520E+0000
 -6.139492E+0000  1.212012E-0001
  1.332438E+0000 -5.926225E+0000
  8.076280E+0000 -4.883857E+0000
  4.250591E+0000  3.100801E+0000
  1.767569E-0001  5.413238E+0000
 -4.393317E+0000  3.032316E+0000
 -3.613846E+0000 -2.657585E+0000
 -1.315095E+0000 -3.206644E+0000
  4.849027E+0000  2.879328E-0001
  2.753243E+0000  5.017962E-0001
  5.776438E-0001  7.299830E+0000
 -3.470232E+0000  8.967761E-0001
  3.589714E-0001 -7.126301E+0000
  8.023047E-0001 -4.216232E+0000
  7.488672E+0000 -6.073574E-0001
  2.659162E+0000  6.760777E+0000
 -5.537965E+0000  5.756320E+0000
 -6.660292E+0000 -7.515113E-0001
  1.919083E+0000 -6.395809E+0000
  6.128348E+0000 -5.043208E+0000
  5.487843E+0000  5.131270E+0000
 -2.887634E+0000  5.965691E+0000
 -8.376817E+0000  4.027212E+0000
 -5.152962E+0000 -6.793815E+0000
  3.251122E+0000 -1.246930E+0001
  9.496966E+0000 -4.420148E+0000
  7.264584E+0000  5.317548E+0000
 -5.831677E+0000  6.285711E+0000
 -6.841372E+0000 -1.612008E+0000
 -3.745854E-0001 -5.998857E+0000
  7.505798E+0000 -2.052173E+0000
  4.616920E+0000  1.497019E+0000
 -2.614498E+0000  5.361642E+0000
 -3.919300E+0000  3.553140E+0000
 -1.320183E+0000 -3.082381E+0000
  4.205118E+0000 -4.826023E+0000
  7.154038E+0000 -4.813824E+0000
  3.006914E+0000  3.274679E+0000
 -3.411319E+0000  2.203278E+0000
 -2.344526E+0000  1.693635E+0000
 -5.598609E-0001 -3.438079E+0000
  4.699220E+0000 -4.287894E-0001
  2.969771E+0000 -1.980027E+0000
  2.272392E+0000  3.259961E+0000
 -1.783318E+0000  3.263127E+0000
  1.775746E+0000  2.699992E+0000
 -8.946897E-0001  5.993456E-0002
 -4.255252E-0001 -5.688255E-0001
  8.389963E-0001 -8.779487E-0002
 -2.174685E+0000  4.486319E+0000
  1.499641E+0000  2.253172E+0000
 -1.084086E+0000 -1.809437E+0000
 -1.730082E+0000 -7.947305E-0001
 -1.441390E+0000 -3.303892E+0000
  6.934587E-0001 -2.870189E-0001
 -5.499268E-0001 -1.317534E+0000
  4.131463E-0001 -3.837723E+0000
 -3.832455E+0000  2.697041E+0000
 -2.522226E+0000 -1.112404E+0000
 -1.205307E+0000 -2.218233E+0000
 -8.903384E-0001 -6.759272E-0001
 -2.260140E-0001 -5.066049E-0001
  7.909034E-0001 -4.859704E+0000
  3.622694E+0000  2.964037E+0000
 -8.061848E-0001  3.150839E+0000
 -1.990351E+0000  1.473281E+0000
 -1.725940E+0000  6.647783E-0001
 -3.083360E+0000 -1.393244E+0000
  1.641232E+0000 -1.221907E+0000
  2.425380E+0000  1.841947E-0001
 -3.461084E-0001 -3.773641E+0000
 -2.174600E+0000  9.933672E-0001
 -6.976210E-0001  7.585537E-0001
  3.128009E+0000 -2.826776E+0000
  1.290108E+0000  1.963785E+0000
 -4.193952E+0000  2.751542E+0000
 -2.425726E+0000  1.930000E+0000
 -2.932518E+0000 -2.137692E+0000
  1.422416E+0000 -1.301044E+0000
 -5.797513E-0001 -3.716571E+0000
 -2.187257E-0001 -1.198776E-0001
 -1.356603E+0000 -5.599214E-0003
  2.060558E+0000 -3.203547E+0000
 -1.742054E+0000 -2.631805E+0000
  4.295068E-0001  1.285703E+0000
  9.218851E-0002 -1.990635E+0000
 -1.771394E+0000 -7.656359E-0001
 -2.761873E+0000  4.126096E-0001
 -1.081990E-0001 -6.460851E+0000
  8.447254E-0001 -3.508430E-0003
  3.140769E-0002  1.049425E+0000
  1.302310E+0000  4.098900E-0001
 -3.539669E+0000 -6.933042E-0001
  1.594450E-0001  1.395270E-0001
  3.318417E+0000 -1.077416E-0001
 -2.867274E+0000  5.460003E+0000
 -4.529682E+0000 -1.885542E+0000
  1.976569E-0002 -4.393008E+0000
  4.433496E+0000 -5.551505E+0000
  5.152186E+0000 -7.823964E-0001
 -1.350390E-0001  9.010755E+0000
 -5.583210E+0000  2.434526E+0000
 -4.272677E+0000  3.380510E+0000
  8.356328E-0003 -3.679285E+0000
  4.603578E+0000 -2.642900E+0000
  3.089082E+0000  7.651374E-0001
 -2.005829E-0001  4.319509E+0000
 -1.378518E+0000  1.830909E+0000
 -1.468163E+0000  2.387459E+0000
  9.078128E-0001  3.300904E-0001
 -4.289239E-0001  7.449733E-0001
  4.281215E+0000 -2.371105E+0000
  6.656098E-0001 -1.306466E-0001
 -7.368744E-0001 -1.236399E+0000
 -2.400350E-0001  1.226800E+0000
  7.752478E-0002  6.839569E-0001
 -3.367321E+0000  1.106493E+0000
 -1.776667E+0000 -1.402709E+0000
  1.779845E+0000 -2.690703E+0000
  3.802824E-0001 -2.724398E+0000
 -1.757219E+0000 -1.265111E+0000
 -2.492633E+0000 -2.825528E+0000
  1.308457E+0000  2.098620E+0000
  2.010115E+0000 -3.754874E+0000
  1.919213E+0000 -1.419244E+0000
  5.807922E-0001  1.418536E+0000
  8.898507E-0001  2.819505E+0000
  5.054467E-0002  2.127475E+0000
  2.853083E-0002  2.422003E+0000
  2.375625E-0001 -3.600563E-0001
  4.284818E+0000  1.774659E+0000
  5.861787E-0001  7.813280E+0000
 -6.043273E+0000  2.053105E+0000
 -1.637881E+0000 -4.289408E+0000
 -3.018118E+0000 -4.002239E+0000
  1.424888E+0000 -1.454122E+0000
  2.117807E+0000  1.110856E+0000
  1.799699E+0000  4.316646E+0000
 -2.869890E+0000  5.030836E+0000
 -4.380450E+0000 -6.983731E-0001
 -1.271628E+0000  9.125760E-0001
  1.690126E+0000 -3.119331E+0000
  2.012460E+0000  2.275084E+0000
 -4.368784E+0000  5.091698E+0000
 -3.520786E+0000  3.028935E-0001
 -1.702880E+0000 -2.335298E+0000
  5.801708E+0000 -5.091320E+0000
  4.458507E+0000  3.877540E+0000
  4.366187E-0001  5.963806E+0000
 -5.882660E-0001 -1.480985E+0000
 -2.787650E+0000 -6.712057E-0001
  1.352472E+0000 -2.556347E+0000
  2.378935E+0000 -4.137928E+0000
 -1.292444E+0000 -3.726405E+0000
 -3.023340E-0001 -2.097019E+0000
 -7.044945E-0001  4.834219E-0001
 -1.439342E-0002 -6.964601E-0001
  9.449508E-0001 -2.699712E+0000
 -1.882440E+0000  5.032958E-0001
  3.105387E+0000  4.415722E-0001
 -5.137896E-0001  3.081620E+0000
 -2.252713E+0000  3.606728E+0000
  8.566903E-0002  2.510840E+0000
  6.881875E-0001  2.156437E+0000
  2.688381E+0000  1.986338E+0000
  3.453998E+0000  3.051313E+0000
  1.630195E+0000  5.216005E+0000
 -1.108377E+0000  4.541116E+0000
 -5.452726E+0000  1.028189E+0000
 -5.975628E+0000 -4.420985E+0000
  1.705508E+0000 -5.082973E+0000
  2.208448E+0000 -2.552102E+0000
  1.022837E-0001  4.150385E+0000
 -3.805716E+0000  7.525610E+0000
 -5.210883E+0000  3.031378E+0000
 -1.771363E+0000  1.865097E-0002
  2.611258E+0000 -3.360011E+0000
 -9.584808E-0002  4.863511E-0002
  5.500644E-0001 -7.920091E-0001
 -4.273069E-0001  4.343624E+0000
  3.414236E+0000  4.030745E+0000
  9.690608E-0001  7.840359E+0000
 -3.866955E+0000  3.858768E+0000
 -2.767883E+0000  2.922640E+0000
  5.736700E-0001 -6.213274E+0000
  1.707608E+0000  3.798610E-0001
  1.676736E+0000 -3.770475E-0002
  2.446463E+0000  1.617468E+0000
 -3.780598E+0000  4.643524E+0000
 -4.582831E+0000  2.036917E+0000
  1.483905E+0000 -2.359424E+0000
  1.840365E+0000 -3.652949E+0000
 -1.622846E-0001  1.659645E+0000
 -1.304814E+0000  1.486326E+0000
 -1.407342E+0000 -1.819985E-0001
 -2.352465E+0000 -5.616580E-0001
  1.540495E+0000  1.108280E+0000
  1.658849E+0000  1.734186E+0000
  1.710497E+0000  1.624739E+0000
  1.668471E+0000  4.218785E+0000
  1.768456E+0000  2.556011E+0000
  2.231496E+0000  2.799102E+0000
 -1.185443E+0000  4.777415E+0000
 -8.232787E-0001  2.889592E-0001
  4.765396E-0001  9.570579E-0001
  2.686131E+0000 -1.271023E+0000
  4.026199E+0000 -1.647247E+0000
  3.822077E-0001  1.561823E+0000
 -3.717128E+0000 -2.926980E+0000
 -9.958546E-0001 -6.756333E-0001
  5.024597E-0001 -1.373018E+0000
  1.332634E+0000 -1.561898E+0000
 -1.963608E+0000  1.516811E+0000
 -1.240561E+0000 -1.436886E+0000
  1.274612E+0000  2.908770E+0000
  3.846577E-0001 -9.456156E-0001
 -2.255975E+0000  2.819753E+0000
 -5.579692E+0000  6.425751E-0001
 -1.262759E+0000 -4.477870E+0000
 -1.888279E+0000 -5.312297E+0000
 -1.464988E+0000 -6.570400E+0000
 -2.634237E+0000 -3.087915E+0000
  3.258458E-0001 -3.031078E+0000
  3.028059E+0000 -2.972734E+0000
  1.005557E+0000 -4.017800E-0001
  1.519034E+0000  4.047864E+0000
 -6.819656E-0001 -1.093951E+0000
 -3.774429E+0000  2.756809E+0000
 -8.694182E-0001  1.202879E+0000
  3.271063E+0000  2.293950E+0000
  2.319122E+0000  2.327063E+0000
  4.577648E-0001  4.494601E+0000
  1.932329E+0000  2.624139E+0000
 -3.967679E+0000 -1.401433E+0000
  7.374591E-0001 -1.114507E+0000
 -5.459506E-0001 -1.362726E+0000
 -5.791979E-0001 -1.684106E+0000
  3.172019E+0000  2.182698E+0000
 -2.467423E+0000  4.605920E+0000
 -1.209901E+0000 -6.483570E-0001
 -1.043016E-0002 -3.428807E+0000
 -1.632340E+0000 -1.277623E+0000
 -1.066039E+0000 -4.965329E+0000
  3.231858E-0001 -3.051227E+0000
 -2.661808E-0003 -1.791208E-0001
 -2.706415E+0000 -1.173511E+0000
 -1.683902E-0001 -9.491387E-0001
  1.351590E+0000 -3.426498E+0000
 -1.642511E-0001  1.811836E+0000
 -2.342953E+0000  5.039327E+0000
 -1.413164E+0000  8.500405E-0001
 -1.582614E+0000 -4.824982E+0000
  3.653692E-0001  8.308735E-0001
  3.006971E+0000  3.255642E+0000
  1.637263E+0000  5.926265E+0000
 -4.345820E+0000  2.499054E+0000
  3.293259E-0001 -2.151565E+0000
  2.421394E+0000 -7.194371E+0000
  5.346117E+0000 -3.297319E+0000
  1.150656E+0000  4.317144E+0000
 -2.034145E+0000  3.926260E+0000
 -2.056711E+0000  2.023004E+0000
  6.105195E-0001  9.372436E-0001
 -1.234548E+0000 -1.894861E+0000
  1.183010E+0000  2.194956E+0000
  3.801713E+0000 -1.576351E-0001
  5.985999E-0001  1.441291E-0001
  1.049397E+0000  5.880190E+0000
 -1.828699E+0000 -6.106961E-0001
 -2.126293E+0000 -4.190555E-0001
  2.533431E+0000  9.842448E-0001
  1.651676E+0000 -2.392612E+0000
  2.233277E+0000  3.773554E+0000
 -1.377884E+0000  4.303080E+0000
 -2.462106E+0000 -2.290932E-0001
 -4.234887E-0001 -2.152820E+0000
  1.857018E+0000  9.378187E-0001
  6.136789E+0000  1.387261E+0000
 -1.715885E+0000  2.787913E+0000
 -3.587558E+0000  1.460870E+0000
  9.751667E-0001 -4.558733E+0000
  3.952001E+0000 -2.603736E+0000
  2.159681E+0000  3.623950E-0001
  6.684295E-0001  3.643908E+0000
 -6.245773E+0000  4.565813E+0000
 -3.054523E+0000 -5.649580E-0001
 -2.965253E+0000 -5.205291E-0001
  1.428555E+0000 -2.138557E+0000
 -4.707572E-0001  3.026313E+0000
 -8.485703E-0001  2.434027E+0000
 -4.315831E+0000 -1.768894E+0000
 -9.936944E-0001 -5.253880E+0000
  2.473575E+0000 -9.462319E+0000
  4.086209E+0000 -3.554714E+0000
  2.059868E+0000  2.682627E+0000
 -2.715838E+0000  4.992946E+0000
 -6.356674E+0000  3.003467E+0000
  3.912826E-0001 -4.971989E+0000
  3.390567E+0000 -4.413043E+0000
  5.971598E+0000  8.289515E-0001
 -3.363122E+0000  3.647188E+0000
 -1.714088E+0000 -4.293114E-0001
 -4.620007E+0000 -3.884326E+0000
  1.368268E+0000 -4.521979E+0000
  1.368030E+0000  1.777757E-0001
 -9.074632E-0001  1.998673E+0000
 -5.132943E+0000  3.813930E+0000
 -5.859271E+0000  5.285811E-0001
 -1.701756E-0001 -4.635719E+0000
  1.162618E-0001 -4.595907E+0000
  1.378815E+0000  4.002286E-0001
  3.468640E+0000  1.376286E+0000
 -2.276552E+0000  6.234468E-0001
 -2.211613E+0000 -1.826898E+0000
 -7.504518E-0001 -6.249530E-0001
  4.672581E-0001 -2.011358E+0000
 -5.241351E-0001 -1.621568E-0001
 -7.127410E-0001 -9.887112E-0001
 -3.017472E+0000  2.512382E+0000
 -2.055976E+0000 -9.844692E-0001
 -4.225023E-0001 -4.001333E+0000
  2.384592E+0000 -1.442997E+0000
  3.851078E+0000  1.536956E+0000
  2.147070E+0000  6.006006E+0000
 -1.990432E+0000  4.044767E+0000
 -2.861809E+0000  4.699944E-0002
 -1.843741E+0000 -2.848037E+0000
 -7.836768E-0002 -4.938332E+0000
  2.291861E+0000  2.008030E+0000
 -1.409004E+0000  2.700291E-0001
 -3.774987E+0000 -1.320228E+0000
  2.148175E+0000  7.944209E-0001
  2.617458E+0000 -2.482897E+0000
  5.260127E+0000 -2.808610E+0000
  3.255151E+0000  2.875434E+0000
 -4.545052E+0000  2.810006E+0000
  2.393122E-0001 -1.538380E+0000
  2.524028E+0000 -2.705527E+0000
  5.877600E+0000 -3.351390E-0002
 -1.044783E+0000  1.640100E+0000
  5.260201E-0001  3.820753E+0000
 -3.595481E+0000  3.910763E+0000
 -7.706440E-0001  1.492264E-0001
  1.369931E+0000 -1.177569E+0000
  8.071967E-0001 -2.727288E-0001
 -2.792511E+0000  2.469021E+0000
 -4.906029E+0000  1.594578E+0000
 -1.323804E+0000 -7.468898E-0001
  1.676158E+0000 -1.239851E+0000
  7.408247E-0001  3.031603E+0000
 -1.241088E+0000  3.225973E+0000
 -3.690905E+0000  2.354653E+0000
 -3.363257E+0000 -3.243777E+0000
  3.433216E+0000 -3.051716E+0000
  2.677676E+0000 -2.739678E-0001
 -5.902800E-0001  2.155686E+0000
 -4.366797E+0000 -1.527266E+0000
 -2.323843E+0000 -4.692182E+0000
  5.509586E+0000 -1.230256E+0000
  5.942878E+0000  1.094529E+0000
  1.309924E+0000  4.631527E+0000
 -6.325760E+0000  4.467620E+0000
 -4.172845E+0000  2.963516E+0000
  4.608660E-0001 -3.335941E+0000
  3.297295E+0000 -3.372978E+0000
  3.448583E+0000  1.929663E+0000
  2.279366E+0000  6.891266E+0000
 -2.710809E+0000  6.681056E+0000
 -1.915552E+0000  8.350305E-0001
 -1.264211E+0000  1.610915E-0001
  2.629905E+0000 -9.315460E-0001
  3.221376E+0000 -1.765089E+0000
 -1.247852E+0000  3.927117E+0000
 -3.674214E+0000  3.333728E+0000
 -2.965995E+0000  2.212393E+0000
  2.953343E+0000 -4.242488E+0000
  3.128837E+0000  3.820442E-0001
 -1.759501E+0000  7.169092E-0001
  2.207212E+0000  2.075760E+0000
 -1.380382E+0000  3.583391E+0000
  2.489018E+0000  8.491200E-0001
  2.953950E+0000 -6.251401E-0001
 -4.697694E-0001  1.017209E+0000
 -4.626842E+0000  3.384244E+0000
 -7.097824E+0000 -2.136705E+0000
 -1.229926E+0000 -4.576978E+0000
  3.608940E+0000 -6.839299E+0000
  2.518710E+0000 -3.443926E+0000
 -6.832935E-0001  1.749141E-0001
 -4.014966E+0000  1.041645E+0000
 -4.453756E+0000 -2.700388E+0000
 -2.065572E+0000 -7.454844E+0000
  4.957968E+0000 -2.164444E+0000
  2.422557E+0000  2.594099E+0000
 -4.545863E-0001 -9.275593E-0001
 -1.379287E+0000 -5.851874E-0002
 -2.451922E+0000 -3.841194E+0000
  2.906306E+0000 -7.692111E-0001
  3.379424E+0000 -5.876284E+0000
  2.178221E+0000  1.771707E+0000
  1.241700E+0000  1.340049E+0000
 -2.680952E+0000 -1.391753E+0000
 -3.444389E+0000 -6.466092E+0000
  1.888067E+0000 -3.615462E+0000
  4.168553E+0000 -3.117961E+0000
  6.829422E-0001 -8.156510E-0001
 -1.717829E+0000  1.159487E+0000
 -2.825828E+0000  3.312294E-0001
  7.822709E-0001 -6.313947E-0001
  3.348944E+0000 -3.409531E+0000
  1.384986E+0000  8.208767E+0000
 -6.997499E+0000  5.458708E+0000
 -7.663834E+0000  3.547635E+0000
 -4.606559E+0000 -1.959765E+0000
 -9.547428E-0001 -6.865864E+0000
  3.257936E+0000 -3.685179E+0000
  2.422870E+0000  3.395596E+0000
 -1.885956E+0000  3.871103E+0000
 -5.222694E+0000 -6.110589E-0001
 -2.660203E+0000 -1.869738E+0000
 -2.051595E+0000 -1.270423E+0000
 -1.861437E+0000 -7.799918E-0001
  6.859593E-0001 -1.603784E+0000
  4.198220E+0000 -2.713466E+0000
  3.771884E-0001  1.074019E+0000
 -1.581240E+0000  4.088080E+0000
 -6.914687E-0001  2.815719E-0001
 -3.125454E+0000 -4.458487E+0000
 -1.143910E+0000 -1.468729E+0000
 -8.693012E-0001 -2.939626E+0000
  3.185035E-0001 -3.026946E+0000
 -1.798933E+0000  2.878554E-0001
 -1.020810E+0000  5.744075E-0001
 -9.345788E-0001 -2.674885E+0000
  2.460920E+0000 -2.849278E+0000
  3.378263E+0000 -2.782536E+0000
  5.456644E-0001  3.961702E+0000
 -1.948656E+0000 -9.728766E-0001
 -1.344796E+0000 -7.735814E-0001
  3.878713E+0000 -8.985367E-0001
  5.950027E-0001 -1.631656E+0000
 -9.434858E-0001 -1.929275E+0000
  1.686308E-0001  1.104163E+0000
  1.469968E+0000  3.853485E+0000
  1.521017E+0000 -1.195808E+0000
  2.445502E+0000  3.447440E+0000
 -3.828295E+0000  5.366437E-0001
 -2.285362E+0000 -3.187727E-0001
 -4.681814E-0001 -4.611377E+0000
  1.207171E+0000 -2.743254E+0000
  3.059860E+0000  3.086164E+0000
  8.007956E-0001  4.869068E+0000
  1.486169E+0000  3.556356E-0001
 -3.167645E+0000  3.273917E+0000
 -1.072312E+0000  7.618965E-0001
  5.006976E+0000 -3.772069E+0000
  1.348088E+0000 -2.532021E+0000
  1.709413E+0000  2.818958E+0000
 -3.551569E+0000  6.511195E+0000
 -2.043718E+0000 -6.183633E-0001
 -2.784511E+0000 -2.620923E+0000
 -5.013720E-0001 -2.031633E+0000
  5.606630E+0000 -2.364498E+0000
  4.525016E+0000  7.940925E-0002
  1.847220E+0000  3.399215E+0000
 -3.380124E+0000  4.880638E+0000
 -7.243431E+0000  1.426854E+0000
 -2.558718E+0000 -4.822936E+0000
  4.787070E+0000 -3.743753E+0000
  3.874308E+0000  3.400903E+0000
 -9.098209E-0001  6.746744E+0000
 -2.712581E+0000  1.915716E+0000
 -1.904924E+0000 -1.017774E+0000
 -1.834962E+0000 -3.927661E+0000
  3.882184E+0000  9.342240E-0001
  4.793174E+0000  1.329059E+0000
 -1.374483E+0000  3.262495E+0000
 -5.089069E+0000  3.402332E+0000
 -3.406997E+0000 -2.279529E+0000
  2.580444E+0000 -4.484867E+0000
  1.423489E+0000 -5.029617E+0000
 -8.015750E-0001 -1.558349E+0000
 -2.120601E+0000 -2.688270E+0000
  3.053530E+0000  2.586218E-0001
  2.582225E+0000  1.129454E+0000
  1.900831E+0000  1.860073E+0000
 -6.586413E-0001  3.092952E+0000
 -1.689198E+0000  2.927052E+0000
 -2.528236E+0000  2.015447E+0000
 -2.511552E+0000 -8.395327E-0001
  1.394043E+0000 -7.103325E+0000
  3.150657E+0000 -5.583235E+0000
  9.481440E-0001 -2.107327E+0000
  3.505820E+0000  5.025189E-0001
  1.846391E+0000 -1.520542E+0000
 -3.952501E+0000  4.078757E-0001
 -7.403373E-0001 -9.255591E-0001
  2.917288E-0001 -3.251264E+0000
  1.209827E+0000  3.879756E+0000
 -8.403594E-0001  2.901568E+0000
 -3.346556E+0000  2.337755E+0000
 -3.971425E+0000 -2.291515E+0000
 -2.711213E-0001 -2.907762E+0000
  4.721637E+0000 -4.069555E+0000
  6.677605E-0001  1.751119E-0002
 -2.124864E+0000  4.129076E+0000
 -6.389772E+0000 -1.841966E+0000
 -2.481298E+0000 -2.936474E+0000
  3.127515E-0001 -3.220540E+0000
  5.648474E+0000 -6.620428E-0003
  1.327401E+0000  3.944923E+0000
 -4.373037E+0000  3.757058E+0000
 -2.386119E+0000 -1.076255E+0000
  1.289152E+0000 -4.004132E+0000
  5.988082E+0000 -8.279789E-0001
  4.228997E+0000  7.272867E-0001
 -4.431341E+0000  6.645317E+0000
 -6.756417E+0000  4.194675E+0000
 -2.951689E+0000 -1.230549E+0000
  2.401659E+0000 -3.271596E+0000
  6.728592E+0000  2.011762E+0000
  5.222151E-0001  5.284568E+0000
 -4.300398E+0000  5.797265E+0000
 -7.357202E+0000 -7.646476E-0001
  4.589055E-0001 -9.867918E-0001
  3.501783E+0000 -2.644504E+0000
  1.974564E+0000 -1.429097E+0000
  1.106184E+0000  3.594224E+0000
 -1.937559E+0000 -1.085486E-0001
 -3.584306E+0000 -2.912308E+0000
  3.891110E+0000  1.837760E+0000
  1.752871E-0001  6.113054E+0000
 -3.335196E+0000  4.180666E+0000
 -3.364899E+0000 -3.588797E+0000
  1.064520E-0001 -4.449185E+0000
  2.740570E+0000 -6.225252E+0000
  3.288770E+0000 -9.715708E-0001
 -1.035189E+0000  1.965716E+0000
 -6.510098E-0001  3.518635E+0000
 -5.655424E+0000  2.109042E-0001
  1.321575E+0000 -6.430993E+0000
  6.772577E+0000 -3.912895E+0000
  2.843686E+0000  2.958534E+0000
 -2.044444E+0000  4.736757E+0000
 -4.371428E+0000  4.023425E+0000
  2.239847E+0000  3.592879E-0001
  2.727288E+0000 -1.209737E+0000
 -2.337448E-0001 -7.999033E-0001
 -3.731271E-0001  5.660840E+0000
 -1.912225E-0001 -1.747295E+0000
 -4.495790E-0001  3.004580E+0000
  7.300035E-0001 -4.472733E+0000
 -1.998481E+0000 -1.905839E+0000
  9.522220E-0001 -7.148993E-0001
  1.083206E+0000 -2.978906E-0001
  2.551995E+0000  2.231502E+0000
 -4.637537E+0000  1.525157E+0000
 -7.716049E-0001  4.147813E-0001
  9.495078E-0001 -2.688599E-0001
  3.205245E+0000 -2.155977E+0000
 -1.132805E-0001 -2.079118E+0000
 -4.614463E+0000  3.395367E-0001
 -1.449844E+0000 -2.832233E+0000
  1.841174E+0000 -2.206750E+0000
  1.154304E+0000 -4.112761E+0000
 -2.613717E-0001 -9.745152E-0001
  4.960103E-0005  9.952654E-0001
 -3.948020E+0000 -9.027626E-0001
 -8.800743E-0001 -1.271151E+0000
 -3.032350E-0001  9.421564E-0002
  2.029070E+0000  3.548402E+0000
  4.229477E-0001  2.627321E+0000
 -2.465494E+0000  4.069255E+0000
 -2.281936E+0000  1.820553E+0000
 -1.527688E-0001 -2.688208E-0001
  2.397055E+0000 -5.136758E+0000
  2.384377E+0000 -7.610158E-0001
  1.712172E+0000  1.678314E-0001
 -2.019084E+0000 -3.343698E+0000
  2.671207E+0000 -2.458677E+0000
  7.687016E-0001 -2.725142E+0000
  8.450141E-0001 -1.244166E+0000
  4.701263E+0000 -3.433255E-0001
  8.022242E-0001 -3.360598E-0001
  1.000975E+0000  6.718220E+0000
 -4.253191E+0000  2.883595E+0000
 -3.893411E+0000 -9.715209E-0001
  1.903819E+0000 -5.249227E+0000
  3.090206E+0000 -2.164767E+0000
  3.781893E+0000  2.179231E+0000
 -8.194730E-0002  5.379872E+0000
 -3.522512E+0000  3.126962E+0000
 -4.951195E+0000 -2.401889E+0000
  3.312704E-0001 -3.692403E+0000
  1.717856E+0000 -4.620103E+0000
  1.900064E+0000  5.425828E-0004
  1.117584E+0000  2.292963E+0000
 -4.073143E+0000  5.895490E+0000
 -1.021673E+0000  1.696968E-0001
 -5.806044E-0001 -2.357522E+0000
  2.600396E+0000  1.832432E+0000
 -1.626168E+0000  3.200282E+0000
 -2.205486E+0000  1.807499E-0001
  1.490788E+0000 -1.334908E+0000
  6.891501E-0002 -1.311841E-0001
  6.678172E-0001  1.658450E-0001
 -3.630948E+0000  6.720660E+0000
 -2.301438E+0000  1.763263E+0000
 -5.367761E-0001 -2.771293E+0000
  6.438469E+0000 -3.824760E+0000
  5.896849E+0000  2.148567E+0000
  8.696675E-0002  3.346164E+0000
 -3.849066E+0000  3.193911E-0001
 -4.672765E+0000  1.547684E-0001
 -2.706176E+0000 -1.002743E+0000
  2.063990E+0000 -5.728817E-0001
  4.322040E-0001  2.036249E+0000
 -2.654659E+0000  3.821996E+0000
 -7.217845E+0000  9.512220E-0001
  1.330246E+0000 -6.784258E+0000
  3.131881E+0000 -4.299197E+0000
 -4.922407E-0001  4.872909E+0000
 -5.868782E-0001  3.851281E+0000
 -3.949895E+0000 -5.313163E+0000
 -1.659878E+0000 -1.689882E+0000
  4.951265E+0000 -4.091930E+0000
  3.241120E+0000 -1.576982E+0000
  9.372747E-0002  5.454282E+0000
 -1.850569E+0000  3.733908E-0001
 -3.552404E+0000 -6.462537E-0001
  7.719879E-0001 -5.034752E+0000
  4.103448E+0000 -3.274813E+0000
 -9.661227E-0002  1.019428E+0000
 -2.205594E+0000  3.526812E+0000
 -2.548692E+0000  2.632003E+0000
  2.926474E+0000 -3.741455E+0000
  6.877804E+0000 -3.146457E+0000
  7.910916E+0000  1.688914E+0000
 -2.009647E+0000  7.695856E+0000
 -5.118525E+0000  4.302105E+0000
 -2.814920E+0000 -1.888188E+0000
 -1.357183E+0000 -1.137943E+0001
  4.805162E+0000 -2.733438E+0000
  6.959806E+0000 -1.728460E+0000
  2.180693E+0000  3.583631E+0000
 -2.919824E+0000  3.465754E+0000
 -4.502744E+0000 -1.243259E+0000
 -3.083282E+0000 -4.471423E+0000
  4.730681E+0000 -5.971107E+0000
  2.555161E+0000 -4.578159E+0000
  1.131772E+0000  2.352177E+0000
 -5.680403E+0000  1.566484E+0000
 -4.820511E+0000 -4.736953E+0000
  3.043962E+0000 -3.408849E+0000
  7.617833E+0000  5.350744E-0002
  1.004238E+0000  3.624176E+0000
 -2.223944E+0000  4.497627E+0000
 -3.235476E+0000  2.720041E+0000
 -2.967738E+0000  6.301279E-0002
  3.104778E+0000 -3.679023E+0000
  3.786863E+0000  1.131298E+0000
 -2.295375E+0000  3.664866E+0000
 -3.251406E+0000  3.313932E+0000
 -6.882422E+0000 -1.749871E+0000
 -6.472180E-0001 -7.050514E+0000
  8.034374E+0000 -4.588612E+0000
  3.343737E+0000  4.227032E+0000
 -5.047955E+0000  6.630175E+0000
 -4.155521E+0000  2.838467E+0000
 -9.900993E-0001  4.589718E-0001
  5.256625E+0000 -7.081332E+0000
  2.943623E+0000 -1.929503E+0000
  2.112798E+0000  4.422022E+0000
 -1.684450E+0000  3.523252E+0000
 -3.605808E+0000  5.639309E-0001
 -2.383712E+0000 -3.447577E+0000
 -4.009304E-0001 -4.859801E+0000
  4.313354E+0000 -3.324908E+0000
  2.897310E+0000  1.186697E+0000
  1.762038E+0000  3.322000E+0000
 -2.522666E+0000 -1.041750E-0001
 -1.233817E+0000 -7.590372E-0001
 -8.339610E-0001  7.222587E-0001
  2.897136E+0000 -2.581480E+0000
 -4.406488E-0002 -5.049762E-0001
  3.112714E+0000  6.120890E+0000
 -2.488801E+0000  7.391528E+0000
 -4.003530E+0000  4.973191E+0000
 -1.547518E+0000 -4.090656E+0000
  3.177062E+0000  5.432113E-0001
 -2.014176E-0001  1.037630E+0000
  1.329051E+0000  7.442179E-0001
 -1.776232E+0000  3.024880E+0000
  9.549720E-0001 -2.438816E+0000
  6.710037E-0002 -1.514925E+0000
 -1.182104E+0000 -1.835157E+0000
  2.866136E+0000 -3.423469E-0001
  2.254842E-0001 -1.365637E+0000
 -6.220134E-0002  7.148054E-0001
  2.676959E+0000 -2.854505E-0001
  1.563361E+0000 -1.980730E+0000
  1.435206E+0000 -4.699229E-0001
  4.265317E+0000 -1.988738E+0000
  5.925907E-0001  8.048248E-0001
 -7.022333E-0001  9.625813E-0001
 -2.883230E+0000 -9.723913E-0001
  3.757390E-0001 -4.262767E+0000
  4.727473E+0000  7.010898E-0001
  3.677715E+0000 -1.313143E+0000
  4.095522E-0001  1.394919E+0000
 -3.179666E+0000 -7.060936E-0001
  2.953468E+0000  2.171140E-0001
  5.032354E+0000 -2.331488E+0000
  2.941016E+0000  8.167400E+0000
 -2.546742E+0000  1.804456E+0000
 -4.783705E-0001  3.847476E+0000
  2.737250E-0001 -2.548007E+0000
  2.833717E+0000 -1.562331E-0001
 -7.272304E-0002  4.879485E-0001
 -9.407013E-0001  6.490060E-0001
 -8.398070E-0001 -3.191275E+0000
 -1.262056E+0000 -2.648975E+0000
  2.399814E+0000 -1.778116E+0000
  2.409103E+0000  2.725193E+0000
 -3.610788E-0001  1.820370E+0000
  5.489747E-0001 -1.553671E+0000
  4.024230E+0000 -1.056565E+0000
  4.312040E-0001  4.352136E-0001
 -5.297049E-0001  5.657254E+0000
 -2.820946E+0000 -3.915330E-0001
 -2.460154E+0000 -2.966886E+0000
 -9.208899E-0001 -4.843480E+0000
  1.076173E+0000 -1.787499E+0000
  3.051999E+0000 -4.016247E+0000
  2.029126E+0000  2.743098E+0000
 -4.910901E+0000  5.249212E+0000
 -4.033949E+0000  3.928266E+0000
 -3.543539E+0000 -9.038778E-0001
 -4.910212E-0001 -3.250167E-0001
  2.036694E+0000  1.383682E+0000
  1.292115E-0001 -1.060746E+0000
  9.971620E-0002  6.765829E-0002
 -9.112563E-0001  4.872172E-0001
 -1.413912E+0000  7.947716E-0001
  3.964492E-0001  3.779080E+0000
  6.949720E-0001 -3.864084E+0000
  7.980645E-0002 -3.432519E-0001
 -1.150349E+0000 -7.556873E-0001
  1.804636E+0000  1.486885E+0000
 -4.027904E-0001  7.507116E-0001
  6.118980E-0001  1.050075E+0000
  2.912446E-0001 -7.357645E-0002
 -2.324274E+0000  2.698271E+0000
 -6.735231E-0001 -1.463553E+0000
 -1.807422E-0001  2.923022E+0000
 -5.573229E-0001 -2.980806E+0000
  1.936475E+0000 -1.386711E+0000
  1.718863E+0000  1.239535E+0000
 -3.315634E+0000  5.649256E+0000
 -3.258652E+0000  5.821563E-0001
  5.002199E+0000 -4.470353E+0000
 -1.369168E+0000 -1.018136E+0000
 -1.027591E+0000  5.306301E-0002
  4.985210E-0001  7.070919E-0001
 -1.243260E+0000 -2.343632E+0000
  2.573872E+0000 -3.806141E+0000
  2.374603E+0000 -2.518471E+0000
 -1.487904E-0001  3.273003E+0000
 -3.644786E+0000 -2.365216E+0000
 -1.258961E+0000 -1.492979E+0000
 -4.867674E-0001 -4.488745E-0002
  3.693303E+0000 -1.667174E+0000
  1.853561E+0000 -1.182721E+0000
  3.340563E+0000  1.696907E-0001
 -1.957767E-0001  2.586472E+0000
  2.810373E+0000 -6.593653E-0002
  9.465520E-0001 -5.898945E-0001
 -1.163482E+0000 -3.714070E+0000
  2.660223E+0000 -3.128276E-0001
  2.374486E+0000  1.143652E-0001
  1.003452E+0000 -4.431905E-0001
 -2.113435E+0000 -2.744661E+0000
 -1.002459E+0000  9.606059E-0001
 -2.518794E+0000 -3.310627E+0000
  2.561527E+0000 -3.564916E+0000
  2.749921E+0000 -2.158861E+0000
  1.667934E+0000 -1.669886E+0000
 -1.540027E-0001  3.656717E+0000
 -2.852813E+0000 -1.509576E+0000
  5.583651E-0001 -3.112361E+0000
  1.391965E+0000 -3.092950E+0000
  3.685041E+0000 -1.418799E-0001
  1.000719E+0000  2.391390E+0000
  4.982275E-0001  5.112659E+0000
 -1.371698E+0000  3.258942E+0000
 -1.075403E+0000  1.713578E+0000
  3.181864E-0001 -4.805070E-0001
  3.411260E+0000  1.312697E+0000
 -3.052036E-0001  1.446708E+0000
 -1.277339E+0000  1.972863E+0000
 -2.252718E+0000  1.998338E+0000
  2.265399E+0000 -1.907640E+0000
  5.600016E-0001 -3.970482E+0000
  2.819962E-0001  6.184419E-0001
 -2.699097E+0000  5.750211E-0001
 -1.460575E+0000 -1.128963E+0000
 -1.290245E+0000 -2.317558E+0000
  3.098967E+0000 -1.426031E+0000
 -2.367186E+0000  1.416457E+0000
 -3.608341E+0000  2.889910E+0000
 -2.335334E+0000  2.739660E-0001
  3.459211E+0000 -4.640539E+0000
  3.927028E+0000 -2.759764E+0000
  1.222431E+0000  2.099215E+0000
 -4.189317E-0001  3.937520E+0000
 -1.483274E+0000 -4.844613E-0001
 -3.523100E+0000  6.549139E-0001
  2.289638E+0000 -6.560013E-0001
  4.290431E-0001 -3.231721E+0000
  2.258887E+0000  4.484243E+0000
 -7.218264E-0001  3.146878E+0000
 -2.427575E+0000  5.316781E-0001
 -3.979594E+0000 -2.641377E+0000
 -1.726648E+0000 -5.863434E+0000
  2.347258E+0000 -5.723101E+0000
  5.345407E+0000 -1.671984E+0000
  3.286222E+0000  1.180105E+0000
 -1.555566E+0000  6.531382E+0000
 -4.130907E+0000  2.816592E+0000
 -8.997972E-0002 -3.005779E+0000
  3.348773E+0000 -3.333898E+0000
  5.661937E-0002 -2.872501E-0001
 -1.084465E-0001 -2.256260E+0000
  1.204083E+0000 -1.709356E+0000
  2.243936E+0000 -2.238468E-0001
  9.574812E-0002 -1.464722E+0000
 -9.618122E-0001 -4.227611E+0000
  1.585569E+0000 -9.475700E-0001
  5.951413E-0001 -3.978362E+0000
  1.481125E+0000 -1.054174E+0000
 -3.435772E+0000 -1.292696E+0000
 -2.269953E+0000 -1.251369E+0000
 -1.310165E+0000  1.682755E-0003
  4.297382E-0001 -3.388357E+0000
 -1.386867E+0000 -1.033305E-0001
  1.470821E+0000 -4.100050E+0000
  1.156238E+0000 -2.561961E-0001
  6.074963E-0001  1.929366E+0000
 -2.699693E+0000  1.423708E+0000
 -2.510407E+0000 -6.041647E-0001
  2.225628E+0000  1.648749E+0000
  5.795779E-0001 -1.709450E+0000
 -2.979733E-0001 -2.977361E-0001
  1.331240E+0000  2.009463E+0000
 -8.465284E-0004 -1.053717E+0000
  7.217234E-0001  1.285509E-0002
  5.007290E-0001  1.262029E+0000
 -2.481341E+0000  4.781070E-0001
 -1.008497E+0000 -5.609321E+0000
 -1.329800E+0000 -6.512495E+0000
  2.303995E+0000  1.160888E+0000
  1.814744E+0000  2.604336E+0000
  5.480915E-0001  2.139588E+0000
 -7.964912E-0001  3.342520E+0000
 -3.280627E+0000  1.202241E+0000
 -4.434191E+0000 -2.503673E+0000
 -1.242941E+0000 -2.109890E+0000
  3.391971E+0000 -1.339333E+0000
  1.310668E+0000  8.300529E-0001
 -1.086171E+0000  6.225084E+0000
 -5.015911E-0001  1.726229E-0001
  1.288559E-0001 -2.171666E+0000
  7.470027E-0001 -2.790800E+0000
  1.826259E+0000 -8.511232E-0001
  1.930915E+0000  3.656357E+0000
 -1.765912E+0000  3.490995E+0000
 -2.035939E+0000  3.997613E+0000
 -4.672930E-0001  1.924447E-0001
 -1.055602E-0001  4.784122E+0000
  2.738911E-0001  1.883832E+0000
  1.308108E+0000  4.274460E-0001
  3.188145E+0000  6.914282E-0001
 -3.088571E+0000  2.964453E-0001
 -1.271406E+0000 -3.642191E+0000
  1.069508E+0000 -2.844451E+0000
  1.591675E+0000 -9.430256E-0001
  1.457729E+0000  1.477683E+0000
 -3.915919E+0000  3.068429E+0000
 -4.266190E+0000  1.132017E+0000
 -2.112406E+0000 -2.556162E+0000
  1.516079E+0000 -8.620864E-0001
  4.073607E+0000 -3.004133E+0000
  1.688678E+0000 -1.365992E+0000
 -2.521415E+0000  4.148263E-0001
 -2.222344E+0000  3.907537E-0001
 -2.043645E+0000 -3.053140E+0000
 -2.293468E+0000 -6.030058E+0000
  5.486320E-0001 -6.680277E+0000
  6.746449E+0000 -4.611938E-0001
  1.717287E+0000  4.785186E+0000
 -4.840256E+0000  5.973262E+0000
 -5.725842E+0000 -3.299388E-0002
 -2.047641E+0000 -6.035297E+0000
  2.416217E+0000 -4.617748E+0000
  1.462196E+0000  2.049339E-0001
  1.656806E+0000  1.926515E+0000
 -1.991603E+0000 -3.758079E+0000
 -2.636250E+0000 -1.191490E+0000
 -2.342148E+0000 -4.454560E-0001
 -3.737038E+0000 -2.965879E+0000
 -1.922437E+0000 -8.190462E-0001
  1.494376E+0000 -2.956277E+0000
 -1.384973E+0000 -2.773764E+0000
 -1.529635E+0000 -4.836063E+0000
  2.741392E+0000  7.109262E-0001
  2.875154E+0000 -5.217894E-0001
 -1.562314E+0000 -1.605376E+0000
  1.091589E-0002  2.011067E-0001
  1.505218E-0002  6.254426E-0001
 -2.000669E+0000 -1.315596E+0000
  9.671753E-0002  8.004366E-0001
 -3.264048E-0001 -3.823182E+0000
 -4.502414E+0000 -3.645516E+0000
 -4.176996E-0002 -4.015776E+0000
  4.017726E+0000 -3.432389E+0000
  2.429122E+0000 -2.271160E-0001
 -1.562850E+0000  3.435801E-0001
 -3.288138E+0000 -2.530184E+0000
  8.425515E-0001  1.991487E-0001
 -1.983413E+0000 -4.794898E+0000
  8.424708E-0001 -3.886404E+0000
  2.490268E+0000 -1.046315E+0000
 -2.618178E-0001  8.894132E-0001
 -1.127551E+0000 -7.058376E-0001
 -1.656524E+0000  2.737862E+0000
 -6.429189E-0001 -5.668779E+0000
  1.644170E+0000 -3.404323E+0000
  1.789495E+0000 -1.512348E-0001
  2.080315E+0000  2.048630E+0000
 -9.129948E-0001  1.564569E+0000
 -1.256835E+0000 -1.188714E-0001
 -2.816898E-0001 -2.119647E+0000
 -7.717580E-0001 -3.022702E+0000
  1.938909E+0000  2.733922E+0000
  1.190116E+0000  4.487066E+0000
  2.029222E+0000  2.306389E+0000
 -3.536542E-0001  1.441860E+0000
  5.843076E-0002  2.283442E+0000
 -2.260560E+0000  1.397327E+0000
 -2.219459E+0000  2.481793E-0002
 -5.522433E+0000 -1.187150E+0000
 -1.427700E+0000 -5.126469E-0001
  3.330423E+0000 -2.587848E+0000
  2.305759E+0000 -4.872694E-0001
  1.137848E+0000  3.756031E+0000
 -5.004115E+0000  1.754128E-0001
 -2.252102E+0000 -4.136748E+0000
  2.679015E+0000 -5.941680E+0000
  3.188926E+0000  4.175047E-0002
 -3.653790E-0001  2.894227E+0000
 -3.945978E+0000  2.275594E+0000
 -4.805764E+0000  2.147524E-0002
 -3.917769E+0000 -4.753320E+0000
  9.709177E-0001 -3.522198E+0000
  5.962711E+0000 -5.860476E+0000
  4.017945E+0000  4.307809E+0000
 -4.859576E+0000  5.328635E+0000
 -6.868599E+0000  5.102826E-0002
  5.490665E-0001 -3.420515E+0000
  5.989056E+0000 -2.110139E+0000
  6.136189E+0000  5.651075E+0000
 -4.665029E-0001  1.078561E+0001
 -6.605349E+0000  7.417738E+0000
 -3.312330E+0000 -2.055401E+0000
  3.833076E+0000 -3.482491E+0000
  4.869435E+0000 -3.715347E-0001
  1.824913E+0000  7.562795E+0000
 -4.622888E+0000 -1.100244E+0000
 -4.650349E+0000 -4.853000E+0000
  1.176386E+0000 -9.692441E+0000
  3.239857E+0000 -2.019855E+0000
  3.404852E+0000  8.633910E-0001
  4.802954E-0001  5.326636E+0000
 -5.602469E+0000  4.286027E+0000
 -2.069510E+0000 -6.126000E+0000
  3.455058E+0000 -5.229166E+0000
  8.675309E+0000  6.143054E-0001
 -1.878497E+0000  5.538895E+0000
 -4.504236E+0000  7.869649E+0000
 -2.829329E+0000  1.636611E+0000
 -3.858300E-0001 -4.491596E-0001
  7.574646E-0001 -3.913887E+0000
  4.046437E+0000  3.804979E+0000
 -5.601183E-0002  3.874159E+0000
 -1.989692E+0000  3.520825E+0000
 -3.149525E+0000 -2.494211E-0001
  3.483474E-0001  2.398597E+0000
  3.511948E+0000  7.217625E-0001
 -7.805307E-0001  5.481573E+0000
  7.627899E-0002  4.993602E+0000
 -3.506234E+0000  1.619519E+0000
 -4.903545E-0002 -8.069231E-0001
  2.478015E+0000  4.647287E+0000
 -3.816763E+0000  8.729306E+0000
 -1.752873E+0000  9.159645E-0001
 -1.564761E+0000 -5.176652E+0000
  3.227521E+0000 -7.573787E-0001
  2.622025E+0000  1.097206E-0001
 -2.570029E+0000  2.998432E+0000
 -3.524572E+0000 -3.404577E+0000
 -9.871051E-0001 -5.074103E+0000
  1.648665E+0000  1.496980E+0000
 -4.145734E+0000 -1.832321E+0000
 -5.089580E+0000 -8.700501E-0001
 -3.459633E+0000 -9.110775E+0000
  3.327680E-0001 -8.465899E+0000
  5.091277E+0000 -1.518034E+0000
  2.819122E+0000  2.983460E+0000
 -1.761536E+0000  3.615769E+0000
 -3.902499E+0000 -8.126201E-0001
 -1.948976E+0000 -2.162793E+0000
  2.411106E+0000 -4.132461E+0000
  3.051160E+0000 -1.452438E+0000
  5.314260E-0001  1.684658E+0000
 -3.637689E+0000  4.317398E+0000
 -5.584952E+0000  7.265525E-0001
  5.276384E+0000 -1.219651E+0000
  1.608473E+0000 -4.209861E+0000
  4.428342E-0001 -1.412688E+0000
  3.317430E+0000  2.788227E-0002
 -3.726268E+0000  2.334430E+0000
 -4.656392E+0000  2.824502E+0000
  5.031607E-0001 -2.928370E+0000
  4.107052E+0000 -7.556687E+0000
  4.480695E+0000  7.573180E-0001
  1.600541E+0000  6.865258E+0000
 -4.664219E+0000  4.624726E+0000
 -6.291612E+0000 -7.263004E+0000
 -1.932618E+0000 -1.364941E+0000
  3.600057E+0000 -6.743739E+0000
  7.551681E+0000 -7.260822E-0002
  3.123715E+0000  1.263337E+0000
 -4.351611E+0000  4.968865E+0000
 -3.610154E+0000 -2.885262E+0000
 -1.282328E+0000 -4.865569E+0000
  2.800020E+0000 -5.658896E+0000
  7.505926E+0000  1.893837E-0001
  1.214541E+0000  6.695095E+0000
 -2.090561E+0000  4.362869E+0000
 -5.415497E+0000  2.310936E+0000
 -4.113179E+0000 -5.429081E+0000
  1.938404E+0000 -7.264550E+0000
  6.695950E+0000 -4.805721E+0000
 -5.699105E-0001  3.282706E+0000
 -2.538013E+0000  2.703072E+0000
 -3.841720E+0000  1.591963E+0000
 -2.938622E+0000 -2.508137E+0000
  1.755075E+0000 -5.417754E+0000
  1.567156E+0000 -1.635132E+0000
  2.718239E+0000  1.090481E+0000
 -3.747955E-0001  4.627345E-0001
 -2.394829E+0000  3.323964E+0000
  9.417607E-0002  1.422517E-0001
 -1.721508E+0000  1.598704E+0000
 -2.142380E+0000 -1.810403E+0000
 -2.101504E+0000 -3.900234E+0000
  8.329685E-0001 -1.325994E+0000
 -1.070503E+0000  1.533130E+0000
 -6.546538E-0002 -2.606957E-0001
  9.427737E-0001 -2.743716E+0000
  7.386588E-0001  2.572724E-0001
  2.230886E+0000  2.882540E+0000
  9.790613E-0001  2.307343E+0000
 -9.075978E-0001 -7.724497E-0001
 -6.946659E-0001  2.341233E+0000
 -1.246921E-0001 -4.224795E+0000
 -2.740749E-0001 -3.017727E+0000
  5.971860E+0000 -2.145214E-0001
  6.685612E-0001  2.801456E+0000
 -2.362613E+0000  3.708125E+0000
 -3.339719E+0000  1.138886E+0000
  2.519744E+0000  3.551115E-0001
  4.132853E+0000 -2.756794E-0001
  4.658658E+0000 -7.487293E-0001
 -8.252528E-0001  2.912395E+0000
 -3.576928E+0000  2.147898E-0001
 -4.090508E+0000 -3.234959E+0000
  6.832811E-0001 -5.094677E+0000
  9.875665E-0001 -1.128862E+0000
  6.507503E+0000  8.437037E-0001
 -1.522614E-0001  6.041877E+0000
 -3.118823E+0000  4.015587E+0000
 -1.831496E+0000 -2.086145E+0000
  6.530794E-0002 -3.495404E+0000
  4.831506E+0000 -2.186485E+0000
  5.310270E+0000 -2.186105E+0000
  6.745193E-0001 -6.363696E-0001
 -1.477602E+0000  6.862606E+0000
 -1.142040E+0000 -1.454349E+0000
  2.289392E-0001 -3.179087E+0000
  1.996231E+0000 -2.806196E+0000
  5.225851E+0000 -8.355112E-0002
  7.072444E-0001  5.016433E+0000
 -3.359044E+0000  3.549348E+0000
  2.086814E+0000  3.544681E+0000
 -1.655483E+0000 -2.459900E+0000
 -1.806307E+0000  2.155095E+0000
 -2.907770E-0001  6.272076E-0001
 -8.617523E-0002 -1.942159E+0000
  1.113369E+0000  1.100209E+0000
 -7.186050E-0001  1.129808E+0000
  5.052322E+0000  1.741071E-0001
  1.009690E-0002  1.046847E+0000
 -3.778898E+0000  2.818723E+0000
 -4.017965E+0000 -8.870395E-0001
 -9.117564E-0001 -6.374227E-0001
  2.544941E+0000 -2.182508E+0000
  1.926764E+0000 -1.807525E+0000
 -1.132861E+0000  1.823042E+0000
 -1.493714E+0000  2.102338E+0000
  2.938750E+0000  5.838647E-0001
  8.300714E-0001  8.782844E-0001
 -1.737027E+0000  2.167512E+0000
 -1.802211E+0000  3.036330E-0001
  5.866235E+0000  2.028523E-0001
  6.082244E+0000 -8.357966E-0001
  3.085652E+0000  3.202529E+0000
 -2.217450E+0000  4.640854E+0000
 -4.593772E+0000  4.920650E+0000
 -4.686603E+0000  1.650536E+0000
  1.808100E+0000 -2.693686E+0000
  4.327081E+0000  1.615518E+0000
  2.458985E+0000  4.625354E+0000
 -1.214130E+0000  1.382708E+0000
 -3.625786E+0000  2.380105E+0000
 -9.341974E-0001 -2.986138E+0000
  2.401031E+0000 -3.108573E+0000
  2.094478E+0000  1.697004E+0000
 -3.267635E+0000 -3.563737E+0000
 -9.912795E-0001  1.437480E+0000
  1.303582E+0000 -5.038245E+0000
  2.420003E+0000  3.100626E-0001
  4.952548E-0001 -2.163203E-0001
 -1.040813E+0000  2.169292E+0000
 -3.739112E+0000 -3.747075E-0001
  2.093603E+0000 -4.687626E+0000
 -9.962294E-0002 -4.871701E-0002
  1.277083E+0000 -2.859455E-0001
 -3.585981E-0001 -1.307355E-0001
  3.685982E-0001 -1.411087E+0000
 -1.376773E+0000 -3.497154E-0001
  1.787749E+0000 -3.152221E-0001
 -1.198850E+0000  2.522627E+0000
  4.512780E-0001  8.798494E-0001
 -1.788403E+0000 -2.756404E+0000
  1.046026E-0001  1.680566E+0000
 -3.203100E-0001 -6.846366E-0001
  2.137790E+0000  7.979359E-0001
 -1.720750E+0000  2.075375E+0000
 -2.689318E+0000  2.027490E+0000
 -1.778808E+0000 -3.447219E+0000
 -6.391126E-0001 -1.451896E+0000
  5.196871E+0000 -1.329164E+0000
  2.109273E+0000  2.943129E+0000
 -5.745775E-0001  9.659229E-0001
 -9.944799E-0001  2.668691E+0000
 -1.517051E+0000 -1.938865E-0001
 -3.300605E-0002 -2.185256E-0001
  2.262461E+0000 -2.411492E-0001
  2.953327E+0000  9.037542E-0002
 -1.882932E-0001 -3.234874E+0000
  4.264312E-0001  5.165070E-0001
 -3.062218E+0000  4.514312E-0001
  3.698577E+0000 -4.305793E+0000
  3.165488E+0000 -2.127976E+0000
 -4.267485E-0001  4.345558E+0000
 -5.684295E+0000  1.587604E+0000
 -3.351773E+0000  7.059648E-0001
  1.333564E+0000 -4.639932E+0000
  5.278193E+0000 -2.400221E+0000
  7.568314E-0001  3.965088E-0001
 -4.138028E-0001  7.881010E-0001
 -6.588195E-0001  1.602629E+0000
 -6.062884E-0001 -8.736798E-0002
 -1.373892E+0000  2.349774E+0000
  5.019715E-0001  1.452407E+0000
  2.214950E+0000  5.673531E+0000
 -5.008387E+0000  6.562324E+0000
  5.802161E-0001  2.607145E+0000
 -1.596145E+0000 -9.808448E-0001
  1.061749E+0000 -4.819609E+0000
  2.567082E+0000 -2.438864E+0000
  1.073157E+0000  2.822255E-0001
  2.385065E-0002  5.128561E+0000
 -6.296792E+0000  4.445025E+0000
 -5.312445E+0000  8.269729E-0001
 -3.620768E+0000 -4.355766E+0000
  1.522054E+0000 -2.229352E+0000
  3.187634E+0000 -3.442278E+0000
  4.341008E-0001  1.310444E+0000
 -1.015486E+0000  2.306408E+0000
 -1.463160E+0000 -2.482403E+0000
 -2.083608E+0000  2.081706E-0001
  3.764341E+0000 -7.381298E-0001
  2.281511E+0000  2.923478E+0000
  2.491039E+0000  2.458772E+0000
 -7.122318E-0002 -1.976392E+0000
  1.833483E+0000 -1.719479E+0000
  3.052325E+0000  2.041992E+0000
  4.111480E+0000 -6.376795E-0001
 -2.452435E-0002  3.784579E+0000
 -2.952967E+0000  1.824337E+0000
  2.302794E-0001 -3.573219E+0000
  1.747990E+0000 -1.145669E+0000
  1.559783E+0000 -2.485088E+0000
  7.417538E-0001  3.301693E-0002
  9.423406E-0002  2.330326E+0000
 -1.355661E+0000 -1.789752E+0000
  1.207696E+0000 -4.894694E-0001
 -1.515938E+0000  2.061021E+0000
 -1.989979E+0000  2.267787E-0001
 -3.215414E-0001  1.384287E+0000
 -3.010106E+0000  1.278124E+0000
  1.875912E+0000 -9.603341E-0001
  2.716885E-0001  2.853676E+0000
  2.532089E-0001 -1.992026E+0000
 -2.736506E-0001 -1.740097E+0000
 -1.558919E+0000  4.696483E-0001
  3.285030E+0000 -4.671757E+0000
  1.162433E+0000  5.554220E-0002
  2.821033E+0000  9.563270E-0001
 -9.670236E-0002  9.782141E-0001
 -4.197267E-0001  2.518616E+0000
 -2.208825E+0000  1.788188E+0000
  4.605219E-0001  3.848087E-0001
  3.290319E+0000 -3.937585E+0000
  3.993334E+0000  2.568261E+0000
 -4.289353E+0000  7.230421E+0000
 -2.454463E+0000  7.164542E+0000
 -3.726004E+0000  4.047706E-0001
  2.842239E-0001 -4.738238E+0000
  1.787678E+0000 -5.082976E+0000
  3.852408E+0000  4.434622E+0000
 -4.142928E+0000  4.741778E+0000
 -4.205030E-0001 -5.715153E-0001
 -3.935722E+0000  2.929197E+0000
  8.612666E-0001 -2.852740E+0000
 -8.059089E-0001  2.595935E+0000
  2.582453E+0000 -8.214764E-0001
  1.066433E+0000  2.512482E+0000
  2.049692E+0000  2.539414E+0000
 -1.272384E+0000  3.815584E+0000
 -2.524484E+0000 -3.281317E+0000
 -3.324281E+0000 -7.327341E-0002
  6.754946E-0001  3.356194E-0001
  1.033040E+0000 -6.742618E-0001
  2.851859E+0000  5.962328E-0001
 -2.417326E-0001  6.408630E+0000
 -1.421625E+0000  3.200218E+0000
 -3.119107E+0000 -1.369116E+0000
 -1.528041E+0000  1.811400E+0000
  2.035392E-0001 -4.229328E+0000
  5.022456E+0000 -2.451542E+0000
  2.486926E+0000  1.718687E+0000
 -2.998481E+0000  5.173664E+0000
  8.494537E-0002  1.255946E+0000
 -2.429377E+0000  1.156225E+0000
  2.278425E+0000  1.887996E+0000
  3.028081E+0000  1.065313E+0000
 -2.832004E+0000  2.820259E+0000
 -1.428575E+0000  2.837641E-0001
  2.807902E-0001  3.271127E+0000
  3.876658E+0000 -1.773861E+0000
 -1.268845E+0000 -1.113436E+0000
 -4.209637E+0000  7.576706E-0001
  7.525366E-0001 -1.751530E+0000
  1.062094E+0000 -2.206793E+0000
  1.916414E+0000 -7.149298E-0002
  1.928703E+0000 -2.800902E-0002
  9.796427E-0001  8.744842E-0001
 -2.744348E+0000  1.533419E+0000
 -1.236331E-0001 -1.666230E+0000
  6.728570E-0001 -2.870362E+0000
  3.814579E+0000 -4.013820E+0000
  5.484902E+0000  5.523908E-0001
 -2.285004E+0000  6.782949E+0000
 -7.295154E+0000  2.212343E+0000
 -3.835476E+0000 -4.994148E+0000
  3.889360E+0000 -3.942663E+0000
  6.989362E+0000 -1.897327E+0000
  5.387262E+0000  4.040286E+0000
 -3.339933E+0000  6.486921E+0000
 -9.339448E+0000  9.143986E-0001
  2.952218E-0001 -5.403102E+0000
  3.780919E+0000 -3.171909E+0000
  4.160062E+0000  2.196424E+0000
 -2.155123E+0000  9.908362E-0001
 -3.815826E+0000 -2.710425E+0000
 -4.359992E-0001 -3.508595E+0000
  2.322923E+0000 -3.231576E+0000
  5.271912E+0000 -1.380212E+0000
  3.516212E+0000  3.551010E+0000
 -3.018732E-0001  1.831198E+0000
 -6.179283E-0001  2.938330E+0000
 -2.470051E+0000 -1.183998E+0000
 -7.927219E-0001 -1.360400E+0000
  2.554217E+0000 -1.159303E+0000
  1.551204E+0000  4.750799E-0001
 -1.386461E-0002  5.291682E+0000
 -3.728066E+0000  3.453317E+0000
  3.107040E-0001  1.473821E+0000
  1.932852E-0002 -5.174336E+0000
  2.721886E+0000 -5.230328E-0001
  1.904730E+0000  8.348607E-0001
 -1.399788E+0000  3.298451E+0000
 -1.978469E+0000 -1.756736E+0000
  2.311957E+0000 -1.187984E+0000
  2.464040E+0000  2.597301E+0000
  2.829029E+0000 -3.296672E-0001
 -2.718737E+0000  1.716628E+0000
  1.625139E+0000 -6.296422E+0000
  1.414077E+0000 -5.588833E+0000
  3.949503E+0000 -1.067436E+0000
 -4.399621E-0001 -3.728020E-0001
 -7.658337E-0001 -4.299685E-0002
  6.383738E-0001 -7.693089E-0001
  2.258133E+0000 -1.384004E+0000
  2.281694E+0000  2.837085E+0000
  4.497392E-0001  6.705511E-0001
 -1.291294E+0000  5.252169E+0000
 -2.232311E+0000  2.008773E+0000
 -1.913925E+0000 -6.906117E-0002
  1.604577E+0000  1.894738E+0000
  2.872035E+0000  9.891029E-0001
  2.047346E+0000  2.702707E+0000
  8.213787E-0001  4.408934E+0000
 -2.188305E+0000  3.324986E+0000
 -1.515399E+0000 -2.170150E+0000
  1.753783E+0000 -1.157349E+0000
  4.233452E+0000 -1.854016E+0000
  2.923048E+0000  4.129069E+0000
 -4.201747E+0000  7.355010E+0000
 -4.999129E+0000 -3.614935E+0000
  2.310251E+0000 -6.803995E+0000
  2.602215E+0000 -4.749588E+0000
  5.895197E+0000  2.899106E+0000
  1.278082E+0000  6.896128E+0000
 -2.794700E+0000  3.382903E+0000
  3.441795E-0003 -4.762980E-0001
  1.393502E+0000 -1.396993E+0000
  2.423098E+0000 -7.433689E-0001
 -2.671086E-0001  2.800214E+0000
 -4.533437E+0000 -2.055962E+0000
 -3.364011E+0000 -4.132048E+0000
  1.060853E+0000 -4.197993E+0000
  5.802237E-0001 -1.788706E-0001
  3.082386E+0000 -2.035220E+0000
 -1.317209E+0000  3.479130E+0000
 -2.816681E+0000  1.699625E+0000
 -8.151648E-0001 -2.028727E+0000
 -1.767380E+0000 -5.277566E+0000
  3.748246E+0000 -6.129876E-0002
  2.157871E+0000  1.515952E-0001
 -2.365848E+0000  4.860961E+0000
 -5.392238E+0000 -2.841011E-0001
 -2.775686E+0000 -4.325646E+0000
 -3.275534E-0001 -5.236415E+0000
  1.608221E+0000  1.042302E+0000
 -7.513812E-0001  2.664483E+0000
 -3.255890E+0000  3.665668E+0000
 -5.537484E+0000  5.078944E-0002
  3.131150E+0000 -6.092159E+0000
  4.103302E+0000 -3.062475E+0000
  2.348875E+0000  7.408496E+0000
 -1.853577E+0000  8.050068E+0000
 -8.556025E+0000  2.650434E+0000
 -2.727530E+0000 -1.181160E+0000
  2.321104E+0000 -4.892262E+0000
  7.318827E+0000 -6.270658E-0001
  1.248560E+0000  6.273895E+0000
 -3.402345E+0000  4.820871E+0000
 -3.778180E+0000  8.039504E-0001
 -2.258473E+0000 -1.795381E-0001
  1.786754E+0000 -4.046090E+0000
  2.987514E+0000 -1.742624E+0000
 -2.033472E+0000  5.056156E-0001
 -2.416379E+0000  9.061957E-0001
 -1.316637E+0000  2.144087E+0000
 -1.305731E-0001 -4.361519E+0000
 -1.906767E+0000 -3.390175E+0000
  1.925632E+0000  4.552883E-0001
 -2.714573E+0000  6.250015E-0001
 -1.708739E+0000  1.451530E+0000
  2.392857E+0000  4.175913E+0000
 -1.274483E+0000  1.203986E+0000
 -4.270332E+0000  6.171233E-0001
 -4.641360E+0000 -2.408587E+0000
 -8.401105E-0001 -3.348545E+0000
  2.686519E+0000 -2.547236E+0000
  6.705721E-0001  2.092082E+0000
  1.342592E+0000  1.210574E+0000
 -5.667515E-0001  3.336187E+0000
  1.012729E+0000 -1.143156E+0000
 -2.124430E+0000 -2.491642E+0000
  2.783820E+0000 -3.247180E+0000
  2.950897E+0000 -1.095991E+0000
  3.167940E+0000  8.751092E-0001
  3.673857E-0002  2.398315E+0000
  1.131346E+0000  1.904766E+0000
  7.467332E-0001  2.639642E+0000
 -2.009357E+0000  3.153381E+0000
 -1.450657E+0000  2.349347E+0000
  9.080135E-0001 -3.690842E-0001
  6.346860E-0002 -5.303903E-0001
  5.897289E-0001  3.046522E+0000
  9.618443E-0001  2.535551E+0000
  1.369871E+0000  4.120380E+0000
 -3.905197E-0001 -6.410713E+0000
 -2.220303E+0000 -9.956395E-0001
  1.990254E+0000 -2.496452E+0000
  3.655927E+0000 -1.935998E+0000
 -1.025879E+0000  2.337408E+0000
 -4.389538E+0000  2.729331E+0000
 -6.864140E+0000 -4.487923E-0001
 -1.696049E-0001  1.191225E+0000
 -2.040815E+0000 -5.033338E-0001
  7.595438E-0001  3.591906E-0001
  2.984307E+0000 -7.911233E-0001
 -9.230749E-0001  2.996483E+0000
 -2.693185E+0000  7.064802E+0000
 -3.900064E+0000 -2.180851E+0000
  2.434986E+0000 -3.534835E+0000
  4.882138E+0000 -6.996725E+0000
  6.465776E-0001  4.716400E+0000
  1.448034E+0000  6.277570E+0000
 -2.140397E+0000  2.139750E+0000
  2.860827E-0001 -2.924116E+0000
  1.729517E+0000 -8.230187E-0001
 -7.307937E-0001 -1.778292E+0000
  7.886333E-0001 -2.535863E+0000
  9.148729E-0001  3.809347E-0001
 -2.713832E-0001  5.311369E-0001
 -2.677866E+0000 -3.305520E-0001
 -4.346846E+0000 -2.552153E+0000
  6.296902E-0002 -1.029903E+0000
 -1.087034E+0000 -1.936827E+0000
 -2.632441E+0000 -4.350608E+0000
  2.518445E+0000 -9.406742E-0001
  1.149446E-0001 -3.228770E+0000
 -3.869438E-0002 -4.516680E+0000
 -2.806991E+0000 -3.425772E+0000
 -4.286313E-0001  2.025114E+0000
  4.923089E-0001 -2.080295E+0000
 -1.456308E+0000 -9.680111E-0001
 -4.490070E+0000  2.059609E+0000
 -4.568576E-0001 -1.611300E+0000
  1.941517E+0000 -2.189789E+0000
  6.662579E-0001  2.770609E+0000
 -2.753398E-0001  3.761473E+0000
 -4.612950E-0001  2.579587E+0000
 -3.033371E+0000 -1.075499E-0003
  4.246072E+0000 -2.693422E+0000
  2.207944E+0000  1.968492E+0000
 -7.965043E-0001  1.670702E+0000
  3.655103E-0001 -8.374259E-0001
 -6.453630E-0001 -4.711574E+0000
  2.634429E+0000  5.406448E-0001
 -2.200137E+0000  5.799392E+0000
 -3.935597E+0000 -1.450285E+0000
 -1.875476E+0000 -6.429758E+0000
  4.373338E+0000 -2.215973E+0000
  3.064293E+0000 -1.378864E+0000
  3.365874E+0000  2.628954E+0000
 -8.187052E-0002  6.675275E+0000
 -8.913567E+0000  7.073983E-0001
 -8.769524E-0001 -2.053267E+0000
  1.902623E+0000 -1.537403E+0000
  3.170480E+0000 -2.178392E+0000
  7.860410E-0001  3.506949E+0000
 -2.930398E+0000  4.629749E-0001
 -2.778976E+0000 -5.061665E+0000
  1.434338E+0000 -3.489883E+0000
  5.087473E+0000 -1.700589E+0000
  1.515439E+0000  9.837418E-0001
 -1.440604E+0000  2.932561E+0000
 -3.725184E+0000 -2.507419E+0000
  2.361057E+0000 -4.368198E-0001
  4.931291E-0001 -6.860193E-0001
  2.832247E-0001 -1.279559E+0000
  4.538559E-0001 -6.560460E-0003
 -3.336616E+0000 -9.315603E-0001
 -2.145254E+0000 -3.388936E+0000
 -2.225494E+0000 -2.514300E+0000
 -2.101960E+0000 -6.139889E+0000
  8.208767E-0001 -2.832897E+0000
 -8.608087E-0001  4.111371E-0001
 -5.860368E-0001 -5.652850E-0001
 -2.230993E+0000  9.358410E-0001
 -3.225021E+0000 -1.256199E+0000
 -7.755640E-0003  1.703811E+0000
 -7.621680E-0001  2.845857E-0001
  4.499517E-0001 -3.939632E+0000
 -1.232288E-0001 -1.949686E+0000
  1.119303E+0000 -1.129560E+0000
  2.876352E+0000 -4.366355E-0001
  2.659228E-0001  6.106938E+0000
 -1.010450E+0000  4.362306E+0000
 -2.223282E+0000 -8.941540E-0001
  3.184207E-0001 -7.070119E-0001
  2.765447E+0000 -3.175639E+0000
  2.252324E+0000  8.100432E-0001
 -5.633088E+0000  4.488939E+0000
 -5.225148E+0000  5.286377E+0000
 -3.951424E+0000 -8.551210E-0001
  2.508296E+0000 -2.970208E+0000
  4.597457E+0000  1.152168E+0000
  5.048154E-0001  4.648697E+0000
 -3.943985E+0000  2.085064E+0000
 -3.225261E+0000 -1.705697E+0000
  1.907875E+0000 -9.594861E-0001
  4.120244E+0000 -5.192012E-0001
 -5.214798E-0001  6.495229E-0001
 -1.505682E+0000 -1.918059E+0000
  1.364849E-0001 -2.201870E+0000
  2.160990E+0000 -3.555271E+0000
  7.144729E+0000 -2.916560E+0000
  3.105515E+0000  4.382294E+0000
 -5.698231E+0000  4.911092E+0000
 -5.853836E+0000  9.475663E-0001
 -1.709417E+0000 -5.554950E+0000
  4.335273E+0000 -3.268419E+0000
  4.349606E+0000  2.655894E+0000
 -3.384574E+0000  5.092061E+0000
 -3.054948E+0000  4.016746E+0000
 -2.995196E+0000 -2.955894E+0000
  4.391798E-0001 -5.843479E+0000
  2.587339E+0000  8.029414E-0001
```
