## Supplementary material for "Pervasive false brain connectivity from electrophysiological signals": diversi2018timeseries.txt (part 11 of 27)

```
 -3.052108E+0000 -6.467431E-0001
  1.297177E-0001 -2.602800E+0000
 -5.154716E+0000  2.226703E-0001
 -1.376370E+0000  9.072702E-0002
  5.898222E-0001 -2.361312E-0001
  2.912381E+0000  2.300835E+0000
  3.115329E+0000  3.348034E+0000
 -1.905090E+0000  3.094897E+0000
 -1.776175E+0000 -7.056056E-0001
 -5.594791E-0001 -3.403592E+0000
  4.199864E+0000  7.381358E-0002
  2.451119E-0001  5.342198E-0001
  2.996309E-0001  4.444262E+0000
 -4.301734E-0001  1.674812E+0000
  7.085888E-0001  4.756457E+0000
 -1.513709E-0001 -8.321867E-0001
  1.295370E+0000 -1.400092E+0000
  5.749326E-0001  1.186111E+0000
 -4.316471E+0000 -3.000905E+0000
 -1.938615E+0000 -5.642107E-0001
  4.946656E-0002 -3.351926E+0000
  2.716369E+0000 -4.857626E+0000
  3.145209E+0000  2.963988E+0000
 -2.224376E+0000  6.245220E+0000
 -3.316671E+0000 -6.494709E-0001
 -1.333448E+0000 -4.034763E+0000
  2.624117E+0000 -3.065741E+0000
  5.464163E+0000 -2.480133E+0000
  1.643790E+0000  4.090180E+0000
 -4.096115E-0001 -3.309526E-0001
 -3.662098E+0000 -5.129818E+0000
 -2.072121E+0000 -5.070073E+0000
  3.240692E+0000 -2.638997E+0000
  3.607209E+0000 -1.141097E+0000
  3.011072E-0002  8.158024E-0002
 -1.154001E+0000  2.740066E+0000
  2.814840E-0001  5.291969E-0001
  9.606410E-0001 -5.516930E-0001
  3.446515E-0001  7.342309E-0001
  2.805248E+0000  1.072641E+0000
  1.720730E-0002  2.977436E+0000
  2.727595E+0000  5.629542E-0001
 -3.439214E+0000  2.388898E-0001
  3.301611E+0000 -2.828506E+0000
 -8.322884E-0001  1.745892E+0000
  4.487380E-0001  2.250148E+0000
  7.131463E-0001  3.728816E+0000
 -1.816834E+0000  4.240838E+0000
 -1.424329E+0000  1.217287E+0000
 -2.084005E+0000  7.487096E-0001
  1.500291E+0000 -2.288196E+0000
 -2.053431E-0001 -1.522449E+0000
 -7.321290E-0001  2.802462E+0000
 -1.706093E+0000 -1.957932E+0000
  1.616808E+0000  5.532066E+0000
  2.727653E+0000 -2.535256E+0000
  3.364878E+0000 -1.274665E-0001
  2.752931E+0000  4.655826E+0000
 -2.205656E+0000  1.532386E+0000
 -2.705253E+0000  2.416308E+0000
 -2.478740E+0000 -1.992345E+0000
  8.131694E-0001 -4.998989E+0000
  1.877267E+0000  5.609065E-0001
  1.070958E+0000  3.393325E+0000
 -1.763130E+0000  1.428386E+0000
 -2.136114E+0000  4.468410E-0001
 -2.048502E+0000 -4.703338E+0000
  1.769151E+0000 -3.341398E+0000
  4.826721E+0000 -1.383548E+0000
  2.551547E+0000  7.820206E+0000
 -7.977954E+0000  6.378654E+0000
 -5.481953E+0000 -7.580401E-0001
 -1.440754E+0000 -2.454887E+0000
  3.629398E+0000 -4.269561E+0000
  3.659504E+0000 -1.997461E+0000
 -9.860270E-0001  8.073873E+0000
 -2.769352E+0000  3.210740E+0000
 -2.677703E+0000  1.041422E+0000
  2.630287E+0000 -1.644882E+0000
  6.301922E+0000  2.460117E+0000
  3.458903E+0000  4.943265E+0000
 -2.667082E+0000  6.428594E+0000
 -6.365451E+0000 -4.969032E-0001
 -1.157008E+0000 -7.014943E+0000
  2.008955E+0000 -2.097973E+0000
  4.857167E+0000 -1.941111E+0000
  9.848317E-0001 -2.051315E+0000
 -4.300063E+0000 -1.657665E+0000
 -1.668560E+0000 -1.086300E+0000
  2.724502E+0000 -3.492380E+0000
  5.325404E+0000 -3.016853E+0000
  3.945967E+0000  4.160237E+0000
 -2.705225E+0000  6.288553E+0000
 -6.707812E+0000  2.622898E+0000
 -3.046258E+0000 -7.357235E+0000
  3.717156E+0000 -5.526240E+0000
  6.909826E+0000  2.291981E+0000
  8.005455E-0001  5.445805E+0000
 -5.492070E+0000  6.594384E+0000
 -3.508223E+0000 -2.289925E+0000
 -7.321076E-0001 -8.174825E+0000
  3.610650E+0000 -4.890064E+0000
  5.991024E+0000  4.033842E+0000
 -5.077347E+0000  3.584262E+0000
 -6.347385E+0000  2.535388E+0000
 -4.712338E+0000 -1.711161E+0000
  1.029583E-0001 -8.721250E+0000
  6.252018E+0000 -3.806189E+0000
  4.132011E+0000  3.269607E+0000
 -1.748590E+0000  6.884454E+0000
 -5.488006E+0000  2.369461E+0000
 -9.366532E-0001 -1.723772E+0000
  1.478843E+0000 -3.733567E+0000
  6.211328E+0000 -2.843596E+0000
  2.039913E+0000  4.790534E+0000
  4.993860E-0002  5.532730E+0000
 -2.605988E+0000  1.528561E+0000
  2.305758E+0000  1.061922E+0000
  1.611127E+0000  3.786231E+0000
  1.830837E+0000  1.164882E+0000
  3.968939E-0001  4.463498E+0000
 -1.660577E+0000  3.938646E+0000
 -3.355511E+0000  2.908430E-0002
 -1.486067E+0000 -1.977040E+0000
  2.361259E+0000 -2.645312E+0000
  1.634925E+0000  5.287444E-0001
 -1.025105E+0000  2.432909E-0001
 -1.197783E+0000  3.077889E+0000
 -3.466251E+0000  2.965021E+0000
  6.374066E-0001 -2.923814E+0000
  9.434918E-0001 -4.771827E+0000
  6.786515E-0001 -5.884403E+0000
  2.259271E+0000 -1.248188E+0000
 -2.387793E+0000  1.516368E+0000
 -1.061750E+0000 -5.454215E-0001
  7.509869E-0001 -1.372375E+0000
  1.463702E+0000  2.440394E-0001
 -1.926920E+0000  5.847881E+0000
 -5.881997E+0000  5.424114E-0001
 -2.428079E+0000 -4.483316E+0000
  5.892319E+0000 -9.636404E+0000
  7.136259E+0000  7.840685E-0002
  2.975319E+0000  3.363284E+0000
 -1.147000E+0000  3.635891E+0000
 -4.711126E+0000  4.194172E+0000
 -3.133433E-0001 -3.139686E+0000
  2.928949E+0000 -2.215883E-0001
  6.096771E+0000 -2.044305E+0000
  2.434826E+0000  4.913796E+0000
 -4.022851E+0000  9.420878E+0000
 -5.430627E+0000 -2.116878E-0001
 -2.359231E+0000 -3.253721E+0000
  3.423649E-0001 -2.542049E+0000
  1.531226E+0000 -4.974505E+0000
  9.480760E-0001  2.357039E+0000
 -7.949410E-0001  8.550196E-0001
 -6.648850E-0001  5.045643E+0000
 -5.050500E+0000  8.971601E-0001
 -7.065306E-0001 -1.899275E+0000
  2.627191E+0000 -3.663440E-0001
  2.564155E+0000  5.787127E-0001
 -1.096087E+0000  4.550751E+0000
 -1.512349E+0000  6.316684E-0001
 -1.294074E+0000  1.209642E+0000
  4.002319E-0001  1.169465E-0001
  2.710474E+0000  8.339834E-0001
  1.859204E+0000  4.505660E-0001
 -1.809226E+0000  1.261041E+0000
  3.072567E-0001  1.960835E+0000
  1.475830E+0000 -9.728966E-0001
  4.447242E+0000 -3.411524E+0000
  4.362635E+0000 -2.040070E-0001
  1.567293E+0000  3.902831E+0000
 -8.094653E-0001  2.218546E+0000
 -2.196852E+0000  2.355212E+0000
  1.387787E+0000 -3.758093E+0000
  4.086686E+0000 -2.025430E+0000
  3.123882E+0000  4.532856E+0000
 -2.019946E+0000  5.229924E+0000
 -3.457255E+0000  1.575557E+0000
 -3.314967E+0000 -1.983587E+0000
  4.746390E+0000 -8.004709E+0000
  7.134856E+0000 -4.155404E-0001
  1.823571E-0001  4.706149E+0000
 -6.454574E+0000  9.226196E+0000
 -3.891595E+0000 -3.487223E-0002
  3.790081E+0000 -6.156760E+0000
  6.571379E+0000 -5.756268E+0000
  1.362077E+0000  6.600881E+0000
 -7.213969E+0000  8.877063E+0000
 -5.966423E+0000 -1.607978E+0000
 -1.668131E+0000 -6.287246E+0000
  6.749804E+0000 -8.766090E+0000
  4.465114E+0000  2.328507E+0000
 -2.020980E+0000  8.031219E+0000
 -3.554134E+0000  2.578459E+0000
  1.667225E+0000 -6.843532E+0000
  3.371067E+0000 -5.321445E+0000
  2.747280E+0000  1.013386E+0000
 -1.079086E+0000  3.899395E+0000
 -4.415313E+0000 -1.999240E-0001
 -1.939723E+0000  1.033597E+0000
 -1.082279E+0000 -5.399371E+0000
  3.096332E+0000  3.171334E-0001
 -1.514853E+0000  1.908208E+0000
 -3.648385E+0000  2.501706E+0000
 -2.788306E+0000  2.439366E+0000
 -4.489242E+0000 -5.171323E+0000
  3.997857E+0000  6.975862E-0002
  4.206789E+0000 -2.447808E+0000
  1.203436E-0001  4.159578E+0000
 -7.751663E-0001  1.499420E+0000
 -2.763182E+0000 -4.029112E-0001
  3.378024E+0000  2.264454E+0000
  4.011151E+0000  1.663498E+0000
 -1.145779E+0000  6.707311E+0000
 -2.376192E+0000  1.174856E+0000
 -2.732792E+0000 -2.154184E-0001
 -2.515131E+0000 -1.075773E+0000
  1.275571E+0000 -5.665224E+0000
  3.931847E-0001  8.679309E-0001
 -3.567120E+0000  2.739718E+0000
 -1.160824E+0000  3.377111E+0000
 -2.225520E+0000  2.492021E+0000
  5.365275E+0000  1.783089E+0000
  1.091833E+0000  3.768175E+0000
 -6.941755E-0001  1.626430E+0000
  5.837136E-0001  1.383853E+0000
 -1.101339E+0000 -1.600687E+0000
  1.927262E+0000 -7.087697E-0001
  2.224641E+0000  2.023672E+0000
  1.104610E+0000  2.932669E+0000
 -7.620973E-0001 -2.348111E+0000
 -1.077244E+0000  7.670342E-0002
  3.712434E+0000 -5.104464E-0001
  4.296827E+0000  2.578436E+0000
  5.483317E-0001  5.750230E+0000
 -1.920661E+0000  7.205366E-0001
 -3.561258E+0000 -3.280744E+0000
  1.118827E+0000 -2.710971E+0000
  5.739279E+0000  5.968267E-0001
  3.845196E+0000 -1.977556E+0000
 -3.877986E-0001  3.040794E+0000
 -1.180439E+0000 -1.437216E+0000
 -4.100661E+0000 -3.817541E+0000
 -5.280018E-0001 -1.767237E+0000
 -2.157681E-0001 -4.728024E+0000
  3.408503E+0000 -1.012826E+0000
  2.671670E+0000  3.509554E+0000
 -8.210409E-0001  2.352586E+0000
 -4.709105E+0000 -2.481737E+0000
 -2.058207E-0001 -3.024495E+0000
 -1.342225E+0000 -5.076229E+0000
  1.088162E+0000 -5.736787E+0000
  1.202716E+0000 -3.712236E+0000
  9.787669E-0001 -1.853590E+0000
 -4.059753E-0001  2.017354E+0000
  9.634053E-0001 -5.719472E-0001
  4.795468E-0001  2.474565E-0001
  1.188900E+0000 -4.401785E-0001
  3.429187E+0000  5.049007E+0000
 -2.825002E+0000  2.521673E+0000
  2.254497E-0001 -7.284163E-0001
 -1.557017E-0001 -2.965795E+0000
  4.730101E+0000 -1.512906E+0000
  2.303644E+0000  1.547252E+0000
 -5.062088E+0000  1.079712E+0000
 -3.111740E+0000 -1.210922E+0000
 -1.751961E+0000 -5.290936E+0000
  7.244041E-0001 -5.171988E+0000
  1.042877E+0000 -2.017811E-0001
 -3.932357E-0001  3.773087E+0000
 -5.840666E-0001 -3.066332E+0000
 -3.139880E+0000 -5.092764E+0000
 -1.577734E-0001 -2.871802E+0000
  2.349274E+0000 -3.259119E+0000
 -1.747374E-0001  2.295701E+0000
  2.045472E+0000  2.870959E+0000
  2.144357E+0000  4.539564E+0000
 -3.300667E+0000  2.232618E+0000
 -3.359368E+0000 -5.883774E+0000
 -4.906942E-0001 -6.342516E+0000
  4.505661E+0000 -3.325369E+0000
 -3.726896E-0001  3.888988E+0000
  1.655617E-0001 -5.827101E-0002
 -3.423112E+0000  2.775327E+0000
 -4.498830E+0000  1.060789E+0000
  1.564177E+0000 -4.508328E+0000
  6.464420E+0000 -2.051639E+0000
  8.015241E-0001  4.712702E+0000
 -1.117379E+0000  3.956689E+0000
 -4.209098E+0000  4.068935E-0001
 -5.326372E-0001  1.089501E+0000
  3.571937E+0000 -6.112364E+0000
  3.557120E+0000  7.880126E-0001
  5.553645E-0001  1.783244E+0000
 -1.382784E+0000  2.518840E+0000
 -1.322618E+0000 -1.349020E+0000
  1.511491E+0000 -3.035698E+0000
  1.830215E+0000 -2.136697E+0000
 -1.548176E+0000  9.578672E-0001
 -2.023319E+0000  5.080255E+0000
 -5.908875E-0001  1.042460E+0000
  1.267201E+0000 -4.183946E+0000
  7.517057E-0001 -4.500919E-0001
 -1.217521E+0000  2.937780E+0000
  6.469871E-0001 -2.912832E+0000
  1.896279E-0001 -2.522277E+0000
  6.001644E+0000  4.370730E+0000
 -1.835887E+0000  7.791467E+0000
 -5.256909E+0000  3.493572E+0000
 -2.901521E+0000  1.724613E+0000
  2.238616E+0000 -7.319605E+0000
  2.062661E+0000 -3.772588E+0000
  3.836300E+0000  5.364749E+0000
 -8.314511E-0001  6.274091E+0000
 -1.817377E+0000  6.879504E+0000
 -2.353604E+0000  2.572588E+0000
  7.024233E-0001 -7.163791E-0001
  8.492107E-0002 -8.118885E-0001
  4.545309E-0001  5.471183E+0000
 -2.575533E+0000  3.734943E+0000
 -5.942042E-0001 -3.581017E-0001
  4.472588E-0001 -3.672623E+0000
  1.037021E+0000 -2.326776E-0001
  2.599079E+0000  4.091059E+0000
 -4.232283E+0000  3.114111E+0000
 -6.422774E+0000 -1.382542E+0000
  2.021800E+0000 -7.560821E+0000
  2.938052E+0000 -5.029436E+0000
  2.912970E+0000  1.164306E+0000
 -2.234969E+0000  6.572955E+0000
 -8.190315E-0001  6.044788E+0000
 -1.339718E+0000 -8.041835E-0002
  2.642080E+0000 -5.184546E+0000
  3.892126E+0000 -5.047637E-0002
  2.028952E+0000  5.140852E+0000
 -2.952503E+0000  6.825342E+0000
 -6.445507E+0000  3.711220E+0000
  1.401829E+0000 -3.396476E+0000
  3.328941E+0000 -3.138252E+0000
  3.745580E+0000 -6.364225E-0001
 -1.477401E+0000  4.784508E+0000
 -2.046794E+0000  1.004384E+0000
 -1.640395E-0001 -3.893213E+0000
  3.753650E+0000 -4.755952E+0000
  4.961724E+0000  1.283609E-0001
 -2.696634E+0000  4.196312E+0000
 -3.916458E+0000  1.512742E+0000
  1.421369E+0000 -3.157049E+0000
  5.740423E+0000 -4.074380E+0000
  4.135447E+0000  2.913447E+0000
 -2.272644E-0002  7.524231E+0000
 -2.610856E+0000  8.791354E+0000
 -3.267839E+0000  4.443252E-0001
  9.733837E-0003 -1.243744E+0000
  3.059672E+0000 -4.837102E+0000
  1.378155E+0000 -4.637853E+0000
  8.377505E-0001  7.754440E-0001
  1.259293E+0000  1.921487E+0000
  5.117147E-0002 -6.598527E-0001
  2.347866E+0000 -4.668018E-0001
  2.144783E+0000  2.614936E+0000
 -3.592361E+0000  1.285503E+0000
  2.204694E+0000 -4.482358E-0001
 -2.857239E-0001 -3.291717E+0000
  1.160919E+0000 -1.168089E+0000
 -9.752249E-0001  8.988315E-0001
  1.003565E-0001  2.301768E+0000
 -5.850319E-0001  1.456165E+0000
 -6.320732E-0001 -2.686530E+0000
  1.530002E+0000  2.595851E+0000
 -3.093439E+0000  1.391072E+0000
 -1.434443E+0000  6.655016E-0001
 -7.445077E-0001 -4.386354E+0000
  3.142881E+0000 -2.506721E+0000
 -1.649155E+0000 -1.853798E+0000
  2.518368E+0000  3.143076E+0000
 -2.057527E+0000  2.378396E+0000
 -1.779892E+0000  1.152175E+0000
 -2.839876E+0000 -2.843445E+0000
 -7.802647E-0002 -1.183309E-0001
  2.818462E-0001  5.997170E-0001
  3.307281E-0001  4.038847E-0001
 -5.284357E-0002  3.721839E+0000
  1.018775E+0000  4.097581E+0000
  1.114603E+0000 -1.084101E+0000
 -2.278674E+0000 -1.273178E+0000
 -1.612013E+0000 -1.407906E+0000
  1.332096E+0000 -3.804677E-0001
  2.092061E+0000 -3.977066E+0000
  8.961403E-0001  1.238017E+0000
  1.688927E+0000  2.767314E+0000
 -5.106639E-0002 -1.717700E-0001
  2.191091E+0000 -1.110234E+0000
 -2.531848E-0001 -5.955108E-0001
  1.509023E+0000  1.755803E+0000
 -2.623186E-0002  1.300021E+0000
 -1.027331E+0000 -1.975266E+0000
 -4.168670E+0000 -2.348966E+0000
 -3.826969E+0000 -2.126326E+0000
 -5.810079E+0000 -5.210475E+0000
 -1.405632E+0000 -5.491411E+0000
  2.785997E+0000 -3.688713E+0000
  3.485319E+0000  4.495020E+0000
 -2.655310E+0000  1.447171E+0000
 -5.072761E+0000  4.987961E+0000
 -6.738607E-0001 -2.074807E+0000
  2.546249E+0000 -6.926257E-0001
  2.004596E+0000  4.438238E-0001
 -8.475108E-0001  5.330862E+0000
 -1.255234E-0001 -2.506735E-0001
 -1.696482E+0000 -3.507215E-0001
 -2.490742E+0000  2.655259E+0000
 -5.003687E+0000  2.385840E+0000
 -1.327180E+0000 -4.560804E+0000
 -6.068797E-0001 -3.414793E+0000
  2.473421E+0000 -2.447312E+0000
  6.402676E-0001  3.822386E-0001
  1.101625E+0000 -8.177032E-0001
 -1.707339E+0000 -7.744673E-0001
 -1.767963E+0000  2.479952E+0000
 -1.151161E+0000 -5.061653E+0000
  2.968949E+0000 -2.119865E+0000
 -1.012172E+0000 -1.335950E+0000
 -1.305264E+0000  1.373005E+0000
 -1.734143E+0000 -2.124199E-0001
 -2.803892E+0000  2.242019E+0000
 -7.572980E-0001 -3.152719E+0000
 -2.787525E+0000 -2.018758E+0000
  3.692381E+0000 -3.165402E+0000
 -3.376594E-0001 -3.392112E+0000
 -1.455189E-0001  2.965225E-0002
 -1.818909E+0000  1.179536E+0000
 -4.908335E-0001  1.857806E+0000
 -2.025900E+0000 -3.398709E+0000
  1.754823E+0000 -6.563770E-0001
 -2.819795E+0000 -8.121646E-0001
 -1.993783E+0000 -1.971662E+0000
 -2.052168E+0000 -1.619333E+0000
  1.754083E+0000 -6.349415E+0000
  2.854411E+0000 -1.965524E+0000
  2.121200E+0000  9.820523E-0001
 -7.355597E-0001  2.880241E+0000
 -1.453312E+0000 -2.547949E+0000
  4.420883E-0003  3.008366E-0001
  2.155517E+0000 -2.185919E-0001
 -1.938313E+0000 -9.948320E-0001
  1.304671E+0000  4.530938E+0000
  9.493044E-0001  4.554142E-0002
 -1.072959E+0000  1.345924E+0000
 -1.542429E-0001 -9.162533E-0001
  8.416267E-0001  9.814361E-0001
  5.625519E-0001 -1.767250E+0000
 -4.093726E+0000 -2.309316E+0000
  7.162626E-0001 -5.839020E+0000
  1.820396E+0000 -1.257983E+0000
 -4.036046E-0001  2.046190E-0002
 -2.242095E+0000  4.513135E-0001
  9.600218E-0001 -1.023217E+0000
  4.306119E+0000 -1.318581E+0000
  1.836708E-0001 -1.690153E+0000
 -1.165533E+0000 -2.535850E-0002
 -1.536240E+0000 -3.660712E-0001
  1.977273E+0000 -1.146651E+0000
  2.145254E+0000  3.028024E+0000
 -3.016463E+0000  1.026833E+0000
 -1.714868E+0000 -6.071418E-0001
  2.702362E+0000  1.225296E+0000
  1.078983E+0000  2.150111E+0000
  1.341156E+0000  2.616867E+0000
 -3.182997E-0001  2.118778E+0000
  1.350084E+0000 -3.197713E+0000
 -3.027504E+0000  2.134257E+0000
 -2.402836E-0001 -7.464974E+0000
  2.540001E+0000 -6.610890E+0000
  3.477653E+0000 -1.768304E+0000
  1.242704E+0000  5.236600E+0000
 -1.590984E+0000  3.961981E+0000
 -2.568508E+0000 -6.410363E-0002
  3.369952E+0000 -5.289916E+0000
  3.469159E+0000 -2.031935E+0000
  4.169642E+0000  3.657989E+0000
 -2.017008E+0000  1.309640E+0000
 -8.097383E-0001  1.515134E+0000
  1.433252E+0000 -2.467455E+0000
 -6.118774E-0001 -1.462611E+0000
 -1.598765E+0000 -3.352831E+0000
  6.792586E-0001 -1.247219E+0000
 -1.724797E+0000 -1.260920E-0002
 -3.844409E+0000 -1.302277E+0000
 -2.426989E+0000 -3.719633E+0000
  2.217972E+0000 -4.387041E+0000
  2.109918E+0000 -5.846570E-0001
  1.523078E+0000  7.462872E-0001
  3.838437E-0001  3.253357E+0000
 -4.308623E+0000  4.864530E+0000
 -3.598256E+0000  2.491746E+0000
  2.655441E+0000 -1.634274E+0000
  1.790728E-0001 -2.368964E+0000
  9.619816E-0001  4.397384E+0000
 -3.727866E-0001 -2.966997E+0000
 -6.255731E-0001  1.860198E+0000
  2.698314E+0000 -8.265641E-0001
  1.399039E+0000 -5.189896E-0001
 -1.047445E+0000  4.147031E+0000
 -2.451880E+0000  3.357796E-0001
 -2.291561E+0000 -4.172487E+0000
  1.229106E+0000 -2.680300E+0000
  7.744939E-0001 -2.422334E+0000
  2.331506E+0000  1.274442E+0000
 -1.881237E+0000  6.967943E+0000
 -5.722486E-0001 -8.772187E-0002
 -1.600610E+0000 -3.179328E+0000
  4.444789E+0000  3.046180E-0001
  5.426844E+0000 -3.216811E+0000
 -2.789041E-0002  2.268490E+0000
 -3.654227E+0000  2.762647E-0001
 -5.411067E-0002 -1.143650E+0000
  3.060758E+0000  1.478792E+0000
  6.634433E+0000  1.447278E+0000
  1.504761E-0001  1.830850E+0000
 -1.320217E+0000  4.791850E+0000
  2.448882E+0000  2.375141E+0000
  2.150329E+0000  1.230702E+0000
 -1.335746E+0000  3.928197E-0001
  2.368487E+0000  9.187200E-0002
 -3.887382E-0002  1.914132E-0001
 -7.260271E-0001 -4.110935E-0001
  3.715095E-0001 -2.338099E+0000
 -1.685058E+0000  3.561899E+0000
 -2.650410E+0000  5.564372E+0000
 -2.959780E+0000 -2.074269E+0000
  2.355804E-0001  4.687922E-0001
  2.800828E+0000 -2.365171E+0000
  3.919745E+0000  3.429924E+0000
  2.214620E+0000  2.338835E+0000
 -5.333802E+0000  3.344408E+0000
 -2.410944E+0000  7.261215E-0001
 -7.096289E-0001 -5.294967E+0000
  5.286100E+0000 -2.342660E+0000
  5.180972E+0000  1.756366E+0000
 -1.885909E+0000  8.043962E+0000
 -4.254812E+0000  6.192946E+0000
 -5.318404E-0001 -2.439009E+0000
  4.256093E+0000 -5.024832E+0000
  3.934951E+0000  8.324994E-0001
 -1.188567E+0000  4.799552E+0000
 -4.791470E+0000  2.031663E-0001
 -2.173798E+0000 -4.493241E+0000
  1.661564E+0000 -1.327700E+0000
  5.929172E+0000  1.527318E+0000
  6.815364E-0001  5.767403E+0000
 -5.269082E+0000  6.244612E+0000
 -5.420719E+0000  1.271248E+0000
  1.623658E+0000 -4.391910E+0000
  5.419212E+0000 -4.850104E+0000
  2.997643E+0000 -1.507496E+0000
 -4.365684E-0001  4.280209E+0000
 -2.437634E+0000  3.152772E+0000
 -1.299848E+0000 -2.997285E+0000
  5.618574E-0003 -1.650534E+0000
  1.631038E+0000  1.689490E+0000
 -1.539891E+0000  1.760768E+0000
  1.851881E+0000  3.068754E+0000
 -2.024393E+0000 -6.546364E-0001
  2.249684E+0000 -7.324260E-0001
  8.117928E-0001  2.596398E+0000
 -4.918731E-0001  3.942218E+0000
 -1.468555E+0000  5.895827E+0000
 -5.694527E-0001  4.608225E+0000
  1.429047E+0000 -1.643117E+0000
  2.179964E-0001 -1.303516E+0000
 -6.405470E-0001 -4.937217E-0002
 -1.034154E+0000 -1.866512E+0000
 -1.409842E+0000 -9.093576E-0001
 -3.061507E+0000 -3.812087E-0001
  3.854008E-0001 -2.027782E+0000
  9.120634E-0001 -2.214213E+0000
  5.345692E+0000  5.242205E+0000
  1.890006E+0000  2.232504E+0000
 -4.553191E+0000  5.871855E+0000
 -1.692181E+0000 -3.916923E-0001
 -1.038661E-0001 -1.382820E+0000
  4.267161E+0000 -2.021365E+0000
  1.586201E-0001  2.830972E+0000
 -1.576156E+0000  5.271571E+0000
  2.241770E-0001  1.947582E+0000
  2.842835E-0001  1.637848E+0000
  2.913426E+0000 -9.365179E-0002
  6.845094E-0001  2.845105E+0000
 -4.563062E+0000  1.505154E+0000
  9.510873E-0001 -2.953748E+0000
 -1.568916E+0000  2.880304E-0001
  1.809682E+0000 -3.361532E+0000
  2.754229E+0000 -5.592850E-0001
 -1.286850E+0000  1.225575E+0000
 -3.854097E+0000 -1.643248E+0000
 -4.322196E+0000  1.194306E+0000
  3.110493E+0000 -1.792067E+0000
  1.463569E+0000 -1.329239E-0001
 -4.152534E+0000  1.308756E+0000
 -3.265140E+0000 -1.841731E+0000
  5.330004E-0001 -1.354619E+0000
  3.261327E+0000 -2.495701E+0000
  5.152665E+0000  1.871730E+0000
 -7.540116E-0001  6.796307E+0000
 -9.390592E+0000  7.181401E+0000
 -4.171352E+0000  9.471481E-0002
  1.359558E+0000 -6.326569E+0000
  3.253094E+0000 -6.563864E+0000
  2.700019E+0000  3.526855E+0000
 -3.192223E+0000  4.135129E+0000
 -5.834524E+0000 -2.594694E+0000
 -1.507443E+0000 -3.829204E-0002
  3.153370E+0000 -4.065031E+0000
  1.888827E+0000  1.111955E+0000
  4.943667E+0000  1.516227E+0000
 -1.454977E+0000  5.658139E+0000
 -1.921992E+0000  3.706614E+0000
  1.531642E+0000 -4.578158E-0001
  1.604655E+0000 -1.240108E+0000
 -1.227104E-0001 -2.761251E+0000
  5.053175E-0001 -1.234326E+0000
  2.296739E-0001  2.106135E+0000
 -2.327603E+0000  3.799243E-0002
 -7.656160E-0001 -6.213707E-0002
  5.746417E-0001  7.346805E-0002
 -4.532492E-0001 -1.678578E+0000
 -1.013630E+0000  1.316561E+0000
 -1.951561E+0000 -3.459274E+0000
 -1.700923E+0000 -1.132239E+0000
  4.011027E-0001 -5.426910E+0000
  4.514511E+0000  2.085713E+0000
  3.247366E+0000  2.901508E+0000
 -5.201868E+0000  1.222250E+0000
 -3.543032E+0000 -5.370951E+0000
  1.016698E-0003 -4.884254E+0000
  4.101745E+0000 -8.540322E-0001
  2.062767E+0000  7.400872E-0002
 -2.617408E+0000  3.669756E+0000
 -5.069267E-0001  2.071035E+0000
 -4.218935E+0000  1.805016E+0000
  1.429828E+0000 -2.241181E+0000
 -6.501298E-0001 -3.646297E+0000
 -1.269772E+0000  1.649975E-0001
  4.075446E-0001 -1.386235E+0000
  1.318146E+0000 -1.041930E+0000
  1.010410E+0000 -2.539846E-0001
  8.679818E-0001  1.322215E+0000
  1.286659E+0000 -3.090239E-0001
 -7.652520E-0001  5.429500E-0001
  8.290519E-0002  2.111336E+0000
  1.039744E-0001 -1.123160E+0000
 -4.772461E-0001  2.924467E+0000
 -6.224784E-0001  1.624613E+0000
  3.118345E-0001 -1.277494E+0000
 -4.030820E-0001 -1.176752E+0000
  4.682252E+0000 -1.778914E+0000
  1.912928E+0000  1.445296E+0000
  1.806710E+0000  2.226102E+0000
 -5.160886E-0001  3.607527E+0000
 -3.352781E+0000  2.421839E+0000
 -7.476066E-0001 -1.166496E+0000
  3.069744E+0000  4.428807E+0000
  2.426149E+0000  2.958687E-0001
  7.436112E-0001  3.611983E+0000
 -4.646688E+0000  2.532644E+0000
 -2.545451E+0000  5.533352E-0001
 -7.923532E-0001 -1.518855E+0000
  2.655904E+0000 -1.421728E+0000
  2.251579E+0000  6.463796E+0000
 -1.394623E+0000 -1.907099E+0000
 -2.956449E+0000 -9.627880E-0001
 -2.165763E+0000 -4.601652E+0000
  2.366146E+0000 -5.989821E+0000
  3.357409E+0000 -1.556593E+0000
  1.110275E+0000  1.194384E+0000
 -2.230969E+0000  5.041773E+0000
 -1.679455E+0000 -5.981892E-0001
  8.005417E-0001 -3.175417E+0000
  1.596245E+0000  2.746156E+0000
  2.619314E+0000  1.522898E+0000
  1.227113E+0000  7.764452E+0000
 -2.651813E-0001  2.359702E+0000
 -4.654551E+0000  1.100622E+0000
  3.620803E+0000  1.381670E+0000
  2.250477E+0000 -7.520834E-0001
  2.055646E+0000  4.854706E+0000
 -8.013885E-0001  4.298814E+0000
 -5.187693E-0001  6.100573E-0001
  1.266080E+0000 -3.493640E+0000
  3.872240E+0000 -4.678041E+0000
 -7.781045E-0001  8.453567E-0001
  1.033337E-0001 -1.544625E-0001
 -2.748327E+0000  1.336455E+0000
 -2.436513E+0000 -2.506420E-0001
  1.821427E+0000 -4.983258E-0001
 -1.084873E+0000 -3.809868E+0000
  2.172756E+0000  1.344113E+0000
 -1.917366E+0000 -1.081621E+0000
  1.525460E+0000 -2.046320E+0000
  3.888429E+0000  2.786943E+0000
 -6.037764E-0001  3.865280E+0000
 -2.941293E+0000  8.833280E-0001
 -1.338468E+0000 -1.397755E+0000
  1.941079E+0000  2.748044E+0000
  5.427413E+0000  6.416710E-0001
  4.173381E+0000  2.552857E+0000
  1.726053E+0000  3.187732E+0000
 -7.659468E-0001  2.088997E+0000
 -2.186191E+0000  4.787351E-0001
 -4.691611E+0000 -5.600118E+0000
 -9.718078E-0001 -8.523710E+0000
  2.372998E+0000 -6.842332E+0000
  2.477890E+0000 -1.924273E+0000
 -8.496648E-0001  4.874425E+0000
 -2.663040E+0000 -1.161599E+0000
 -4.760487E+0000 -3.975552E+0000
  2.380126E+0000 -2.564661E+0000
  3.278372E+0000  9.581152E-0001
  1.403026E+0000  9.553689E-0001
 -2.619365E+0000  3.596422E+0000
 -2.844729E+0000  1.211064E+0000
 -1.166034E+0000 -5.516492E+0000
  2.841635E+0000 -3.853780E+0000
  4.181476E+0000  1.236231E+0000
  4.159715E-0001  2.977529E+0000
  4.379042E-0001  9.670747E-0001
  2.105436E+0000  1.211478E+0000
 -3.518807E+0000  3.233073E+0000
 -2.237041E-0001  1.031665E+0000
 -4.604294E-0001  2.791892E-0001
  1.287647E+0000 -3.084997E+0000
 -1.037917E+0000 -1.141764E+0000
  4.086112E+0000  2.428444E+0000
  6.604819E-0001  2.231616E+0000
 -4.673444E-0001  5.705608E+0000
 -4.017171E+0000 -2.043642E+0000
 -2.532902E+0000 -2.819340E+0000
  2.670433E+0000 -7.350359E+0000
  5.083272E+0000 -2.182372E+0000
  1.657537E+0000  5.729872E+0000
 -2.834367E+0000  7.568091E-0001
 -3.331300E+0000  1.414727E+0000
  1.326167E+0000 -2.206705E+0000
  1.218086E+0000 -1.772087E+0000
  1.955718E+0000  4.962433E-0001
  7.987466E-0001  3.926446E+0000
 -3.458024E+0000  2.275548E+0000
 -7.430184E-0001 -2.504934E+0000
  2.894694E-0002  1.031079E+0000
 -2.642112E-0001  2.737697E+0000
  2.980715E-0001  5.343340E+0000
 -1.279207E+0000  1.109116E+0000
 -3.638836E-0001 -1.571740E+0000
  1.856757E+0000 -2.230822E-0003
  2.472728E+0000  3.895642E-0001
 -4.385149E+0000  1.842021E+0000
 -3.590868E+0000 -5.444736E-0001
  1.563781E+0000  1.636698E+0000
  9.757472E-0001  1.377305E+0000
 -7.606606E-0001  2.752452E+0000
 -3.756800E+0000  5.115979E-0001
 -1.893519E+0000 -5.286482E-0001
 -1.451506E+0000 -3.465082E+0000
  3.153158E+0000 -2.491848E+0000
  3.272012E+0000  1.102642E+0000
  3.396734E+0000  2.678319E+0000
 -2.555587E+0000  5.922347E+0000
 -3.862526E+0000 -1.174474E+0000
 -2.202608E+0000 -4.889737E+0000
  2.285346E+0000 -5.383161E+0000
  6.482042E+0000 -1.232049E-0001
  1.651408E+0000  6.226954E+0000
 -1.953627E+0000  2.805127E+0000
 -4.223308E+0000  1.471088E-0001
 -8.607763E-0002 -1.320001E+0000
 -2.958835E-0001 -4.231146E+0000
  4.984485E+0000 -4.227381E-0001
  9.504267E-0001  1.580968E+0000
 -5.294176E+0000  2.876789E+0000
 -4.817530E+0000 -5.965681E-0002
 -3.203873E+0000 -1.169989E+0000
  1.187464E+0000 -1.383724E+0000
  1.657030E+0000 -6.860115E-0001
  1.708889E+0000  3.189868E+0000
  1.492903E+0000 -2.109154E+0000
 -9.144114E-0001 -3.407627E-0001
  9.164595E-0001 -4.620906E-0001
  1.739119E+0000  2.746494E+0000
  7.019588E-0002  2.545239E+0000
  6.560748E-0001  2.062575E+0000
  2.087772E-0001 -1.879895E+0000
  1.262061E+0000  5.389198E-0001
  3.097348E+0000  5.605196E-0002
  1.804057E-0001  1.700822E+0000
 -1.817300E+0000 -1.036904E+0000
 -2.659430E+0000  1.464461E+0000
  1.140364E-0001 -1.531675E-0001
 -9.707364E-0001 -1.604580E+0000
 -3.157496E+0000  2.137122E+0000
  4.031071E+0000  4.330002E+0000
  2.046168E+0000  2.716775E+0000
  5.507410E-0002 -2.962449E-0001
  1.361019E-0001  2.332939E+0000
 -2.062446E-0001  9.949055E-0001
 -1.098384E+0000  3.470938E-0001
  1.762083E+0000 -2.641430E+0000
  6.459985E-0001  4.147289E-0001
  2.639608E+0000 -4.805429E-0001
  6.583098E-0001  1.665583E+0000
  2.995313E+0000  1.509811E+0000
  1.059791E+0000  2.859202E+0000
 -5.773591E-0001  2.639315E+0000
  4.634924E-0001 -6.006224E-0001
 -8.355649E-0001  1.895709E+0000
  1.140256E+0000 -1.924604E-0001
  9.531830E-0001  2.340900E+0000
  1.247050E+0000 -1.554246E+0000
  1.562459E+0000  3.439830E+0000
 -7.456606E-0001  1.169340E+0000
 -2.301367E-0001  2.810119E+0000
 -3.919636E+0000  2.896249E+0000
 -2.967113E+0000  2.625127E-0001
  1.503336E+0000 -1.639543E+0000
  2.982648E+0000 -6.219758E-0001
 -2.066752E+0000  7.112656E-0002
 -4.474242E+0000  2.042527E+0000
 -4.889488E-0001 -4.328301E+0000
  6.380083E+0000 -3.477561E+0000
  2.776611E-0001  1.223400E-0001
 -5.010472E-0001  4.174224E+0000
 -1.484939E+0000  2.127229E-0001
  8.925579E-0002 -1.296440E+0000
  1.493139E+0000 -2.015788E+0000
  1.495058E+0000 -2.071300E+0000
  1.465651E+0000 -5.560516E-0002
 -4.386301E+0000  6.979926E-0001
 -2.151170E+0000 -5.032813E+0000
  2.493652E+0000 -3.228039E+0000
  3.106801E+0000 -1.900283E+0000
 -2.192045E+0000  1.501303E-0001
 -2.991059E+0000 -6.881012E-0001
 -3.781553E+0000 -2.362302E-0001
  4.512483E-0001 -8.094297E+0000
  3.932911E+0000 -3.448623E+0000
  2.466605E+0000  4.325699E-0002
 -8.169705E-0001  3.385325E+0000
 -1.872823E+0000 -1.480349E+0000
  1.240040E+0000 -3.385995E+0000
  1.702231E+0000  2.684360E+0000
  2.274104E+0000  3.554338E+0000
 -2.207798E+0000  6.902394E+0000
 -1.874916E+0000  2.756369E+0000
  1.208894E+0000  3.415554E+0000
  3.794153E-0002 -2.023082E+0000
 -2.935339E-0001 -1.239485E+0000
  2.327660E+0000 -2.428376E-0001
 -2.049850E+0000  7.114640E-0001
  1.275216E+0000  4.433743E+0000
 -1.678554E+0000  1.381791E+0000
 -1.959344E+0000  9.605304E-0001
  8.682037E-0001 -2.107360E+0000
 -4.758996E-0001  3.450650E+0000
  1.270675E+0000  3.574095E-0001
  3.654432E+0000 -3.453201E+0000
  1.883534E+0000  1.919150E+0000
  1.477267E+0000 -4.293075E-0001
 -2.144750E+0000  5.721565E+0000
 -1.639429E+0000 -4.029268E-0001
 -3.830631E+0000 -2.715165E+0000
  2.566995E+0000 -6.079961E+0000
  4.071425E+0000  5.747773E-0002
  1.891060E+0000  3.782045E+0000
 -2.287601E+0000  3.122661E+0000
 -1.991735E+0000  1.702466E+0000
 -3.259986E+0000 -2.314999E+0000
  6.058755E-0001 -1.735791E+0000
  5.095599E+0000 -2.644455E+0000
  4.889770E-0001  2.178268E+0000
 -1.528806E+0000  4.572565E+0000
 -3.779735E+0000  1.839977E+0000
 -1.877791E+0000 -1.700167E+0000
  4.199584E+0000 -2.648809E+0000
  5.203339E+0000 -6.037007E-0001
  1.684848E+0000  4.289015E+0000
 -2.509477E+0000  2.488944E+0000
 -1.199715E+0000  4.378858E-0002
  2.484904E-0001 -7.006024E+0000
  3.897827E+0000 -1.361272E+0000
  2.682886E+0000  3.280770E+0000
  6.336154E-0001  4.087466E+0000
 -5.746575E-0001  2.770348E+0000
 -1.783268E+0000  2.943819E-0001
  1.816354E-0001 -4.236504E+0000
 -2.502283E+0000 -9.734331E-0001
  2.112551E+0000  8.245345E-0001
  2.429062E+0000 -4.870493E+0000
  5.611438E+0000  7.461346E-0001
  1.507406E+0000  4.907357E+0000
 -3.533905E+0000  3.301805E+0000
  4.714585E-0001 -8.619884E-0001
  3.220093E-0001 -1.884465E+0000
 -4.939447E-0001  3.401770E+0000
 -8.239207E-0001  2.360188E-0001
 -4.040030E+0000 -3.362540E+0000
  1.483094E+0000 -1.803233E+0000
  2.278121E+0000 -2.252018E+0000
  3.777908E+0000  4.981708E-0002
 -8.022241E-0001  4.386304E+0000
 -1.882528E+0000  5.480957E+0000
 -1.493241E+0000 -1.700098E+0000
 -2.908092E+0000 -5.259293E-0001
  8.591126E-0001 -5.974060E-0001
  1.164873E+0000 -1.442259E+0000
  1.845869E+0000 -5.730368E-0001
  4.378892E-0001  6.012126E+0000
 -2.440491E+0000  3.922478E+0000
 -2.097297E+0000  1.656028E+0000
 -5.152105E-0001 -1.695638E+0000
  3.927184E+0000 -2.847114E+0000
  1.080647E+0000  1.372953E-0001
  8.731963E-0001  5.889975E+0000
 -7.142939E-0002  1.496387E+0000
 -1.791826E+0000 -4.291028E+0000
 -7.481714E-0001 -3.839380E+0000
  3.441021E+0000 -3.794093E+0000
  1.972266E+0000  1.165532E+0000
 -2.239438E+0000  5.815879E-0001
 -2.674337E+0000  2.925171E+0000
 -2.780926E+0000 -4.497425E+0000
  2.526758E+0000 -5.966774E+0000
  5.610763E+0000 -2.799425E+0000
  3.905720E+0000 -9.161749E-0001
 -3.536391E+0000  4.571971E+0000
 -4.995216E+0000 -1.724276E+0000
 -1.667786E+0000 -6.459990E+0000
  6.298700E-0001 -3.532871E+0000
  1.084837E+0000 -9.164473E-0001
 -2.284687E+0000  3.305848E+0000
 -2.717090E+0000 -1.003719E+0000
 -3.355113E+0000 -2.476614E-0001
 -2.214918E+0000 -5.950718E+0000
  4.837895E+0000 -5.718075E+0000
  4.098022E+0000 -1.365078E-0003
  2.603703E+0000  4.775379E+0000
 -7.968365E+0000  5.000030E+0000
 -3.705538E+0000 -6.306826E-0001
 -1.103284E+0000 -4.068144E+0000
  3.046948E+0000 -1.570449E+0000
  4.191266E+0000  2.202641E+0000
 -1.671779E+0000  7.236356E+0000
 -3.153382E+0000  3.521532E+0000
 -7.513532E-0001 -8.847845E-0001
  1.454752E+0000 -4.858728E+0000
  5.115573E+0000 -9.676648E-0001
  2.698132E+0000  4.343083E+0000
 -5.416865E-0001  5.867737E+0000
 -5.632144E+0000  2.573793E+0000
  3.136444E-0001 -3.235757E+0000
  2.014874E+0000 -3.377265E+0000
  4.349378E+0000 -1.764646E+0000
 -2.422200E+0000  4.927590E+0000
 -1.760283E+0000  5.339071E+0000
  4.229445E-0001 -1.365606E-0001
 -1.544289E+0000 -2.257758E-0001
  2.790976E+0000  8.710685E-0001
 -2.431712E+0000  2.092735E+0000
 -3.058220E+0000 -3.646862E+0000
  2.508790E-0001 -3.190211E+0000
  3.116200E+0000 -6.337585E-0001
  3.752440E+0000  1.834346E+0000
  1.542577E+0000  7.754604E+0000
 -3.872450E+0000  6.403459E+0000
 -1.981291E+0000  1.709748E+0000
  2.010251E+0000 -2.598078E+0000
 -5.861997E-0001 -3.685176E+0000
  4.352035E-0001 -1.625267E+0000
 -1.577028E+0000 -2.503112E+0000
 -1.411143E+0000 -1.714459E+0000
  1.216572E+0000 -1.211309E+0000
 -6.987362E-0001  2.649083E+0000
 -1.548005E+0000  1.926576E+0000
 -1.305953E+0000 -1.148748E+0000
 -9.136345E-0001  1.597754E+0000
  1.934639E+0000 -1.204791E+0000
 -3.702944E+0000  9.770989E-0001
 -2.807151E+0000  1.020067E-0001
  4.884492E-0001 -3.852989E+0000
  2.494300E+0000 -4.369055E+0000
  1.713837E+0000  3.823115E+0000
 -8.328477E-0001  4.341868E+0000
 -6.184754E+0000  1.945176E+0000
 -3.812561E+0000  5.436284E-0001
  1.621203E+0000 -2.680617E+0000
  1.720384E+0000 -1.681416E+0000
  8.275087E-0001  5.673956E+0000
 -1.286971E+0000  4.562066E+0000
 -6.456457E+0000  2.602568E+0000
 -1.919350E+0000 -4.001338E+0000
  2.223459E+0000 -3.455866E+0000
  5.865028E+0000  2.040605E+0000
  2.304376E+0000 -7.173955E-0001
 -1.080651E-0001  4.919974E+0000
  4.928161E-0001 -1.309940E+0000
  1.003843E+0000 -2.503033E+0000
 -9.769115E-0001  1.425541E+0000
 -3.285983E-0001 -1.886214E-0001
 -2.157971E-0001 -2.187971E+0000
  1.622348E+0000 -2.134660E+0000
 -2.842271E-0002 -1.913796E+0000
  8.174852E-0001 -1.395237E-0001
 -4.416065E-0001 -1.462435E+0000
  2.075272E+0000 -2.543905E+0000
  3.840797E+0000 -6.008183E-0001
  1.348545E+0000 -2.783277E+0000
  5.217984E-0001  1.609355E-0001
  1.106012E-0001  1.378027E+0000
 -4.956198E-0002  2.580795E+0000
 -2.317130E+0000  2.154833E+0000
  2.021837E+0000 -1.707805E+0000
  9.100118E-0001 -1.593376E+0000
  9.940259E-0001  9.187949E-0001
 -5.736268E-0002 -3.394651E+0000
  1.560020E+0000 -2.628368E-0001
  3.741821E+0000 -1.565457E+0000
  1.943127E+0000  2.468526E+0000
  1.476345E+0000  4.285732E-0001
 -3.489411E+0000  2.092121E-0001
  8.290373E-0001 -6.749884E-0001
 -1.733074E+0000 -2.095847E+0000
  4.633693E+0000  3.732584E+0000
  1.618359E-0001 -3.181935E-0001
 -1.321867E+0000  1.500892E+0000
 -2.959496E+0000 -5.684196E+0000
  4.306522E+0000 -1.925085E-0001
  3.752975E+0000 -1.993135E+0000
  2.471015E+0000 -2.889999E-0001
 -9.511981E-0001  2.967429E+0000
 -4.662116E+0000  5.018723E+0000
 -2.435192E+0000  4.762922E+0000
 -2.550975E+0000  5.903333E-0001
 -4.834406E-0001 -2.843665E+0000
 -1.246980E+0000  2.227099E+0000
  3.883604E+0000 -3.064835E+0000
  2.313418E-0002  7.704724E-0001
 -2.889615E+0000 -1.539313E+0000
  7.026149E-0001 -3.936634E+0000
  4.008418E+0000 -2.493297E+0000
  2.624147E+0000  8.481458E-0001
 -1.232484E+0000  5.052584E+0000
 -2.963957E+0000 -1.948469E-0001
 -1.580805E+0000 -7.328519E-0001
  3.876583E+0000 -2.534162E+0000
  4.546751E+0000 -2.466637E+0000
  2.244181E+0000  2.621079E+0000
 -3.915553E+0000  2.375395E+0000
  1.245005E+0000 -7.610917E-0001
  2.859366E+0000 -2.949003E+0000
  4.709311E+0000  1.107853E+0000
 -2.557416E-0002  1.866673E+0000
 -4.254575E+0000  3.716184E+0000
 -3.346777E+0000 -2.739448E+0000
 -3.270121E+0000 -2.354121E+0000
  8.153799E-0001 -3.648124E+0000
  1.259526E-0001 -3.559971E+0000
 -4.066822E-0001 -6.112980E-0001
  1.496889E-0002 -5.649834E-0001
  5.105989E-0001 -9.581915E-0001
 -2.781077E+0000  1.363836E+0000
  4.532618E+0000 -6.581069E-0001
  3.251841E+0000 -1.659390E+0000
 -4.282242E-0001  1.692869E+0000
  3.242371E-0003 -1.145696E+0000
  1.746167E+0000  3.391352E+0000
 -1.687728E+0000 -3.415237E-0001
  1.579126E+0000  2.361607E-0001
 -1.370186E+0000  2.586414E+0000
 -2.291828E-0001  8.133556E-0001
  3.510301E-0001  5.324119E-0001
  1.942295E+0000  3.017706E+0000
 -1.608928E+0000  4.336446E+0000
 -1.604682E+0000  3.657690E+0000
 -3.721337E+0000 -1.291155E+0000
 -1.357680E-0002  1.839221E+0000
 -8.986440E-0001 -2.951258E-0001
 -2.066619E+0000  1.854104E-0001
  1.719373E+0000 -2.479719E+0000
  4.221390E-0001 -1.222601E+0000
 -1.219331E+0000 -5.888060E+0000
 -2.126933E+0000 -1.716126E+0000
  6.267854E-0003 -1.302917E+0000
  5.347523E-0001  2.241641E+0000
 -1.619394E+0000 -1.512299E+0000
 -2.741347E-0001  3.636527E+0000
 -3.303068E-0001 -5.488335E-0001
  1.006192E+0000 -1.285156E+0000
  1.103018E+0000  3.285233E+0000
 -6.478312E-0001  1.102095E+0000
  2.232312E-0002 -2.704427E+0000
  1.529151E+0000  1.551383E+0000
  2.475800E+0000 -1.973076E+0000
  1.818013E+0000 -6.229047E-0001
  4.949945E-0001 -5.992601E-0001
 -6.094140E-0001 -7.877692E-0001
  2.639923E-0001 -4.621001E+0000
 -5.318577E-0001 -3.730826E+0000
  3.142775E+0000  2.316735E+0000
 -1.962554E+0000 -4.418727E-0001
 -2.832269E+0000  1.437669E+0000
 -9.606099E-0001  1.014240E+0000
  1.218368E+0000 -2.750586E+0000
  2.420981E+0000 -4.269023E-0002
 -6.894500E-0001  3.018840E+0000
  6.592240E-0001  3.545379E+0000
  1.458176E+0000  1.792578E+0000
 -1.314717E+0000  1.562140E-0001
  2.510794E+0000 -1.466788E+0000
  2.663069E+0000 -3.012305E-0001
  1.902281E+0000  1.600549E+0000
 -3.181443E+0000  3.765116E+0000
 -3.024884E+0000 -9.487354E-0001
  3.053352E+0000 -4.361638E-0001
  2.921255E-0001 -2.263024E+0000
  2.433029E+0000  2.474240E+0000
 -8.603848E-0001  3.546456E+0000
 -2.122370E+0000  3.495137E+0000
 -2.767150E-0001 -2.570248E+0000
  3.875998E-0001 -9.743119E-0001
 -1.263726E+0000  3.067621E+0000
  2.378759E-0001 -3.303286E+0000
 -1.039942E-0001 -3.054742E-0001
  9.022729E-0001  1.977036E+0000
  1.754356E+0000 -3.367730E-0001
  2.003220E+0000  7.871418E+0000
 -1.645538E+0000  1.768074E+0000
  2.148762E-0001 -1.789118E+0000
  2.884685E+0000 -8.358519E-0001
  3.157450E+0000  1.039807E+0000
 -3.353165E+0000  4.041664E+0000
 -1.454704E+0000 -8.090789E-0002
 -8.965873E-0001 -2.436809E+0000
  1.620977E+0000 -7.451683E+0000
  4.501646E+0000 -1.802536E-0001
 -7.121765E-0002  3.810282E+0000
 -3.688397E+0000  4.796825E+0000
 -6.363330E+0000 -2.448398E+0000
  2.312465E+0000 -5.937360E+0000
  9.702732E+0000 -4.156885E+0000
  3.251963E+0000  6.913822E+0000
 -2.617663E+0000  7.868152E+0000
 -6.697336E+0000  5.466540E+0000
 -1.319868E+0000 -3.177362E+0000
  6.796394E+0000 -3.666805E+0000
 -1.499332E+0000  2.741157E+0000
 -1.418035E+0000  3.851436E+0000
 -3.798567E+0000 -3.743711E+0000
 -1.635919E+0000 -5.403367E+0000
  1.550596E+0000 -4.652338E+0000
  9.048438E+0000  4.770864E-0001
 -1.118971E+0000  3.790338E+0000
 -4.801620E+0000  4.440590E+0000
 -3.289993E+0000 -3.531458E+0000
 -5.069289E-0001 -3.928942E+0000
  2.290440E+0000 -3.483622E+0000
  1.734885E+0000  1.544430E+0000
 -2.000730E-0001  2.579850E+0000
 -3.518730E-0001  5.162141E+0000
 -1.349582E+0000  5.297112E+0000
 -1.811479E+0000  1.172967E+0000
 -1.654878E+0000 -2.465804E+0000
  3.582011E+0000  1.735216E+0000
  8.394685E-0001  3.230974E+0000
 -2.567338E+0000  6.609714E+0000
  2.488343E-0001  1.486490E+0000
  4.312129E-0001 -4.513107E-0001
  3.271446E+0000  2.670341E+0000
  4.518673E+0000  7.517726E+0000
 -1.228739E+0000  5.098631E+0000
 -4.129434E+0000  4.985179E+0000
 -3.062009E+0000 -2.109898E+0000
  4.298806E+0000 -2.689120E+0000
  3.809680E+0000 -5.262748E-0001
 -5.469252E+0000  3.414716E+0000
 -1.325242E+0000 -2.503046E+0000
  1.481922E+0000 -8.555770E+0000
  3.390878E+0000 -1.646485E+0000
  2.253357E+0000  4.413290E-0001
 -1.393482E+0000  6.273994E+0000
  3.534317E+0000 -2.212780E+0000
 -3.143497E-0001 -7.943487E-0001
 -1.324643E+0000 -2.034852E+0000
 -2.833447E-0001  2.665912E+0000
  5.563908E+0000  4.801584E-0001
  4.022282E+0000  3.007498E+0000
 -2.134757E+0000  2.799357E+0000
 -3.525102E+0000 -1.462622E-0001
  4.586750E-0001 -5.582006E+0000
  4.278815E+0000 -2.554323E+0000
  3.688618E+0000  2.943378E+0000
 -1.208236E+0000  2.980993E+0000
 -4.090649E+0000  3.179110E+0000
 -4.382660E+0000 -2.787611E-0001
 -2.513802E+0000 -3.646513E+0000
  1.516679E+0000 -3.975003E+0000
  2.988991E+0000 -5.392089E+0000
 -2.249938E-0001  1.229421E+0000
 -3.286375E+0000  3.714689E+0000
 -4.147509E+0000  6.998703E-0001
  1.820373E+0000 -4.773468E+0000
  3.456851E+0000 -4.547550E-0001
  3.229015E+0000  2.223667E+0000
 -2.153592E+0000  5.141591E+0000
  8.637643E-0001 -1.431394E+0000
 -3.212174E+0000 -1.863814E+0000
 -3.236541E+0000 -2.277495E+0000
  8.010109E-0002 -3.416777E+0000
  5.954344E-0001 -6.155416E-0001
  1.316243E+0000  5.601211E-0001
 -3.865871E+0000 -9.301204E-0001
 -3.208093E+0000 -2.475279E+0000
 -1.868477E+0000 -2.320370E+0000
  6.327841E+0000 -1.271194E+0000
  2.048417E-0001 -2.725502E-0001
 -3.430042E+0000  3.352878E+0000
 -4.370125E+0000 -1.202429E+0000
  4.343224E-0001  3.064381E-0001
  2.387168E+0000 -6.199864E+0000
  3.784499E+0000 -5.351425E+0000
 -2.222829E+0000  2.006763E+0000
 -3.881433E+0000  4.127078E+0000
  9.526142E-0001 -4.346966E-0001
  3.152062E+0000 -2.004429E-0001
 -3.703317E-0001  5.836142E-0001
 -1.149954E+0000 -2.805944E+0000
  4.291585E-0001 -1.505763E+0000
  3.379430E+0000 -1.533539E+0000
  3.836302E-0001 -4.145277E-0001
 -1.920821E+0000  3.381612E-0001
  4.337387E+0000 -2.503291E+0000
  3.203712E-0001  2.899674E+0000
  1.794853E+0000 -4.147428E-0001
 -1.465526E+0000  1.761033E+0000
 -2.955459E+0000  2.641687E+0000
  1.874449E-0001 -4.155593E-0001
  1.922355E+0000 -4.165586E+0000
  3.349384E+0000 -2.297284E+0000
  4.117537E+0000  2.743743E+0000
 -5.569430E+0000  8.437822E-0001
 -7.989085E-0001  8.199169E-0001
 -4.348551E+0000 -1.583834E-0001
 -8.533007E-0001 -2.293328E+0000
  3.744910E-0001 -2.132128E+0000
 -1.801662E+0000 -1.593200E+0000
 -2.235000E+0000  2.304110E+0000
  1.292629E-0001 -2.474148E+0000
 -4.495276E+0000 -1.467774E+0000
 -6.982363E-0002 -4.187257E+0000
  8.220222E-0001 -2.324489E+0000
 -9.209216E-0001 -1.393698E+0000
  1.853383E-0001 -1.938461E+0000
  1.186806E+0000  1.765060E+0000
  8.840099E-0001  3.724150E-0001
 -4.753643E+0000 -1.993769E+0000
 -3.114562E+0000 -2.816101E+0000
  1.473024E+0000 -3.671088E+0000
  4.714953E+0000 -3.038422E-0001
  2.500819E+0000  3.871354E+0000
 -6.430478E-0001  7.645384E+0000
 -2.390418E+0000  1.733999E+0000
  1.547689E-0001 -2.473407E+0000
  2.099258E+0000 -6.510759E+0000
  2.624379E+0000 -7.096177E-0001
  1.157949E+0000  1.551020E+0000
 -1.404285E+0000  2.730746E+0000
  2.970984E-0003  9.043419E-0001
  1.253464E-0002  6.272722E+0000
 -2.601223E+0000  4.643451E-0001
 -1.925325E+0000  4.696748E-0001
  1.319021E+0000 -2.928449E+0000
  6.147199E+0000  6.336982E-0001
 -2.205017E-0001  2.203548E-0001
 -8.666614E-0001  5.045113E+0000
 -2.858160E+0000  4.296227E-0001
 -3.005435E+0000 -2.167367E+0000
  1.935355E+0000 -2.372067E+0000
  8.804601E-0002 -2.023280E+0000
  1.230742E+0000 -3.350264E+0000
 -1.265883E+0000 -1.494940E+0000
 -1.586463E+0000  3.898943E+0000
 -2.485337E+0000 -1.832976E+0000
  1.472848E+0000 -1.424098E-0001
  2.712045E+0000 -6.545404E-0001
  2.665640E+0000  4.247573E+0000
  2.016912E+0000  1.971617E+0000
  2.805999E-0001  2.574087E+0000
 -1.454597E-0001  6.711827E+0000
 -1.941447E+0000  1.470639E+0000
  4.456291E-0001  1.952948E+0000
  1.112836E+0000 -4.189711E-0001
  1.469916E+0000 -1.596338E+0000
 -5.980636E-0001  6.286529E-0001
  8.365919E-0002  1.670090E+0000
 -2.425834E+0000  3.218458E-0002
 -1.970161E+0000  5.230209E-0001
  8.227075E-0001 -5.017084E+0000
 -2.301208E+0000 -5.373021E+0000
 -1.741952E+0000 -2.038979E+0000
  1.918282E-0001 -3.796846E+0000
  1.285650E+0000 -2.242403E+0000
  9.878033E-0001  2.301233E+0000
 -8.041308E-0001  2.854159E+0000
 -1.743130E+0000 -2.336058E+0000
 -7.435608E+0000  1.491096E+0000
 -1.452192E+0000 -3.157965E+0000
  3.208878E+0000 -2.506711E+0000
  2.461921E+0000 -4.550258E-0001
 -2.819654E+0000  3.460848E-0001
 -2.817190E+0000  1.537060E+0000
  9.054348E-0001 -1.732785E+0000
  1.762410E+0000 -4.994741E+0000
 -8.230927E-0001 -3.383171E+0000
 -3.369106E+0000  1.504010E+0000
 -6.596777E+0000 -8.506366E-0001
  3.066833E+0000 -3.573503E+0000
  3.378694E+0000 -3.087652E+0000
 -6.072202E-0001  4.209775E+0000
 -3.185857E+0000  5.336767E+0000
 -7.004997E+0000  2.049110E+0000
  1.203424E-0001 -4.076362E+0000
  3.152684E+0000 -4.367513E+0000
  5.160557E+0000 -2.711297E+0000
  3.051529E+0000  4.142911E+0000
 -3.639821E+0000  3.726399E+0000
 -3.598755E+0000 -3.056055E+0000
 -7.313844E-0001 -6.398894E+0000
  6.032125E+0000 -5.549493E+0000
  5.712558E+0000  1.751602E+0000
  9.186685E-0003  5.741299E+0000
 -3.850379E+0000  1.574055E+0000
 -5.141252E+0000 -4.890141E+0000
  5.092504E+0000 -5.177975E+0000
  5.364867E+0000 -2.582486E+0000
  3.855061E+0000  4.846125E+0000
 -8.626684E-0001  6.971502E+0000
 -5.406670E+0000  5.822849E+0000
 -1.286050E-0001  1.924477E+0000
  2.733945E-0001 -2.462987E+0000
  1.786176E+0000  7.048612E-0001
  4.042370E-0001  6.426499E-0001
  9.843935E-0001  1.748954E+0000
 -1.560163E+0000 -2.435057E-0001
 -4.163745E-0001  4.474432E-0001
  2.780292E+0000 -2.912661E+0000
  1.625907E+0000  9.730759E-0001
 -2.558758E+0000  2.970141E+0000
 -3.942278E+0000 -2.986086E+0000
  2.535564E+0000  1.147620E-0001
  3.614687E+0000  3.513778E+0000
  1.728913E+0000  3.176646E+0000
 -2.145320E+0000  4.779620E+0000
 -2.685272E+0000 -1.089134E-0001
 -4.023463E+0000 -3.049599E+0000
  2.926098E+0000 -1.514300E+0000
  3.830191E+0000 -3.379949E+0000
  3.961038E+0000  2.248272E+0000
 -2.975444E+0000  4.778191E+0000
 -5.734161E+0000  6.756648E-0001
 -4.011200E+0000 -1.951671E+0000
  7.360957E-0001 -6.472884E+0000
  4.675506E+0000 -6.773661E+0000
  3.584002E+0000  2.833193E+0000
 -2.475785E+0000  5.187020E+0000
 -5.676065E+0000  2.228264E+0000
 -2.267561E+0000 -4.276510E+0000
  1.869021E+0000 -7.847580E+0000
  4.592563E+0000 -3.684892E+0000
  9.239651E-0001  5.054966E+0000
 -4.720332E+0000  1.209471E+0000
 -2.482524E-0001  6.664141E-0001
  2.258977E+0000 -3.396779E+0000
  3.574857E+0000 -1.381640E+0000
  4.253156E+0000  2.748574E+0000
 -4.086728E+0000  6.476215E+0000
 -5.051739E+0000 -2.049941E+0000
 -1.725109E+0000 -3.708394E+0000
  3.181122E-0001 -5.928098E+0000
  5.667006E+0000 -5.073057E-0002
  3.899752E+0000  2.900280E+0000
 -4.547646E+0000  6.347401E+0000
 -4.708264E+0000  6.815224E-0001
 -2.697778E+0000 -8.551717E+0000
  5.463175E+0000 -7.142916E+0000
  5.321092E+0000 -2.125953E+0000
  1.897632E+0000  3.050943E+0000
 -1.841110E+0000  5.301469E+0000
 -6.375860E+0000  3.193360E+0000
 -2.023962E+0000 -4.793093E+0000
  1.167983E+0000 -2.897556E+0000
  3.438063E+0000  1.629433E-0001
  1.728554E-0001  1.339259E+0000
 -2.010512E+0000  5.132825E+0000
 -1.337618E+0000  1.401225E+0000
  4.738053E-0001  7.650031E-0002
  2.313576E+0000 -4.301210E-0001
 -1.000344E+0000 -5.863296E-0001
 -1.554190E+0000  9.876939E-0001
 -1.991548E+0000  2.246347E+0000
 -7.806372E-0001 -3.850240E+0000
 -1.885049E-0001 -3.293284E-0002
  2.163626E-0001 -7.378266E-0001
 -7.189879E-0001  1.870541E+0000
 -7.218483E-0001  3.143188E+0000
 -1.330275E+0000  3.090059E+0000
 -1.056150E+0000  1.206985E+0000
  2.268844E-0001  3.979707E-0002
  1.498754E+0000  1.217406E+0000
  1.424727E+0000  4.640548E-0001
 -6.988497E-0001 -3.172209E+0000
 -8.005482E-0001 -1.012094E+0000
  3.956263E+0000  1.436749E+0000
  1.020367E+0000  1.099106E+0000
 -1.865524E+0000  1.506970E+0000
  1.495001E+0000  7.621316E-0001
 -1.032078E+0000  2.606265E+0000
 -9.245670E-0001  1.815115E+0000
  1.566401E+0000  1.721853E+0000
  2.275518E-0001  2.037838E-0001
 -2.958961E+0000 -2.127609E+0000
 -1.620558E+0000 -7.522500E-0001
 -2.861071E+0000 -9.814726E-0001
  1.838479E+0000  4.579476E-0001
  9.593064E-0001  3.003671E+0000
 -4.027264E-0001  1.568840E+0000
 -9.994312E-0001  2.621104E+0000
  3.948741E+0000  1.268696E+0000
  2.971198E+0000 -1.455358E+0000
  9.216438E-0001  1.832263E+0000
  1.446084E+0000  1.842199E+0000
 -1.779572E-0002  3.859970E+0000
 -3.729583E+0000 -6.221693E-0001
  2.379096E+0000 -8.700841E-0001
  3.154035E+0000 -5.560554E-0001
 -1.537074E+0000  1.718155E+0000
  1.943987E-0001  2.847305E+0000
 -2.122735E+0000  2.035384E+0000
 -2.378510E+0000 -1.808517E+0000
  1.167729E+0000 -2.832062E+0000
 -1.128664E-0001 -4.624260E+0000
  1.153109E+0000 -2.045042E+0000
 -4.885449E-0001  5.855132E+0000
  1.985766E+0000  4.767740E+0000
 -9.165355E-0001  6.449796E+0000
 -1.367277E+0000 -1.496008E+0000
  2.016657E-0001 -1.143962E+0000
  4.046192E+0000  1.603062E+0000
  2.280870E+0000  3.297834E+0000
 -1.753471E+0000  6.834027E+0000
 -4.109674E+0000 -4.952723E-0001
 -1.309069E+0000 -2.345606E+0000
  4.584950E+0000 -4.679056E+0000
  1.823686E+0000  2.618685E+0000
  3.098214E-0001  2.997740E+0000
 -1.070035E+0000 -1.952799E-0001
  1.176115E+0000 -1.778737E-0001
  2.478108E+0000 -1.338940E+0000
  1.885396E+0000 -1.661216E+0000
  2.882482E+0000  3.846706E+0000
 -5.403593E-0001  3.788542E+0000
 -3.826000E+0000  6.514525E-0001
 -2.945173E+0000  7.889351E-0001
 -2.676354E+0000 -1.570850E+0000
  2.479821E+0000  1.363607E+0000
  1.689638E+0000 -3.301692E+0000
 -9.546252E-0001  7.605721E-0002
 -1.060305E+0000  7.083598E-0001
  9.646910E-0002 -6.144387E-0001
  1.683499E+0000 -3.782639E-0001
  1.399005E+0000 -3.478397E+0000
 -6.781537E+0000  8.270301E-0001
 -2.271114E+0000 -3.180311E+0000
  1.714803E+0000 -3.939817E+0000
  1.098941E+0000 -2.260143E+0000
 -1.638142E-0001  1.820499E+0000
 -2.817349E+0000  4.781629E+0000
  1.192104E+0000 -6.482488E-0001
  6.095003E-0001 -7.891214E-0001
  1.573271E+0000  2.787760E+0000
 -4.410910E+0000 -2.841459E+0000
 -8.840211E-0001  6.804262E-0001
 -4.850725E-0002 -2.893856E+0000
 -3.309048E-0001 -3.250096E+0000
  1.675607E-0001 -4.615821E+0000
  1.117834E-0001  5.705898E-0001
 -1.558274E+0000 -2.129114E+0000
 -1.634049E+0000  1.907990E+0000
  1.353398E+0000  8.717390E-0001
  2.991409E+0000  1.479490E+0000
  2.688844E+0000 -3.875423E-0001
  7.175025E-0001  3.080256E+0000
 -1.994645E+0000  8.332258E-0001
 -6.664134E-0001 -3.620133E+0000
  3.431270E+0000 -1.955424E+0000
  2.325596E+0000  2.214422E-0001
 -1.402256E+0000  1.230631E+0000
 -1.703357E+0000  1.663820E+0000
 -4.395557E-0001 -3.056791E+0000
  3.369495E+0000 -4.976713E+0000
  4.091391E+0000 -1.922308E+0000
  2.087621E+0000  2.706514E+0000
  5.350429E-0001  3.936449E+0000
 -1.846030E+0000  3.226296E+0000
 -1.936058E+0000 -6.381082E-0001
  1.532717E+0000  1.400633E+0000
  9.040177E-0001 -1.286101E+0000
 -2.459656E+0000  1.216040E-0001
 -1.094228E+0000 -2.803310E+0000
 -2.961862E-0002 -1.753238E+0000
  1.274124E+0000  2.662389E+0000
 -1.354606E+0000  8.167642E-0002
  1.201377E+0000  1.436737E+0000
  1.065113E+0000  4.738156E-0001
 -5.170514E+0000  1.287863E+0000
 -6.557653E+0000 -2.353287E+0000
 -1.285389E+0000 -7.155408E+0000
  6.662575E+0000 -5.177326E+0000
  3.627803E+0000  2.968118E+0000
  5.279856E-0001  4.427471E+0000
 -6.158907E+0000  2.000789E+0000
 -4.118892E+0000 -5.053425E+0000
  2.517708E+0000 -8.478826E+0000
  7.146466E+0000 -3.715989E+0000
  2.449535E+0000  1.565091E+0000
 -2.532903E+0000  7.135076E+0000
 -4.416212E+0000  3.524084E+0000
 -4.359052E+0000 -5.208652E+0000
  4.442601E+0000 -4.786970E+0000
  3.264702E+0000  2.109807E-0001
  3.426483E+0000 -2.166125E-0001
 -2.374990E+0000  2.045145E+0000
 -2.773403E+0000 -2.382843E+0000
  3.436062E+0000 -7.523645E-0001
 -3.510750E-0001 -3.120330E+0000
  1.510805E+0000  4.521917E-0001
 -2.858494E+0000  8.258921E+0000
 -2.569076E+0000  1.527973E+0000
 -3.372367E+0000  2.012133E-0001
  3.072550E+0000 -4.525168E+0000
 -3.145443E-0001 -3.470040E+0000
 -1.059841E+0000 -1.987947E+0000
  1.337083E+0000 -7.949630E-0001
  1.839365E-0001  9.574353E-0001
  9.392309E-0001 -2.910968E+0000
 -8.655339E-0002 -2.322031E+0000
  2.875695E+0000  1.060557E+0000
  2.557441E+0000  1.311368E+0000
  2.628115E-0001  2.604025E+0000
 -3.075410E+0000  5.898577E-0001
 -2.572953E+0000 -8.459524E-0001
  2.912657E+0000 -1.961602E+0000
  4.429638E+0000  1.961905E+0000
  6.813154E-0001  1.732018E+0000
 -1.993887E+0000  3.031252E+0000
 -1.101219E+0000 -7.631148E-0001
 -9.836602E-0001 -3.519708E+0000
 -1.030741E+0000 -5.661682E+0000
  3.191275E+0000  1.294975E+0000
  2.857842E+0000  2.745962E+0000
 -1.070432E+0000  2.333928E+0000
 -5.753848E+0000 -8.834500E-0001
 -3.785339E-0001 -3.292343E+0000
  4.509694E+0000 -3.038223E+0000
  4.096053E+0000 -4.701302E-0001
  2.271068E-0001  3.926599E-0001
 -9.437672E-0001  2.951611E+0000
 -4.123070E+0000  2.936923E+0000
 -1.660844E+0000 -3.762465E+0000
  5.172712E+0000 -1.287128E+0000
  2.716693E+0000  1.281013E+0000
 -2.971762E-0002  3.416637E+0000
  2.669764E-0001  2.511159E+0000
 -2.703421E+0000  2.079535E+0000
 -2.003958E+0000 -5.485779E-0001
  2.341241E+0000 -5.047507E-0001
  1.566129E+0000  6.743906E-0001
  1.174393E+0000  1.697995E+0000
  1.795927E+0000  1.960636E+0000
  3.804767E-0001 -1.886420E+0000
  2.991322E+0000 -5.208890E+0000
  2.742614E+0000  4.704253E+0000
  4.436449E+0000  3.120328E+0000
  2.736625E+0000  5.049493E+0000
 -2.460499E+0000  4.295529E+0000
 -3.963426E+0000  3.708595E+0000
 -2.987878E+0000 -1.630510E+0000
  4.426561E+0000 -5.670391E+0000
  2.535642E+0000 -2.268051E+0000
  2.241153E+0000  2.325763E+0000
 -3.105894E+0000  3.194691E-0001
 -3.636663E+0000 -3.356822E+0000
  1.865726E+0000 -3.887321E+0000
  3.742972E+0000 -3.460189E+0000
  2.943533E+0000  1.719525E+0000
 -5.771329E+0000  4.243522E+0000
 -2.548264E+0000  2.053391E+0000
 -3.288895E+0000 -8.028406E+0000
  2.329820E+0000 -7.221315E+0000
  3.815617E+0000  2.665423E-0001
  5.743047E-0001  4.824642E+0000
 -5.253982E+0000  3.936001E+0000
 -3.713730E+0000 -4.199139E-0001
 -4.917295E-0001 -6.086561E+0000
  4.196120E+0000 -5.966213E+0000
  5.027038E+0000  1.306414E+0000
 -1.939201E+0000  6.465416E-0001
 -1.460600E+0000 -7.673080E-0001
 -1.655801E+0000 -2.160101E+0000
  2.879446E+0000 -7.145876E+0000
  4.297191E+0000 -1.462647E+0000
  2.285674E+0000  4.384030E+0000
 -1.123166E+0000  3.042931E+0000
 -2.426793E+0000 -2.919929E-0002
 -7.449989E-0001 -2.821969E+0000
  4.719275E+0000 -4.828741E+0000
  4.761011E+0000  5.352020E+0000
 -3.939869E-0001  9.137464E+0000
 -4.423986E+0000  5.238689E+0000
 -2.142756E+0000  2.160937E+0000
  1.495197E+0000 -1.046778E+0000
  2.861084E+0000 -2.122466E+0000
 -1.591707E-0003 -1.391121E+0000
  9.402431E-0001 -4.499436E-0001
 -1.256771E+0000  7.172888E-0001
  3.179354E-0001 -1.409832E+0000
  2.275618E+0000 -1.654119E+0000
 -1.002303E+0000  2.897258E+0000
 -2.539748E+0000  8.228595E-0001
 -3.921761E+0000  8.873066E-0002
  4.922328E-0001 -3.542604E+0000
  2.500744E+0000 -2.165500E+0000
  9.219852E-0001  2.574514E-0002
  2.554353E-0001  3.900578E+0000
 -1.023163E+0000  4.016565E-0001
 -4.050509E+0000 -1.104697E+0000
  1.128668E+0000 -2.442344E+0000
  1.549911E+0000 -1.493533E+0000
  1.022499E+0000  3.669700E+0000
 -2.646195E+0000 -4.130592E-0002
 -1.485902E+0000 -2.562566E+0000
  1.303172E+0000 -3.508016E+0000
  1.472855E-0001 -4.830848E+0000
  1.650245E+0000 -4.707586E+0000
 -3.455864E+0000  3.112295E+0000
 -1.571617E-0001  2.325246E+0000
 -3.336090E+0000  1.933606E+0000
 -1.783456E-0001  3.698908E+0000
  2.664173E+0000  1.882771E+0000
  2.557008E+0000  1.154246E+0000
  5.664255E-0001  4.999564E+0000
 -1.272330E+0000 -1.024990E+0000
 -8.837820E-0001 -4.340147E+0000
  2.424428E+0000 -5.816583E+0000
  4.777510E+0000 -3.149997E+0000
  2.739440E-0001  1.499815E+0000
 -5.436591E+0000 -1.273426E+0000
 -2.131230E+0000 -8.309599E+0000
  4.470719E+0000 -1.141427E+0000
  3.636005E+0000  2.925577E+0000
 -7.176088E-0001  5.283127E-0001
 -1.931632E+0000  3.746529E-0001
 -2.327487E+0000 -2.204536E+0000
 -7.865013E-0001 -6.774827E-0001
  3.050708E-0001 -4.050932E+0000
  1.245565E+0000  8.021609E-0001
 -8.320170E-0001  3.919229E+0000
 -1.667830E+0000 -5.141120E-0001
 -3.757444E-0001 -2.682640E+0000
 -1.305673E+0000 -2.540709E-0001
  1.251675E+0000 -2.982239E+0000
  6.176658E-0001 -1.020458E+0000
  6.431385E-0001  1.173985E+0000
 -3.828691E+0000 -7.611849E-0001
  1.400705E+0000 -3.816079E+0000
  2.295711E+0000 -3.332260E-0001
 -5.600764E-0001  1.961412E+0000
 -1.766426E+0000  1.661736E+0000
 -5.402367E+0000 -5.882143E-0001
  2.006703E+0000 -4.916792E-0001
  9.517102E-0001  7.479892E-0001
  3.946171E+0000  4.096418E+0000
  1.859849E+0000  2.726975E+0000
 -5.178428E+0000  2.980351E+0000
 -1.442259E+0000  6.577946E+0000
  1.638926E+0000 -3.108643E+0000
  2.906699E+0000  1.141441E+0000
  3.321456E+0000  2.170843E+0000
 -2.089354E+0000  7.077751E+0000
 -4.145612E+0000  7.120120E-0001
 -3.089429E+0000 -8.271491E-0001
 -3.686658E+0000  5.082402E-0001
  2.009200E+0000 -2.318238E+0000
  2.584772E+0000  4.729885E+0000
 -1.257806E+0000  7.229904E+0000
 -3.020063E+0000  2.753900E+0000
 -1.530913E+0000 -2.616439E+0000
  1.542103E+0000 -1.712930E+0000
  2.598620E-0001  7.030541E-0001
 -1.348274E+0000  1.726703E+0000
 -7.368775E-0001  2.558992E+0000
 -3.534047E+0000 -7.341746E-0001
 -1.537988E+0000 -3.273577E+0000
  3.063850E+0000 -2.987404E+0000
  6.764995E+0000 -1.281579E+0000
  3.165568E+0000  5.708260E+0000
 -5.070467E+0000  5.555125E+0000
 -2.990528E+0000 -9.776345E-0002
 -3.025930E+0000 -5.270628E+0000
  4.707574E+0000 -7.302109E+0000
  5.307442E+0000  3.704237E+0000
 -6.312455E-0001  8.069393E+0000
 -4.911882E+0000  7.498725E+0000
 -5.994800E+0000  6.078451E+0000
  1.308573E+0000 -2.882732E+0000
  5.288543E+0000  6.336019E-0001
  8.911421E-0001  5.655959E+0000
 -2.338722E+0000  9.380752E+0000
 -5.560790E+0000  6.194605E+0000
 -5.001300E+0000 -4.002519E+0000
  3.454216E+0000 -4.466211E+0000
  4.780526E+0000 -3.430638E+0000
  2.902935E+0000  4.508329E+0000
  1.583459E+0000  3.545746E+0000
 -3.257637E+0000  5.463059E+0000
 -1.328977E+0000 -3.250816E-0001
  4.608253E+0000 -6.671257E+0000
  5.284813E+0000 -8.474711E-0001
  1.499283E+0000  7.156388E+0000
 -3.226105E+0000  9.993235E+0000
 -3.281481E+0000 -2.295080E+0000
 -2.520431E+0000 -5.710307E+0000
  1.452070E+0000 -2.270661E+0000
  3.748938E+0000  3.397240E+0000
 -4.009998E-0001  4.214652E+0000
 -2.712953E+0000  1.456983E+0000
 -2.915546E+0000 -2.409993E+0000
  1.394108E+0000 -2.898671E+0000
  1.876394E+0000 -1.795758E+0000
  4.497557E+0000  3.574309E+0000
 -2.459417E+0000  3.665434E+0000
 -4.500513E+0000  2.308091E+0000
 -5.032715E+0000 -2.640949E+0000
 -2.692178E-0001 -5.729209E+0000
  2.932210E+0000 -9.940115E-0001
  6.338375E+0000  3.159263E+0000
  9.508185E-0001  5.217305E+0000
 -1.220713E+0000  4.191410E+0000
  5.766644E-0001  1.639550E+0000
 -1.092805E+0000  2.642996E-0001
  1.626904E+0000  1.896554E+0000
 -5.680277E-0001 -2.967443E+0000
  2.443974E+0000  2.083248E+0000
  8.593990E-0001  1.205110E+0000
 -1.561387E+0000 -2.017592E+0000
 -1.206517E+0000 -1.216952E+0000
 -2.182286E-0001 -2.338580E+0000
  5.620098E-0001  2.583250E+0000
 -1.088365E+0000  3.295784E+0000
  5.169853E+0000  5.254338E+0000
  1.074785E+0000  2.157372E+0000
 -3.147163E+0000  3.218340E+0000
 -1.244599E-0001  4.551594E+0000
 -1.957041E+0000  1.857177E+0000
 -1.151430E+0000 -7.150448E-0001
 -1.062626E+0000  1.264370E+0000
 -1.094635E+0000 -2.900661E+0000
 -2.014943E-0001 -1.273728E+0000
 -8.108838E-0001 -2.051893E-0001
  6.161280E-0001 -5.896111E+0000
 -4.373463E-0001 -4.543832E+0000
  1.437293E+0000 -2.255581E-0001
  3.360124E+0000 -2.680939E+0000
  2.104665E+0000  1.140197E+0000
 -2.243973E+0000  2.531578E-0001
 -1.697010E+0000  1.859052E+0000
  2.474357E+0000 -3.811193E+0000
  4.602242E+0000 -3.366944E+0000
  1.381051E+0000  3.743800E+0000
  4.296441E-0001  2.776431E+0000
 -3.069757E+0000  1.481788E+0000
 -2.600778E-0001 -1.092726E+0000
  3.530962E-0001 -4.448384E+0000
  2.639104E+0000 -9.887704E-0001
  6.429862E-0002 -1.655189E+0000
 -2.071930E+0000 -4.370363E+0000
 -1.149491E+0000  1.731384E+0000
  4.511895E-0002 -3.214422E+0000
  2.298870E+0000  5.959382E-0001
  1.787455E-0001  7.771099E-0001
 -2.175306E+0000  2.001893E+0000
 -3.166180E+0000  1.516249E+0000
 -5.419418E+0000 -2.369275E+0000
  3.820337E+0000 -1.291652E+0000
 -1.349002E+0000  1.669962E+0000
  1.228291E+0000 -7.306841E-0001
  5.105289E-0001  1.329753E+0000
  2.218043E+0000 -4.520691E+0000
  3.391735E+0000  1.480997E+0000
 -2.747357E+0000  1.853834E+0000
 -2.237371E+0000  1.136319E+0000
  6.218311E-0001 -1.315598E+0000
  2.189917E+0000 -1.740761E+0000
  3.192818E+0000  2.466971E+0000
 -8.535541E-0001  3.434682E+0000
 -2.480626E+0000 -3.473355E-0001
 -2.109249E+0000 -2.176507E+0000
  3.488550E-0001 -5.190742E+0000
  4.331928E+0000 -4.272487E+0000
  2.037171E+0000  3.060612E+0000
 -1.172695E+0000  2.811738E+0000
 -1.437718E+0000  2.716387E+0000
 -3.361897E+0000 -1.510232E+0000
  1.181440E+0000 -1.871481E+0000
  6.617595E-0001 -1.288467E+0000
  3.455834E+0000  1.650992E+0000
  3.315838E-0001  6.152678E+0000
 -4.654223E+0000  4.777293E+0000
 -1.083189E+0000  3.210594E+0000
 -1.219522E-0002 -2.610240E+0000
  9.376030E-0001 -4.579862E+0000
  5.837249E+0000 -1.718645E+0000
  4.860188E+0000  6.794738E+0000
 -3.042595E+0000  4.628703E+0000
 -5.800119E+0000  8.577317E-0001
 -1.536014E+0000 -5.156967E+0000
  3.310446E-0001 -9.808706E+0000
  5.623718E+0000 -3.696685E+0000
  3.586427E+0000  3.858404E+0000
 -2.312590E+0000  3.416118E+0000
 -6.269391E+0000  3.709612E-0001
  9.694566E-0001 -6.107608E+0000
  2.677872E+0000 -4.813915E+0000
  2.175372E+0000  4.731509E-0001
  8.491690E-0002  6.652923E+0000
 -6.606598E+0000 -7.281711E-0002
 -2.018930E+0000 -4.530608E+0000
  1.779564E+0000 -2.951360E+0000
  2.287386E+0000  1.561728E+0000
  1.602173E+0000  4.756524E+0000
 -5.171697E+0000  4.257525E+0000
 -4.815161E+0000 -2.105254E-0001
  1.648014E-0001 -9.076960E+0000
  5.332616E+0000 -2.199941E+0000
  5.408521E-0001  1.906820E+0000
  5.262143E-0001  3.306658E+0000
 -3.018336E+0000  4.098891E+0000
 -3.221136E+0000 -1.546354E+0000
  4.410255E+0000 -1.559620E+0000
  1.814721E+0000 -7.678995E-0001
 -2.852698E+0000  6.244813E+0000
 -3.243181E+0000  2.560470E+0000
 -9.165921E-0001 -1.179793E+0000
  8.068950E-0001  9.327069E-0001
  4.008578E+0000  3.218581E+0000
  2.505470E-0001  4.767333E+0000
 -4.276484E+0000  5.594669E+0000
 -2.189655E+0000 -4.292117E+0000
 -1.939403E+0000 -4.039245E+0000
  1.769333E+0000 -2.638243E+0000
  3.436232E+0000 -3.794503E+0000
 -2.908929E-0001  2.738725E+0000
 -6.607682E-0001  6.088990E-0001
 -2.188284E+0000 -1.099127E+0000
  1.035441E+0000 -6.195982E+0000
 -2.502465E+0000 -1.354442E-0001
  5.926453E-0001 -3.282508E+0000
  1.467534E-0002  2.887292E+0000
 -1.919425E+0000 -4.857426E-0001
 -2.538312E+0000  1.935588E-0002
  2.208836E+0000 -3.987542E+0000
  3.878910E+0000  3.513016E-0001
 -7.707318E-0002  2.160797E-0001
 -2.151655E+0000  3.893035E+0000
 -1.855413E+0000 -2.173923E+0000
  1.084853E+0000 -1.732924E+0000
  3.119705E+0000 -4.064404E+0000
  1.175870E+0000  2.849420E+0000
 -2.725129E+0000  7.998494E+0000
 -3.838879E+0000  4.957954E+0000
 -4.499229E+0000 -2.747494E+0000
  1.394410E+0000 -2.244877E+0000
  2.620490E+0000 -2.976645E+0000
  1.035158E+0000  3.088737E+0000
 -3.756940E+0000  4.542218E+0000
  4.918559E-0001 -1.443962E-0001
 -1.118650E-0001 -1.926118E+0000
  4.127304E+0000 -1.642684E-0001
  9.493140E-0001  2.748751E+0000
  2.104028E+0000  4.839805E+0000
 -2.308540E+0000  2.580026E+0000
  2.179824E-0001  1.934886E+0000
  5.132573E+0000  2.526861E-0001
  2.340054E+0000  5.691957E+0000
 -1.874247E+0000  2.030285E+0000
 -9.874553E-0001 -2.512042E+0000
  3.354439E+0000  1.480279E+0000
 -1.162229E+0000 -2.626742E-0001
 -1.752671E+0000  3.293535E+0000
  7.983908E-0001 -2.495943E+0000
 -9.564878E-0002 -2.960126E+0000
 -1.444647E+0000 -4.748309E-0001
 -1.335012E+0000 -2.533870E+0000
  4.302651E+0000 -2.757322E+0000
  7.098414E+0000  1.897562E+0000
 -3.191726E-0001  3.222293E+0000
 -3.123015E-0001  3.662940E-0001
 -1.104718E+0000 -2.907223E+0000
  1.674249E+0000 -5.496497E+0000
  2.336693E+0000 -1.998300E+0000
  4.122401E+0000  2.134505E+0000
 -3.135833E+0000  5.978452E+0000
 -2.626030E+0000  8.537067E-0001
 -5.999810E-0001 -2.592430E+0000
  5.348590E+0000 -3.826058E+0000
 -5.530108E-0001  3.281822E+0000
 -1.400828E+0000  4.294110E+0000
 -1.651456E+0000 -1.987689E+0000
 -2.611353E+0000 -3.511213E-0001
  1.104244E+0000 -4.833433E+0000
  7.167292E-0001 -2.669282E+0000
 -1.771193E+0000  6.754333E-0001
 -7.110844E-0001  5.289075E+0000
 -1.697518E+0000 -3.131702E+0000
  2.773933E+0000 -1.380941E+0000
  6.009926E+0000 -2.715547E+0000
  4.838920E+0000  3.719363E+0000
 -2.934257E+0000  8.563326E+0000
 -6.513442E+0000  6.635572E+0000
 -6.056312E+0000 -4.848384E+0000
  4.308578E+0000 -9.574877E+0000
  7.482633E+0000 -1.058374E+0000
  3.453673E+0000  1.697530E+0000
 -4.395862E+0000  3.344953E+0000
 -6.534563E+0000  5.975494E-0001
 -9.876439E-0001 -3.014610E+0000
  3.981944E+0000 -5.972734E+0000
  2.727279E+0000  2.774019E+0000
 -2.683853E+0000  9.491778E+0000
 -9.118553E+0000  4.758164E+0000
 -3.209267E+0000 -3.219494E+0000
  2.432695E+0000 -6.993196E+0000
  6.546287E+0000 -5.792740E+0000
  2.405390E-0001  2.063407E+0000
 -3.667578E+0000  2.998091E+0000
 -1.977648E+0000 -2.957828E+0000
  3.019642E+0000 -4.552410E+0000
  3.697930E+0000  1.628715E-0001
 -4.438638E-0001  7.656013E+0000
 -3.498105E+0000  9.205134E+0000
 -2.905876E+0000  1.597178E+0000
  3.257355E-0001 -3.370019E+0000
  3.941943E+0000 -5.680215E-0002
  3.157197E+0000  6.857888E-0001
  1.545773E-0001  2.948896E+0000
 -2.069055E+0000  2.565081E+0000
 -1.790089E+0000 -5.431720E+0000
  6.827308E-0001 -2.232624E+0000
  3.298228E+0000 -4.017757E+0000
  3.136228E+0000 -2.174318E+0000
 -2.425715E+0000 -5.673316E-0001
 -9.602989E-0001 -3.105927E+0000
  1.109836E+0000 -4.592911E+0000
  2.702506E+0000 -2.072604E+0000
 -3.109673E-0001  2.193534E+0000
 -2.757091E+0000 -8.831193E-0001
 -2.569037E+0000  2.270682E+0000
  5.043701E+0000 -7.822038E-0001
  2.267545E+0000 -6.718358E-0001
  1.165721E+0000  8.815953E-0001
 -5.533922E-0001  1.535408E+0000
 -2.984070E+0000  4.285476E+0000
 -1.488643E+0000  3.903128E+0000
  5.402991E-0001  1.980546E+0000
  6.101122E-0001 -1.846237E+0000
  4.144772E+0000 -2.175234E+0000
  1.188992E+0000 -1.817027E+0000
 -1.646536E+0000  4.227069E+0000
 -4.364376E+0000 -1.099277E+0000
  1.290395E+0000 -3.262590E+0000
  1.198789E+0000 -6.904582E+0000
  2.161865E+0000 -1.897064E+0000
  1.058700E+0000  1.793132E+0000
 -1.945703E+0000  6.970284E+0000
 -2.956302E+0000  2.402457E+0000
  1.720415E+0000  3.413121E-0001
  7.385111E-0001  3.557335E+0000
  7.844939E-0001  5.368454E-0001
 -1.519664E-0002  1.933759E+0000
 -1.961519E+0000  2.883406E+0000
 -1.666598E+0000  2.916656E+0000
  1.181977E-0001  1.838758E-0001
 -9.853716E-0001  3.361096E+0000
  1.067019E+0000  3.498135E+0000
 -2.100135E-0001 -8.107215E-0001
 -1.671086E+0000 -2.782909E+0000
  1.218039E+0000  9.263436E-0001
  2.870851E+0000 -2.028895E+0000
 -4.662591E-0001 -1.109673E+0000
 -2.751667E+0000  2.869026E+0000
 -2.606875E+0000  1.756113E-0001
 -1.139580E+0000 -3.184213E+0000
  4.356880E-0001 -1.683474E-0001
  5.364381E+0000 -4.938926E+0000
  2.780406E+0000  2.162918E+0000
  1.192768E+0000  3.252153E+0000
 -2.340556E+0000  1.245418E+0000
 -1.995244E+0000  6.755400E-0001
 -2.987121E+0000  2.243664E-0001
  2.790358E+0000 -3.727133E+0000
  3.416168E+0000  1.218734E+0000
  1.868897E-0001  4.637503E+0000
 -1.978688E-0001  1.388434E+0000
  1.429850E+0000 -1.168588E-0001
  1.113988E+0000  2.708018E+0000
 -1.138060E+0000  3.168687E+0000
 -1.543533E+0000  3.073829E+0000
 -2.136242E+0000 -8.730486E-0001
  8.624367E-0001  2.829119E+0000
 -8.506549E-0001  1.320685E+0000
 -2.214976E+0000  2.547440E+0000
 -2.051689E+0000 -1.570907E+0000
 -4.979446E+0000 -1.246718E+0001
  2.066772E+0000 -9.324088E+0000
  1.808266E-0001 -2.810999E+0000
  3.163255E+0000 -1.132096E+0000
  2.253018E+0000  2.873757E+0000
 -2.499243E+0000  5.364279E+0000
 -3.916090E+0000  6.278703E-0001
 -8.713364E-0001 -2.921776E+0000
  5.566665E-0001 -1.253557E+0000
  3.428851E+0000 -2.248972E+0000
  2.049779E+0000  4.768065E+0000
 -3.501664E-0002  5.148501E+0000
 -3.450737E+0000 -5.922786E-0001
 -1.383841E+0000  1.170399E+0000
  2.389007E+0000 -7.156773E-0001
  2.301503E+0000  2.131870E-0001
 -1.119746E+0000  5.534630E+0000
 -4.197958E+0000  5.510662E+0000
 -5.177755E+0000 -8.365789E-0003
 -1.635029E+0000 -4.861055E+0000
  2.225980E+0000 -3.217220E+0000
  2.868792E+0000 -1.163308E-0001
  1.389559E+0000  3.766556E+0000
 -4.431468E+0000 -1.539262E-0001
 -4.400650E+0000 -2.860725E+0000
  2.638840E+0000 -5.000035E+0000
  3.162377E+0000  3.540011E+0000
  7.363275E-0001  4.018164E+0000
 -3.740908E+0000  4.088275E+0000
 -2.898198E+0000  1.429329E+0000
 -1.856334E-0001 -7.297512E-0001
  2.001969E-0001 -2.373360E+0000
  6.004829E+0000 -2.292023E+0000
 -1.100683E+0000 -2.050381E-0001
  1.612352E+0000  5.593045E+0000
 -3.325645E+0000  4.911656E+0000
 -7.893602E-0001 -2.808292E+0000
  2.374087E-0001 -3.469890E+0000
  1.821097E-0001  2.121505E+0000
  5.710975E+0000 -3.928388E+0000
  1.718300E-0002  2.142269E+0000
 -5.580742E-0001 -1.715453E+0000
  2.134409E+0000  9.633135E-0001
  2.983270E+0000  1.012497E+0000
 -1.646977E+0000  6.795547E+0000
 -4.619424E+0000  1.066333E-0001
 -5.178018E+0000 -1.912290E+0000
  3.811889E+0000 -3.830160E+0000
  7.754252E+0000 -2.157664E+0000
  4.618177E-0001  5.174164E+0000
 -4.832680E+0000  4.699301E+0000
 -4.106505E+0000  1.146757E+0000
  1.600788E+0000 -1.978493E+0000
  4.475132E+0000 -3.987925E+0000
  3.765671E+0000  4.100994E+0000
 -3.226045E+0000  8.384965E+0000
 -6.405400E+0000  9.137679E-0001
 -3.989282E+0000 -9.476898E+0000
  2.647461E+0000 -7.080256E+0000
  5.375237E+0000  4.464996E-0001
  2.757314E+0000  6.104835E+0000
 -4.319608E+0000  2.297326E+0000
 -4.751014E-0001 -9.284095E-0001
  3.273495E-0001 -5.629758E+0000
  3.795320E+0000 -5.617245E+0000
  3.917658E+0000  7.471010E-0001
 -1.562021E+0000  7.983794E-0001
 -6.068279E+0000  3.109246E+0000
 -4.789775E+0000 -2.957284E+0000
  2.043727E+0000 -2.896966E+0000
  8.380785E+0000 -4.511092E+0000
  3.342346E+0000  1.997626E+0000
 -4.277119E-0001  4.463895E+0000
 -6.508706E+0000  2.846011E+0000
 -2.900723E+0000 -2.298426E+0000
  2.685824E+0000 -2.758276E+0000
  1.921724E+0000  1.593144E+0000
  4.902277E-0001  2.569980E+0000
 -1.354614E+0000  4.429325E+0000
 -3.266312E+0000  4.448765E-0001
 -1.424181E+0000 -1.823730E+0000
  4.704475E-0001 -1.862290E+0000
  1.381376E+0000  2.333274E-0001
 -1.947802E+0000 -6.454620E-0001
  1.548075E+0000 -4.798748E+0000
  2.854832E+0000 -6.479374E+0000
  4.998272E+0000 -1.458484E+0000
 -1.523207E+0000  1.055267E+0000
 -4.715942E+0000  3.339403E+0000
 -4.707524E+0000 -2.884776E+0000
 -4.055639E+0000 -5.562703E+0000
 -6.944977E-0001 -4.644808E+0000
  4.565215E+0000 -1.080889E-0001
 -1.246604E+0000  2.058374E+0000
 -3.489550E+0000  3.997397E+0000
 -1.665125E+0000 -1.959691E+0000
  2.490564E+0000 -7.541225E+0000
  1.812416E+0000  2.180803E+0000
  3.747835E+0000  1.765415E+0000
  2.366721E+0000  5.144079E+0000
 -6.651360E+0000  5.768632E+0000
 -5.295586E+0000 -2.265412E+0000
  1.704514E+0000 -6.818003E+0000
  4.731989E+0000 -2.297400E+0000
  4.648422E+0000 -9.391206E-0002
 -2.289402E+0000  4.597270E+0000
 -1.187275E+0000  3.004452E+0000
 -6.326807E+0000 -3.347592E+0000
  2.525294E-0001 -4.495834E+0000
  2.358819E+0000 -6.396136E-0001
 -9.277646E-0001  6.297536E-0001
 -4.353013E+0000 -8.060783E-0001
 -1.852487E+0000 -3.071093E-0001
 -5.473785E-0001 -1.448331E+0000
  3.827502E+0000  2.338444E+0000
 -1.945401E-0001  7.423462E+0000
 -3.852515E+0000  6.218069E+0000
 -2.246256E+0000  1.565965E+0000
 -2.986417E+0000 -3.120160E+0000
 -1.646313E+0000 -5.555486E+0000
  4.565526E+0000 -1.530573E+0000
  2.518529E+0000  3.829120E+0000
  1.227356E+0000  2.528645E+0000
 -2.833828E+0000 -2.501733E+0000
 -2.799003E+0000 -4.923369E+0000
  6.211997E-0001 -4.835766E+0000
  1.881445E+0000 -4.819086E+0000
  1.674837E+0000  1.126017E+0000
  4.361857E-0001  6.248759E-0001
 -1.970398E+0000  4.441090E+0000
 -1.698187E+0000 -7.908072E-0001
 -7.811129E-0001 -5.916552E+0000
  4.832089E-0001 -1.561840E+0000
  3.694546E+0000 -1.382301E+0000
 -1.880331E+0000 -3.233435E+0000
  1.075075E+0000  4.702211E+0000
 -3.669594E+0000  2.153373E+0000
 -8.247717E-0001 -2.069085E+0000
  3.065577E+0000 -3.750490E-0001
  2.470080E+0000 -6.170928E+0000
  3.116937E-0001  1.964538E+0000
 -2.435958E+0000  9.824978E-0001
 -3.104462E+0000 -3.936909E+0000
  1.715992E-0001 -2.781707E+0000
  3.526903E+0000 -5.673554E-0001
  2.349197E+0000  1.185169E+0000
 -1.572233E+0000  6.162651E-0001
 -1.503073E+0000 -1.716730E+0000
 -1.618180E+0000 -1.027309E-0001
  1.254583E+0000 -3.580127E+0000
  1.571517E+0000  4.634546E-0001
  1.823676E+0000  1.726874E+0000
 -1.741968E+0000  9.346748E-0001
 -5.381232E+0000 -1.684055E+0000
  8.738165E-0001 -3.872107E+0000
  3.340542E+0000 -1.502869E+0000
  3.318046E+0000  5.336064E-0002
  1.021891E+0000  2.006172E+0000
  6.280911E-0001  1.622682E+0000
 -3.506333E-0002 -9.803148E-0001
  3.192238E-0002  1.747197E+0000
  1.821387E+0000  5.988380E-0001
  1.990673E+0000  2.106260E-0001
  2.132073E+0000  3.517530E+0000
  5.510980E-0001 -4.532980E-0001
 -3.349113E+0000  1.465563E+0000
 -2.923124E+0000 -5.384439E+0000
  4.155558E-0001 -4.840913E-0001
 -1.061572E-0001  4.927085E+0000
 -2.080947E+0000  4.471978E+0000
 -2.177145E-0001  2.482729E+0000
 -1.630609E+0000  4.950510E-0001
 -1.881490E+0000  2.244830E+0000
 -4.383080E-0001 -2.345284E+0000
  1.290406E+0000 -2.428925E+0000
  2.939271E+0000 -2.663635E+0000
  2.575812E+0000  5.282099E+0000
  4.376469E-0001  8.962260E-0001
  4.306898E-0001 -6.615312E-0001
  1.138474E-0001 -3.376286E+0000
  3.906461E-0001 -1.499879E+0000
 -9.070910E-0001  5.744684E-0001
 -5.777346E-0001  1.913040E+0000
  9.726411E-0001 -8.373100E-0001
  1.827970E+0000 -5.963636E+0000
  3.514492E+0000 -1.370288E-0002
 -9.216633E-0001  9.576547E-0001
 -1.782351E+0000  1.696119E+0000
 -2.496260E+0000  1.869880E-0001
 -1.489633E+0000 -3.356858E-0001
  1.649402E+0000  2.552567E+0000
  1.672978E+0000 -1.057517E+0000
  1.342555E+0000  2.719673E+0000
 -4.678500E-0001  5.646797E+0000
 -5.225780E-0001  3.906078E+0000
  5.719299E-0001  1.347060E+0000
  3.022256E+0000  1.282734E+0000
 -2.024454E-0001  3.934080E+0000
 -1.173006E+0000  1.131140E+0000
 -2.816006E+0000 -2.446920E+0000
  4.640249E+0000 -2.473858E+0000
  2.964866E+0000  1.466347E-0001
 -1.345585E+0000  1.494182E+0000
 -2.484270E+0000  2.930929E+0000
 -1.375073E+0000 -4.587919E+0000
  9.172129E-0001 -1.225344E+0000
 -2.429102E-0001  3.843013E+0000
  8.701118E-0001  3.833128E+0000
 -5.243749E+0000  3.546576E+0000
 -1.440531E+0000 -1.528329E+0000
 -1.228340E-0002 -4.628574E+0000
  4.285025E+0000 -2.697050E+0000
  3.379922E+0000  1.735952E+0000
 -2.584408E+0000  4.547990E+0000
 -6.306240E+0000 -1.231161E+0000
 -7.690474E-0001 -7.927669E+0000
  3.684985E+0000 -3.453379E+0000
  3.151826E+0000  9.037607E-0001
  3.783023E-0002  2.835613E+0000
 -2.653348E+0000  3.312196E+0000
 -4.962438E+0000  3.082832E+0000
 -7.781612E-0001 -2.816427E+0000
  3.543565E+0000 -1.796444E+0000
  5.534521E+0000 -1.368015E+0000
  1.678762E+0000  2.167801E+0000
  3.640832E-0001  5.496849E+0000
 -5.841516E+0000  5.055301E+0000
 -2.218131E+0000 -4.040320E+0000
  1.431725E+0000 -2.177569E+0000
  2.675068E+0000 -1.324193E+0000
  5.180501E-0001  1.339960E+0000
 -2.117674E-0001  1.850853E+0000
 -9.666115E-0001 -8.942311E-0001
 -3.932753E+0000  2.438146E+0000
  2.035727E+0000 -3.329058E+0000
  2.063276E+0000 -4.975193E+0000
  3.385558E+0000  5.703617E-0001
 -8.492527E-0001  5.641747E+0000
 -2.276005E+0000 -8.291743E-0002
  1.750824E-0001  1.943717E-0001
  2.174919E+0000 -1.108060E+0000
 -1.231468E+0000 -1.891439E+0000
  2.651917E-0001 -1.341550E+0000
  4.907520E-0001 -1.382489E+0000
 -3.097274E+0000  8.596692E-0001
 -4.525862E+0000  1.862637E+0000
 -6.975735E+0000 -4.039608E+0000
 -9.527605E-0001 -5.683587E+0000
  4.087228E+0000 -3.502688E+0000
  2.978797E+0000  1.139187E+0000
 -3.477407E+0000  1.905205E+0000
 -3.987684E+0000 -3.311992E+0000
 -5.870619E-0002 -7.539553E+0000
  3.318339E+0000 -4.098190E+0000
  4.364820E+0000  1.691628E+0000
  5.070545E-0001  5.093530E+0000
 -7.011192E+0000  3.721053E+0000
 -4.611402E+0000 -4.239793E+0000
  9.709987E-0001 -4.814371E+0000
  7.382541E+0000 -3.654165E+0000
  1.254018E+0000  6.999348E+0000
 -4.212084E+0000 -3.292286E+0000
 -1.057183E+0000 -3.514079E+0000
  7.052052E-0001 -6.005907E+0000
  4.264507E+0000 -2.078743E+0000
  4.303509E-0001  4.405079E+0000
 -4.325836E+0000  2.374162E+0000
 -2.905829E+0000 -3.807715E+0000
 -2.046989E+0000 -6.153654E+0000
  1.289659E+0000 -6.738329E+0000
  3.304622E+0000 -4.158488E-0001
 -2.509870E+0000  2.140442E+0000
 -1.381902E+0000  3.557648E+0000
  1.415710E+0000 -2.271975E+0000
  3.057698E+0000 -5.434688E+0000
  6.308159E+0000  5.687917E-0001
  3.507315E+0000  3.486900E+0000
 -3.915389E+0000  2.020740E+0000
 -2.593251E+0000  1.347166E+0000
 -5.233494E-0001 -4.274390E+0000
  4.537971E+0000 -1.613045E+0000
  2.324463E+0000  1.540136E+0000
 -1.532074E+0000 -1.149896E+0000
  3.590300E-0001  1.296870E+0000
 -1.475043E+0000 -1.763081E+0000
 -4.104711E+0000 -9.420721E-0001
  3.623906E-0002 -4.574785E-0001
  6.248971E-0001 -4.272906E-0001
  2.835218E+0000 -1.719928E-0001
 -4.699369E+0000  1.238844E+0000
 -1.735353E+0000 -5.400704E+0000
 -1.264693E+0000 -4.248033E+0000
  2.842821E-0001 -4.266189E+0000
  1.496677E+0000 -3.864889E-0001
  3.239461E+0000 -1.767232E-0001
 -1.001937E+0000  4.591404E+0000
 -1.789668E+0000  3.067182E+0000
  1.433502E+0000  3.463999E-0001
 -4.017026E+0000  6.750542E-0001
 -1.238347E+0000 -2.354875E+0000
  1.103132E+0000 -2.286535E-0001
 -1.732341E+0000 -9.009661E-0001
  1.376811E+0000 -7.270231E-0001
  5.560164E-0001  2.146593E+0000
  4.408643E-0001  1.574977E+0000
 -1.534057E+0000 -4.196426E+0000
  1.103030E+0000 -6.762678E-0001
  1.447226E+0000 -3.338101E+0000
  2.992295E+0000 -1.148039E+0000
 -1.532702E+0000  1.964615E+0000
 -1.885472E+0000 -1.815527E+0000
 -1.144231E+0000 -4.115747E-0001
  3.413268E+0000  1.163108E+0000
 -3.056894E+0000  1.955159E-0001
 -2.275624E+0000  7.913135E-0001
 -2.059547E+0000 -2.033058E+0000
  3.408464E+0000 -1.243908E+0000
  1.513649E+0000  1.061554E+0000
  4.139246E+0000  4.485327E+0000
 -1.319653E+0000  1.777835E+0000
 -3.132359E+0000  1.254601E+0000
 -4.536277E-0001  1.227175E+0000
  6.436297E-0001 -1.390764E+0000
  3.502104E+0000 -2.926680E+0000
  2.005986E+0000  1.751018E-0001
 -1.745071E+0000  4.961222E-0001
 -3.435009E+0000  4.933043E-0001
 -2.325232E+0000  4.929304E-0001
 -3.600400E+0000 -3.330363E+0000
  2.378027E+0000 -5.886117E+0000
  3.474518E+0000 -3.359259E-0001
 -4.440504E-0001  5.627556E+0000
 -5.739317E+0000  2.697984E+0000
 -1.622069E+0000  1.167960E+0000
  9.219188E-0001 -4.427018E+0000
  6.353981E+0000 -2.588982E+0000
 -1.138915E+0000  5.617120E+0000
 -1.079955E+0000  1.581886E+0000
 -3.473814E+0000 -3.154899E+0000
  1.239976E+0000 -5.430957E+0000
  3.865875E+0000 -2.569117E+0000
  1.723985E+0000 -1.614576E+0000
  7.398958E-0001  4.636053E+0000
 -4.357411E+0000  3.897042E+0000
 -3.174524E+0000 -8.248420E-0001
 -3.072384E+0000  1.359517E+0000
 -1.187318E+0000 -1.963754E-0001
  1.375259E+0000 -2.499324E+0000
 -2.764092E+0000 -6.634602E-0001
 -7.214455E-0002 -3.350585E+0000
  1.603847E-0001 -4.417871E+0000
 -1.135843E+0000 -5.104945E+0000
 -4.970138E-0001  1.367161E+0000
 -9.351177E-0002  1.086862E-0001
 -1.785890E+0000 -2.848244E+0000
  3.461252E+0000 -2.921266E+0000
  3.202498E+0000  7.101976E-0001
 -2.204139E+0000  6.822747E+0000
 -3.107241E+0000  3.716260E+0000
 -3.476724E+0000  1.035073E-0001
  1.187144E+0000 -7.497187E+0000
  5.265598E+0000 -1.420643E+0000
 -1.239337E+0000  2.477001E+0000
 -4.673560E+0000  5.731521E+0000
 -6.946889E+0000 -6.701551E-0001
  1.933942E+0000 -3.900922E+0000
  5.214326E+0000 -3.127936E+0000
  2.436459E+0000  2.644664E+0000
 -1.138266E+0000  2.627960E+0000
 -2.713433E+0000  4.727097E+0000
  1.287999E+0000 -1.454193E+0000
 -1.250255E-0001 -4.261269E+0000
  1.934948E+0000 -1.647090E+0000
 -2.941010E+0000 -1.168127E+0000
 -1.330067E+0000 -8.739953E-0001
 -2.541953E+0000 -2.345487E+0000
  2.557726E+0000 -4.437350E+0000
  1.154406E+0000 -2.522101E+0000
  1.199420E+0000  1.418812E-0001
 -1.307396E+0000 -1.095698E+0000
 -6.230815E-0001 -4.084009E+0000
 -3.768797E-0001 -2.910793E+0000
  5.775775E-0001  1.642495E+0000
  1.389816E+0000 -1.567487E+0000
 -1.015253E+0000 -1.320292E+0000
 -2.643297E+0000 -1.767505E-0001
  2.980748E+0000 -3.164096E+0000
  2.886428E+0000  7.383421E-0001
  1.115303E+0000  4.531822E+0000
 -4.735587E+0000  3.368526E+0000
 -3.351070E+0000 -1.258404E+0000
 -2.920800E+0000 -9.003289E+0000
  3.435123E+0000 -3.740891E+0000
  4.072554E+0000 -3.041431E+0000
  2.127876E+0000  4.623557E+0000
 -2.957083E+0000  5.137816E+0000
 -6.197592E+0000  4.205301E+0000
 -1.215630E+0000 -2.683385E+0000
  2.260463E+0000 -2.435744E+0000
  3.260357E+0000 -3.309053E-0001
  1.002609E+0000  5.510026E+0000
 -4.161676E+0000 -1.358559E+0000
 -4.790122E+0000 -9.883172E-0001
  7.171583E-0001 -3.562851E+0000
  7.076164E+0000 -5.640947E+0000
  2.017100E+0000  1.878674E+0000
 -6.395770E+0000  2.246938E+0000
 -6.644376E+0000 -1.229900E+0000
  6.201419E-0001 -3.407917E+0000
  1.135045E+0000 -6.920213E+0000
  4.844713E+0000  3.342756E+0000
 -3.354940E+0000  4.577706E+0000
 -2.245956E+0000  1.301123E+0000
 -2.707258E+0000 -5.822973E+0000
  1.919007E+0000 -3.507807E+0000
  2.502170E+0000 -1.891394E+0000
  7.580759E-0001 -1.406898E+0000
 -7.503851E-0001  4.748143E+0000
 -1.295346E+0000 -4.611253E-0001
 -6.586775E-0001  4.644245E+0000
  2.577341E+0000 -1.701041E+0000
  3.249736E+0000  3.943659E+0000
  1.064500E+0000  2.952692E+0000
 -1.445157E+0000 -2.213765E+0000
  2.947005E-0001 -5.057294E-0002
  4.273936E-0001 -4.437158E+0000
  6.499973E+0000 -5.566310E+0000
  2.120021E+0000  4.233830E+0000
 -3.819905E+0000  2.717954E+0000
 -7.282167E+0000  1.928125E+0000
 -2.177941E+0000 -7.453355E+0000
  1.223334E+0000 -6.388251E+0000
  7.721948E+0000 -2.957570E+0000
  3.279431E+0000  2.155240E+0000
 -6.113053E+0000  2.840295E+0000
 -5.617688E+0000 -4.521370E-0001
  5.364254E-0002 -4.085500E+0000
  8.148104E-0001 -4.076449E+0000
  3.317025E+0000 -9.034099E-0001
  5.555807E-0001  5.024983E+0000
 -5.905764E+0000  6.470304E+0000
 -7.440377E+0000  4.212547E-0001
 -5.767360E-0002 -5.251741E+0000
  6.193835E+0000 -1.721232E+0000
  5.634156E+0000  1.955750E+0000
 -3.365075E-0001  9.252176E+0000
 -6.632180E+0000  4.488245E+0000
  2.215959E-0002 -3.533791E+0000
  3.053932E+0000 -2.582386E+0000
  4.789620E+0000  5.202747E+0000
  9.255350E-0001  5.771459E+0000
 -3.611969E+0000  4.371445E+0000
 -1.337189E+0000  7.136449E-0001
  1.228118E+0000 -7.279974E-0001
  2.854280E+0000  6.579699E-0001
  2.288229E+0000  1.733730E+0000
 -1.236335E+0000 -3.521949E-0001
 -1.665739E+0000  2.878169E+0000
 -2.335063E+0000 -1.428602E+0000
  4.537072E+0000 -4.406373E+0000
  2.054970E+0000 -2.889317E-0001
 -8.852737E-0001  6.281937E+0000
 -3.425166E+0000  5.194565E+0000
 -1.946558E+0000 -4.579804E+0000
 -3.090348E+0000 -9.769327E+0000
  1.563293E+0000 -3.480877E+0000
  2.014594E+0000  6.992573E-0001
 -1.703908E+0000 -1.012609E+0000
 -2.379199E+0000  1.763943E-0001
 -2.197531E+0000 -3.683566E+0000
 -3.569292E+0000 -2.594565E+0000
  5.760727E+0000 -1.645645E+0000
  2.759851E+0000  3.255301E+0000
 -3.963944E+0000 -1.356659E-0001
 -4.428027E+0000 -4.623630E+0000
  2.505972E+0000 -3.530298E+0000
  2.131476E+0000 -1.308091E+0000
  4.307610E-0001  4.026081E+0000
 -3.930980E-0001  3.780345E+0000
 -3.218691E-0001  3.770907E+0000
 -5.344809E-0001 -2.983394E-0001
  2.102007E+0000 -5.782677E+0000
  3.221476E+0000 -5.164581E-0001
  2.092104E-0001 -1.434838E+0000
 -5.144555E+0000  4.531717E-0001
 -3.005014E+0000 -3.156342E+0000
  2.857083E-0001 -6.885483E+0000
 -6.043183E-0002 -7.809263E-0001
  1.095639E+0000 -1.834626E+0000
 -5.181595E+0000  9.205902E-0001
 -3.348548E+0000 -2.754465E+0000
 -1.266159E+0000 -8.520695E+0000
  6.809528E+0000 -3.195814E+0000
  4.311383E+0000 -8.071034E-0001
  6.296240E-0001  3.636979E+0000
 -3.563237E+0000  5.007396E+0000
 -3.913570E+0000  3.624473E+0000
 -3.258349E+0000  9.928166E-0001
 -6.957759E-0001 -2.096522E+0000
  1.611479E+0000  1.772454E-0001
 -7.318013E-0001 -1.790394E+0000
  1.444587E+0000 -2.110662E-0002
 -2.488582E+0000 -1.273450E+0000
  1.884965E+0000 -6.476799E+0000
  9.461078E-0001 -1.008536E+0000
  1.582241E+0000 -2.794781E+0000
 -7.120464E-0001 -1.851093E+0000
 -2.401327E+0000  3.477466E+0000
  2.594887E-0001  2.804713E+0000
  3.093969E+0000 -1.213070E-0001
  9.848354E-0001  1.648420E+0000
 -8.388134E-0001  1.121108E+0000
 -2.138306E+0000 -1.625602E-0001
 -1.338706E+0000 -1.608549E+0000
  1.833475E+0000 -9.893054E-0001
 -8.911840E-0003 -2.376274E+0000
  1.709106E+0000  2.841813E+0000
 -6.590313E+0000 -5.223449E-0001
 -2.538804E+0000 -1.669078E+0000
  1.767041E+0000 -7.182108E+0000
  2.850296E+0000 -3.901878E+0000
  4.377143E+0000  1.139065E+0000
  1.993467E+0000  3.574723E+0000
 -2.753603E+0000 -2.152381E+0000
  6.813479E-0001 -5.322577E+0000
  2.318571E+0000 -2.058385E+0000
  2.286978E+0000 -1.539289E+0000
  2.642723E+0000  4.057363E+0000
 -2.075079E+0000  3.889446E+0000
 -3.509922E+0000 -2.024677E+0000
 -1.456567E+0000 -4.945541E+0000
  5.025970E+0000 -4.365136E+0000
  8.409991E+0000  2.898847E+0000
 -5.233806E+0000  5.438773E+0000
 -7.678786E+0000  4.057562E+0000
 -7.316234E+0000 -1.389458E+0000
  2.703178E+0000 -7.632016E+0000
  5.103842E+0000  6.646599E-0001
  1.972118E+0000  6.779013E+0000
 -2.153526E+0000  7.263311E+0000
 -8.745411E+0000  3.275476E+0000
 -3.738313E+0000 -1.412613E+0000
 -1.482716E+0000 -4.403345E+0000
  5.312949E+0000 -6.254105E-0001
  1.365353E+0000  2.975149E+0000
 -2.424871E+0000  4.811701E+0000
 -1.190226E+0000  1.622209E-0001
  3.013088E-0001 -2.507598E+0000
  1.348407E+0000 -5.314465E+0000
  7.054593E-0001 -5.434375E-0001
 -2.733190E+0000  3.590118E+0000
 -5.283473E+0000 -1.339784E+0000
 -2.782497E+0000 -3.508194E+0000
 -1.294226E+0000 -2.030142E+0000
  1.493300E+0000  6.751268E-0001
  4.958855E-0001  4.626966E+0000
 -3.565574E-0001  3.606168E+0000
 -5.217026E-0001 -1.069309E+0000
  2.871729E+0000 -2.603079E+0000
  4.324405E+0000 -1.861745E+0000
  1.205005E+0000  4.391911E+0000
 -2.678900E+0000  5.062228E-0001
  2.629150E-0001 -4.425211E+0000
  1.044765E+0000 -3.361003E-0001
  2.586084E+0000  2.691412E+0000
 -1.217679E+0000 -6.434010E-0001
  5.922177E-0001 -1.553440E+0000
 -1.613973E+0000  9.173469E-0001
 -3.461280E+0000  4.621808E+0000
 -3.337182E+0000  3.939996E+0000
 -2.112276E+0000 -4.532063E-0001
 -1.049701E+0000 -3.308002E+0000
  1.165509E-0001 -1.013525E+0000
  4.569970E+0000  7.450919E-0002
  9.086535E-0001  2.227608E+0000
 -3.021711E+0000  3.987735E-0001
 -2.129808E+0000  2.462506E+0000
 -5.187518E+0000 -1.741409E+0000
  1.430931E+0000 -4.474645E+0000
  6.230668E+0000 -4.352091E+0000
  1.664327E+0000  3.765458E+0000
 -4.627247E+0000  5.903168E+0000
 -6.737982E+0000  1.974338E-0001
  1.265374E+0000 -5.299441E+0000
  1.859983E+0000 -2.203169E+0000
  2.514568E+0000 -7.142459E-0001
 -3.206838E+0000  4.949340E+0000
  7.160550E-0001  3.987758E+0000
 -2.132983E+0000  4.013135E+0000
  4.970294E-0001 -2.254168E+0000
  7.648881E-0001 -4.817573E+0000
  3.230026E+0000  3.488583E-0001
  4.012862E+0000  6.497297E+0000
  7.963797E-0001  7.379695E+0000
 -1.745170E+0000  3.593502E+0000
 -2.565421E+0000  1.657609E-0001
 -2.092144E+0000  1.025371E+0000
 -1.921317E+0000  2.745281E-0001
 -6.416483E-0002 -3.203973E+0000
 -1.013153E-0001 -1.709719E-0001
 -1.519323E+0000 -3.889570E+0000
  3.358794E+0000 -6.711785E-0002
  4.347336E-0001 -7.625320E-0002
  1.205134E+0000  6.212023E-0001
  7.538124E-0001  1.500047E-0001
 -1.978140E+0000 -7.853167E-0001
 -1.068739E-0001  6.566080E-0001
  2.659353E+0000  5.555836E-0001
  2.629530E+0000  2.749150E+0000
  8.956772E-0001  1.065275E+0000
  2.190336E+0000  4.277031E+0000
  1.461895E+0000  1.631192E+0000
 -3.716386E+0000  1.193133E+0000
 -1.258044E+0000  4.981530E-0001
  5.365752E-0001  1.221834E+0000
  2.400006E+0000 -2.306128E+0000
  3.161959E+0000 -1.651252E+0000
  2.368732E+0000 -2.817217E+0000
 -1.033303E+0000  3.465334E+0000
 -2.538445E+0000  1.358431E+0000
 -3.228448E-0001 -5.258104E-0001
  2.407276E+0000 -4.452095E-0001
  9.326348E-0001  2.319933E+0000
 -9.494062E-0001  4.906320E+0000
 -1.982847E+0000 -9.706416E-0001
  6.159535E-0001 -6.597443E-0001
  1.294347E+0000 -3.906938E+0000
  1.009805E+0000 -9.181264E-0001
  3.132206E+0000  2.472069E+0000
 -2.941339E+0000  5.266294E+0000
 -2.527332E+0000  6.788259E-0001
 -3.058923E+0000  8.887326E-0001
 -6.091341E-0001 -1.773066E+0000
  1.073475E+0000 -1.168952E+0000
  3.657669E+0000  2.471832E+0000
  1.464047E+0000  1.903952E+0000
 -2.572467E+0000  4.215227E-0001
 -3.840382E+0000 -3.138735E-0001
  6.191943E-0001 -5.878370E+0000
  5.338354E+0000 -5.719967E+0000
  2.743106E+0000  6.358324E-0001
  3.146642E+0000  1.439153E+0000
 -2.896489E+0000  5.755248E+0000
 -4.623398E+0000 -5.207822E-0001
 -2.103153E+0000 -1.182933E+0000
  5.372708E-0001 -2.240971E+0000
  1.867304E+0000  1.551924E-0001
 -1.643913E+0000  4.076559E+0000
 -2.014689E+0000  5.313446E-0001
  4.392248E-0001  1.260843E+0000
  1.389093E+0000 -3.923168E+0000
 -5.448064E-0001 -2.936896E+0000
 -4.926184E-0001  3.475354E-0001
 -3.209329E-0001  1.280178E+0000
  2.675320E+0000  1.849034E+0000
  9.693750E-0001  2.020291E+0000
  1.032417E+0000  2.366278E+0000
 -5.773117E-0001 -1.736121E+0000
 -2.538683E+0000 -1.501035E+0000
  3.592273E-0001 -3.597866E+0000
  2.262918E+0000 -3.938595E+0000
  3.375073E+0000 -2.321145E-0001
  4.497632E-0001 -2.594454E+0000
  9.987097E-0001  2.691909E+0000
 -2.784069E+0000  2.751294E+0000
  9.878782E-0001  6.008831E-0001
  1.748777E+0000  7.551760E-0001
 -2.620152E-0001 -7.792233E-0001
 -3.179174E+0000 -5.173464E-0001
 -3.205900E+0000 -4.142893E+0000
  2.294162E+0000 -2.760301E+0000
  1.648745E+0000 -5.140820E+0000
  3.284249E-0002  2.336042E+0000
 -1.717111E+0000  3.245809E+0000
 -2.268162E+0000 -3.390056E-0002
  2.364947E+0000 -4.825546E-0002
  2.144155E+0000  8.957074E-0001
  2.452586E+0000 -8.983847E-0001
 -2.096928E+0000  3.061872E+0000
 -3.669197E+0000  7.041392E-0001
  4.323978E-0001  1.693576E+0000
  2.013811E+0000 -1.202248E+0000
  2.952540E+0000 -1.524057E+0000
  1.269124E-0001 -1.404232E+0000
  2.016978E+0000  1.178112E+0000
 -1.639714E+0000  2.555481E+0000
  3.999709E+0000  4.670391E+0000
 -1.819770E-0002  2.502206E+0000
 -2.189324E+0000 -1.500106E+0000
 -1.682894E+0000 -5.219463E+0000
  1.296602E+0000  1.259115E+0000
  7.897285E-0001  2.613128E+0000
 -2.769934E+0000 -5.353581E-0002
 -1.714689E+0000 -1.295609E+0000
 -1.875171E-0001 -1.862834E+0000
  1.595562E+0000  6.429600E-0001
  1.590494E+0000 -1.213661E+0000
  1.818719E+0000  7.429684E+0000
 -4.467521E+0000 -1.139042E+0000
  9.567486E-0001 -7.944887E-0001
  2.680619E+0000 -1.011366E+0000
  1.874556E+0000  1.122098E+0000
 -1.806420E+0000  2.028119E+0000
 -2.219424E-0001  2.829111E-0001
 -1.830127E-0001 -2.690159E+0000
 -3.246361E+0000 -1.263345E+0000
  9.287373E-0001  1.727665E+0000
  1.384595E+0000 -2.091242E+0000
  2.593596E+0000 -1.412292E+0000
 -3.453341E+0000  6.631479E+0000
 -1.066343E+0000  1.938344E+0000
 -1.957101E+0000 -2.212176E+0000
 -3.467514E-0001 -2.877865E+0000
  2.756417E+0000 -7.469103E-0001
  2.006906E-0001  2.232783E+0000
 -2.640380E+0000  6.008368E-0001
  1.726102E-0001 -3.887467E+0000
  1.245681E+0000 -4.164911E+0000
  1.972477E+0000  1.069316E+0000
 -3.222986E+0000  7.019040E-0001
 -2.513903E+0000  2.103052E+0000
 -1.939606E+0000 -1.479907E+0000
  2.695884E+0000 -4.960504E+0000
  7.178235E-0001 -4.178478E+0000
  2.755644E+0000  1.995245E+0000
  1.374430E+0000  1.798718E+0000
  7.944180E-0001 -1.337623E+0000
 -1.565031E+0000 -1.046612E-0001
  6.953564E-0002  1.272600E+0000
 -1.572289E+0000 -1.105040E+0000
  4.786591E-0001 -9.509041E-0001
 -6.086267E-0001  4.185437E-0001
  1.215716E+0000 -9.045311E-0001
 -2.927235E+0000 -1.670421E+0000
  7.885806E-0001 -5.456857E-0001
  2.493506E+0000  1.489262E+0000
 -1.288743E+0000  5.644181E+0000
 -2.246259E+0000  8.935336E-0001
 -2.393614E+0000  2.291311E+0000
  1.276080E+0000 -2.774617E-0001
  3.134322E+0000 -7.956377E-0001
  1.913742E+0000  2.847598E+0000
 -2.325574E+0000  6.041052E+0000
 -3.451852E+0000  2.702532E+0000
 -1.966211E+0000 -2.675508E+0000
  2.753503E+0000 -5.431584E+0000
  8.804169E-0001  7.505504E-0001
 -3.934427E-0001  3.483791E+0000
 -3.376232E+0000  2.926745E+0000
  1.239366E+0000 -6.263720E-0001
 -2.006565E+0000 -2.951809E+0000
  7.879236E-0001 -3.993008E+0000
 -4.565801E+0000 -1.386699E+0000
  8.436840E-0001 -1.067129E+0000
  5.564293E-0001 -5.143543E-0001
  2.427770E+0000  2.226857E+0000
 -9.607689E-0001  3.139410E+0000
 -5.062115E+0000  1.694256E+0000
 -1.106639E+0000 -1.489200E+0000
  2.481676E+0000 -6.677567E+0000
  2.750748E+0000 -8.301560E-0001
 -7.443206E-0002  1.667541E+0000
 -8.684206E-0001 -1.489454E+0000
 -2.464610E+0000 -3.193209E+0000
 -1.993787E+0000 -4.134161E+0000
 -1.172649E+0000 -1.334014E+0000
 -2.850027E+0000 -1.431648E+0000
  2.139110E+0000  3.578493E+0000
  5.382205E-0001  2.590352E+0000
  3.190575E-0001  5.373485E-0001
 -1.486347E-0001  6.570484E-0002
  1.377026E+0000 -2.625766E+0000
 -9.759386E-0001 -1.735242E+0000
  2.902276E+0000 -2.311183E+0000
  1.099041E+0000 -2.795889E-0001
  1.675330E+0000  3.240074E-0001
  7.545142E-0001  1.501553E+0000
 -2.773423E+0000 -6.087568E-0002
 -6.989421E-0001 -1.071045E+0000
  2.312063E+0000 -1.253788E+0000
  7.030091E+0000  3.539719E-0002
  2.716770E+0000  3.688904E+0000
 -2.348963E-0001  2.512197E+0000
 -4.785724E+0000  3.650942E+0000
 -2.024168E-0001  1.581314E+0000
 -1.065021E+0000 -7.568665E-0001
  1.992289E+0000  9.950899E-0002
 -3.077911E+0000  7.701548E-0001
 -1.795369E+0000  5.564470E-0001
 -2.905730E+0000 -4.596662E+0000
 -2.092012E-0001 -4.116418E+0000
  5.093305E+0000 -5.027072E+0000
  9.728788E-0001  9.335327E-0001
 -2.829304E+0000  1.672687E+0000
 -1.571254E+0000 -1.618088E+0000
 -2.760081E+0000  1.217052E+0000
  7.762807E-0001 -2.133039E+0000
  2.786531E+0000  3.178620E+0000
  1.515480E+0000  5.116720E+0000
  2.332691E-0001  1.030545E+0000
 -2.136965E+0000  7.384666E-0001
  9.279248E-0001 -2.940846E-0001
  9.871166E-0001 -2.960144E+0000
 -1.142394E-0001 -1.233680E+0000
  1.757107E-0001  2.435307E-0001
 -1.531517E+0000  9.006965E-0001
 -3.839228E+0000  3.043939E+0000
  1.516485E+0000  5.935013E-0001
 -1.019622E-0001  2.636167E+0000
  1.570349E-0001  9.869029E-0001
 -1.745699E+0000  1.424949E+0000
 -1.429614E+0000  2.488317E+0000
 -2.583103E-0001  6.951062E-0001
  6.564479E+0000 -7.882569E-0001
  1.364589E+0000 -1.071977E+0000
 -4.083220E+0000  2.205937E+0000
 -2.544165E+0000  1.873169E+0000
 -3.900615E-0001  1.462086E-0002
 -8.111835E-0001 -2.651284E+0000
  5.371653E-0001 -1.688982E+0000
  3.531458E+0000  1.675507E+0000
  3.091526E-0001  7.526054E+0000
 -2.379048E+0000  2.734015E+0000
 -5.334515E+0000  8.026433E-0001
 -1.354569E+0000 -5.073428E+0000
  2.633925E-0001 -3.106614E+0000
  4.454330E+0000 -5.800738E-0002
  7.652210E-0001  4.023232E+0000
 -3.024715E+0000  2.991816E+0000
 -2.976752E+0000  6.866844E-0001
 -3.328677E+0000 -4.877054E+0000
  1.161658E+0000 -6.001690E+0000
  3.832224E+0000 -2.458338E+0000
  8.292875E-0001  3.251678E+0000
 -3.196303E+0000  1.704318E+0000
 -4.309097E+0000 -4.982618E+0000
  8.190694E-0001 -4.974550E+0000
  1.890084E+0000 -3.930141E+0000
 -2.452008E+0000  3.528526E+0000
 -3.267138E+0000  2.079459E-0001
 -3.985583E+0000  3.499196E-0001
  3.369558E-0001 -6.523398E+0000
  7.781548E-0001 -4.465785E+0000
 -1.749316E-0001  3.007475E+0000
 -5.177558E-0001 -3.005905E+0000
 -3.669354E+0000 -9.198648E-0001
 -2.410054E+0000 -2.857839E+0000
  1.512863E+0000 -3.616270E+0000
  4.537704E+0000 -3.746964E+0000
  3.401458E+0000  2.819990E+0000
 -4.580646E+0000  5.348770E+0000
 -3.809387E+0000  3.126165E+0000
 -1.461151E+0000 -3.722696E+0000
  4.772238E+0000 -1.526621E+0000
  4.327709E+0000  4.071668E+0000
 -2.736053E+0000  4.081892E+0000
 -5.615031E+0000  2.226681E+0000
 -8.962178E-0001 -3.143701E+0000
  3.199323E+0000  9.597719E-0001
  4.086426E+0000 -3.145295E+0000
  1.807113E+0000  2.217118E+0000
 -1.223131E+0000  8.684866E+0000
 -3.374964E+0000 -8.541021E-0001
  6.081588E-0001 -1.203450E+0000
 -1.633349E-0001 -3.828763E+0000
  4.465118E+0000 -1.379405E+0000
  5.727874E-0001  1.090672E+0000
 -1.261711E+0000  6.671492E+0000
  2.576199E-0002  1.987989E+0000
  2.083492E+0000  1.449458E+0000
  2.775267E+0000  1.761343E+0000
 -1.041360E+0000  2.835411E+0000
 -2.087145E+0000  4.231864E+0000
 -3.512976E+0000 -1.059858E+0000
  8.893404E-0001 -2.388079E+0000
  2.634824E+0000 -1.041076E+0000
  3.310904E+0000  3.758686E-0001
 -1.442142E+0000  3.557175E+0000
 -2.941040E+0000  2.587919E+0000
 -1.411645E+0000 -3.551221E+0000
  3.669419E+0000 -2.568832E+0000
  6.713440E+0000 -3.981478E-0001
  1.701110E+0000  7.800687E-0001
 -1.184817E+0000  1.721098E+0000
 -1.109480E+0000  5.303727E-0001
  4.176793E-0001 -4.732375E+0000
  4.388740E+0000 -2.615031E+0000
  2.545713E+0000  2.769546E+0000
 -3.014087E+0000  5.375919E+0000
 -6.452424E+0000  2.150969E-0001
 -1.796333E+0000 -1.518003E+0000
  1.183319E+0000 -2.723141E+0000
  3.082343E+0000 -9.690515E-0001
  2.222286E-0001  4.511891E+0000
  1.826537E-0001  6.120270E+0000
 -6.373530E-0001  3.747346E-0001
  1.078517E+0000  1.075807E+0000
 -2.704347E+0000 -2.041091E+0000
  1.892237E+0000  1.425452E-0001
 -4.623507E-0001  3.451634E-0001
  4.357934E-0001  3.045220E+0000
 -2.946429E-0001 -3.048212E-0001
 -2.246435E+0000  1.478821E+0000
  1.144938E-0001  1.058547E+0000
  2.796280E+0000  1.485440E+0000
  5.335394E-0001 -1.576992E-0001
 -3.385035E+0000  2.279385E+0000
 -3.703572E+0000 -4.860786E+0000
  1.757401E+0000 -3.715613E+0000
  4.585229E+0000 -2.199153E+0000
  3.571285E+0000 -3.927661E-0001
 -1.657835E+0000  5.339466E-0001
 -6.865984E+0000 -1.070370E+0000
  3.784722E-0001 -4.604215E+0000
  2.299037E+0000 -3.993183E+0000
 -3.344758E+0000 -1.091150E+0000
 -8.151270E-0001  8.055995E-0001
 -3.550126E+0000  1.661013E+0000
 -1.775330E+0000  1.253832E+0000
 -2.543184E+0000 -3.116480E+0000
 -2.515711E-0001 -1.566768E+0000
  1.142847E+0000 -8.176322E-0001
 -2.880094E-0001  2.126736E+0000
 -1.280716E+0000  4.225563E+0000
 -4.164437E+0000  6.145412E-0002
 -2.300541E+0000 -5.344459E-0001
  2.149771E+0000 -2.140184E+0000
 -1.847491E+0000  7.512080E-0001
  9.991542E-0002  1.853504E+0000
 -2.819175E+0000  2.263066E+0000
 -1.210132E+0000 -1.726463E+0000
  1.277111E+0000 -7.255050E-0001
  5.506054E+0000 -2.620456E+0000
  1.817147E+0000  3.592302E-0001
 -3.067311E+0000 -2.645164E-0001
 -2.886047E+0000 -1.641647E+0000
  2.032732E+0000 -2.413405E+0000
  2.023362E+0000 -2.997389E+0000
  3.864617E-0001  3.595778E-0001
 -3.989414E+0000  5.980335E-0001
 -1.977791E+0000 -9.231610E-0001
  4.761146E-0001 -1.162476E+0000
  3.839244E+0000 -2.582384E+0000
  2.422743E+0000 -3.165119E-0001
 -7.301048E-0001  5.199970E+0000
 -3.118825E+0000  2.133651E+0000
 -4.979682E+0000  5.727844E-0001
 -4.882881E-0001 -4.272370E+0000
 -1.488876E+0000 -1.034504E+0000
  1.357410E+0000 -1.224428E+0000
  3.708209E-0001  2.187104E+0000
  2.903661E+0000  1.107944E+0000
 -1.304083E+0000 -5.240204E+0000
 -6.486514E-0001 -3.794216E+0000
  2.593084E+0000 -2.999348E+0000
 -3.161727E-0001 -2.013982E+0000
 -5.030393E-0001  2.053786E+0000
 -2.933112E+0000 -1.432381E+0000
 -7.991304E-0001 -2.858901E+0000
  3.181765E+0000 -2.947453E+0000
  2.367779E+0000 -4.316048E+0000
 -1.247922E+0000  1.363487E+0000
 -5.495492E-0001  1.157632E+0000
  2.357727E+0000  1.204939E+0000
  1.368731E+0000 -3.965585E+0000
 -2.236248E+0000  1.613088E-0001
 -4.375635E+0000  3.032474E+0000
 -1.034082E-0001 -3.105836E+0000
 -1.135450E+0000 -2.070486E+0000
 -1.368597E+0000 -3.018448E+0000
  1.497539E-0001  2.227041E+0000
  1.645746E-0001  9.035377E-0002
 -2.284054E-0001 -6.432345E-0001
  1.326446E+0000  2.759349E+0000
 -2.455543E+0000  1.611911E-0001
  1.258969E-0001 -1.324147E+0000
 -1.023837E-0002 -1.539165E+0000
 -1.125461E+0000 -1.462574E+0000
  8.571665E-0001  1.634646E+0000
  4.468695E-0001  3.369993E+0000
 -4.115919E+0000 -1.526922E+0000
 -4.417152E+0000 -3.172180E+0000
  3.407211E+0000 -4.329260E+0000
  3.436949E+0000  1.894980E+0000
  1.539181E-0001  4.129243E+0000
 -9.605248E-0001  2.844714E+0000
 -6.214734E-0002 -1.069770E+0000
  9.775681E-0001  2.447812E-0001
  3.005181E-0001 -1.713294E+0000
 -6.700656E-0001 -2.586307E+0000
 -1.325406E+0000 -4.628097E-0001
 -2.205432E-0001 -3.043925E+0000
  1.433187E+0000  1.084996E+0000
  3.005037E+0000  8.845676E-0001
 -2.775633E+0000  2.403685E+0000
 -3.694266E+0000  1.396874E+0000
 -6.714769E-0001 -3.051570E+0000
  3.908454E+0000 -3.343796E+0000
 -2.589116E-0001 -1.927353E+0000
 -9.408857E-0001 -4.955269E-0001
 -8.931667E-0001 -1.188738E+0000
  2.673551E+0000 -2.383929E+0000
 -7.638911E-0001  8.054455E-0001
 -1.197188E+0000  4.489942E+0000
 -8.564168E-0001 -2.461520E-0001
  3.089093E+0000 -4.588880E+0000
  4.042960E+0000 -8.384767E-0001
 -2.215163E-0002  4.128437E+0000
 -4.498600E+0000  7.990960E+0000
 -5.462531E+0000 -5.428883E-0001
 -3.312848E+0000 -5.740721E+0000
  3.336236E+0000 -7.716435E+0000
  4.429144E+0000  2.785589E-0002
  9.814283E-0002  5.488957E+0000
 -2.748674E+0000  3.543856E+0000
 -4.681923E+0000 -3.238359E+0000
  2.238411E+0000 -1.626920E+0000
  3.237400E+0000 -2.754035E+0000
  5.295669E+0000  3.966522E+0000
  1.068242E+0000  5.577226E+0000
 -4.131247E+0000  6.403011E+0000
 -3.488744E+0000 -1.316556E+0000
 -3.275822E+0000  1.065569E-0001
  8.282680E-0001 -3.384974E+0000
  4.529530E+0000 -3.270379E+0000
 -2.988405E-0001  1.506240E+0000
 -1.702737E+0000  2.138538E+0000
 -3.219535E+0000 -1.956953E+0000
  6.953281E+0000 -2.140253E+0000
  6.665027E+0000  5.733743E+0000
  4.368930E+0000  8.174060E+0000
 -2.801050E+0000  4.949947E+0000
 -5.002508E+0000 -9.268572E-0001
 -9.913427E-0001 -6.254961E+0000
  2.253517E+0000 -7.792789E+0000
  1.916665E+0000 -1.363686E+0000
 -5.633826E-0002  2.207237E+0000
 -2.869210E+0000  6.750455E-0001
  4.579432E-0001 -4.909219E+0000
  3.201344E+0000 -1.646051E+0000
  3.501091E+0000 -6.091768E-0002
 -3.206056E-0003  2.508774E+0000
 -1.443914E+0000  3.099872E+0000
 -2.744468E-0001  1.237974E-0001
  2.213500E+0000 -4.235226E+0000
  3.172945E+0000  3.340914E+0000
  1.000151E+0000  5.241794E+0000
 -3.243811E+0000  8.963596E-0001
 -4.472468E+0000  2.466728E-0001
 -4.450810E-0001 -6.798212E+0000
  2.790288E+0000 -2.018244E+0000
  4.014129E+0000  1.252919E+0000
  1.567581E+0000  4.222712E+0000
 -3.537164E+0000  5.691434E+0000
 -3.375020E+0000 -3.604988E+0000
  2.086665E-0001 -8.182442E+0000
  3.374820E+0000 -1.880477E+0000
  2.627585E+0000  3.697336E+0000
  5.920970E-0001  4.393425E+0000
 -4.315531E+0000  3.397658E+0000
 -4.210386E+0000  1.056570E+0000
  5.935877E+0000 -3.881157E+0000
  3.329606E+0000  9.347258E-0001
  1.922055E+0000  2.015932E+0000
 -1.847894E+0000  1.048368E+0000
 -2.555612E+0000 -2.075307E+0000
  1.011741E+0000 -4.227506E+0000
  3.404122E+0000 -3.629969E-0001
  8.786125E-0001 -1.807512E+0000
 -4.526594E+0000  1.095102E+0000
 -2.654777E+0000  4.808083E-0001
  2.657557E+0000 -2.538007E+0000
  3.014873E+0000 -1.982116E+0000
  5.908403E-0001  3.309284E+0000
 -9.440545E-0001  5.556589E+0000
 -5.658177E-0002  2.270467E-0001
 -1.309810E+0000  2.973883E-0001
  5.852544E+0000 -4.957785E-0001
  2.940980E+0000  2.338081E-0001
 -8.837378E-0001 -4.816928E-0001
 -2.910712E+0000 -2.261162E+0000
 -1.884945E+0000 -3.354428E+0000
 -1.951452E+0000 -6.809225E-0001
 -2.395950E+0000  9.124692E-0001
  9.235299E-0001 -2.725038E-0001
 -2.278325E+0000  1.237426E+0000
 -8.166860E-0001 -1.076379E+0000
  3.819032E+0000 -9.228843E-0001
  1.319595E+0000  4.760216E+0000
 -2.811639E+0000  2.666337E+0000
 -4.487883E+0000  3.365733E+0000
  4.189394E-0001 -3.534532E+0000
  4.068851E+0000 -5.852620E+0000
  1.851998E+0000 -3.130058E+0000
 -1.440721E+0000  1.672168E+0000
 -4.426671E+0000  5.483929E-0001
 -2.938895E+0000 -2.392323E+0000
  2.171875E+0000 -4.059268E+0000
  3.817583E+0000  1.021065E+0000
  7.760687E-0001 -9.854621E-0001
 -1.026037E+0000  3.167280E+0000
 -3.327694E+0000 -2.232577E-0001
  3.863991E+0000  7.818194E-0001
  5.672113E+0000 -1.361357E+0000
 -8.235386E-0001  7.725508E-0001
 -1.982976E+0000  6.636874E+0000
 -4.204416E+0000  2.023827E-0002
 -8.662719E-0001 -5.440514E+0000
  2.772207E+0000 -1.813240E+0000
  2.559714E+0000  2.155845E-0001
 -1.677335E+0000  1.809526E+0000
 -2.004701E+0000 -1.334920E+0000
  3.592930E+0000  1.125644E+0000
  2.346848E+0000 -1.094811E-0001
 -3.067692E-0001  3.762636E+0000
 -5.348553E+0000  1.744486E+0000
 -3.351333E+0000  1.715111E+0000
 -8.056409E-0001 -2.515717E+0000
 -4.181276E+0000 -1.278248E+0000
  1.685796E-0001 -2.682988E+0000
  1.660677E+0000 -5.534111E+0000
  3.748676E+0000 -2.919343E+0000
  2.283515E+0000  3.417248E+0000
  3.630458E+0000  4.866379E+0000
  1.201436E-0001 -1.443431E+0000
 -2.385953E-0001 -1.644606E+0000
 -1.215798E+0000  1.350845E+0000
 -3.318753E+0000  1.177744E-0001
  2.426443E+0000 -1.430122E+0000
 -2.051902E+0000 -8.563182E-0002
 -1.296723E+0000 -3.501365E+0000
 -4.266312E+0000 -4.776343E+0000
  1.323756E+0000 -3.297762E+0000
  1.317384E+0000  9.153920E-0001
  3.068226E-0001  1.616078E+0000
  2.487573E+0000  8.456391E-0001
  1.452992E+0000  1.806019E+0000
 -3.083766E+0000  1.472299E+0000
 -1.106207E+0000  2.022429E+0000
 -1.025592E+0000 -2.773580E+0000
  2.928026E+0000 -1.561042E+0000
  2.289840E+0000  6.187841E-0001
  2.554466E+0000  2.582392E+0000
 -8.668226E-0001  1.027215E+0000
 -2.974589E+0000 -1.169215E+0000
  1.254785E+0000  1.097466E+0000
 -1.067601E+0000  3.567496E+0000
 -3.059113E-0001 -3.804624E-0001
  1.376233E+0000  1.841518E+0000
 -1.381410E+0000 -6.323254E-0001
 -9.790943E-0001 -1.746935E+0000
 -1.987893E+0000 -3.635394E+0000
  1.072305E+0000 -6.383153E-0002
  5.107983E+0000  4.002482E+0000
 -3.185064E-0001  8.933798E+0000
 -6.177247E+0000  2.722225E+0000
 -4.842552E+0000 -5.055179E+0000
 -2.965727E-0001 -4.203297E+0000
  6.409078E+0000 -1.147008E+0000
  2.458577E+0000  1.261311E+0000
 -3.611334E+0000  7.686196E+0000
 -5.452588E+0000  2.992200E+0000
  3.557122E-0001 -2.019431E+0000
  3.868809E+0000 -5.507920E+0000
  5.258390E+0000  1.516936E+0000
  9.327216E-0002  2.163866E+0000
 -2.257378E+0000  3.088926E+0000
 -1.678198E+0000 -7.006296E+0000
  4.144548E+0000 -5.465708E+0000
  7.105253E+0000  9.881526E-0001
 -9.967683E-0001  6.934998E+0000
 -2.792970E+0000  3.171361E+0000
 -8.287437E+0000 -1.116091E+0000
  2.038310E+0000 -6.256734E+0000
  4.855422E+0000 -3.425252E+0000
  5.957553E+0000  1.868246E+0000
 -5.135558E+0000  7.753542E+0000
 -6.233624E+0000  3.443534E+0000
 -4.578511E+0000  2.784199E-0001
  1.876976E+0000 -9.167367E+0000
  6.101124E+0000 -6.550851E+0000
  3.512028E+0000  3.287897E+0000
 -4.249041E+0000  1.894688E+0000
 -5.406754E+0000  1.483683E+0000
 -1.060275E+0000 -4.674337E+0000
  5.522292E+0000 -5.807259E+0000
  3.733352E+0000 -1.870038E+0000
  4.456220E+0000  6.360883E+0000
 -2.644622E+0000  4.798207E+0000
 -5.630584E+0000 -2.314866E-0002
 -2.255511E+0000 -3.890280E-0001
 -2.624128E+0000 -6.010853E+0000
  2.559575E+0000 -3.485618E+0000
  2.517095E+0000  2.002290E+0000
  7.794830E-0001  2.841957E+0000
  1.152823E+0000  3.477624E+0000
 -9.226650E-0001  1.671156E+0000
 -2.106455E+0000  1.350006E+0000
  1.278159E-0001  1.129402E+0000
  7.848972E-0001 -2.500895E-0001
  3.552997E+0000  8.432561E-0002
  1.225974E+0000  3.360954E+0000
 -2.439613E+0000  3.533700E+0000
 -2.398556E+0000  2.583270E+0000
  6.211392E-0002 -2.743468E+0000
  3.248280E+0000 -2.675326E+0000
  3.249755E+0000 -9.305211E-0003
 -2.450840E+0000  2.239493E+0000
 -4.307419E+0000  3.611382E+0000
 -2.077467E+0000 -1.628251E+0000
 -1.754672E+0000 -7.455162E+0000
  6.016061E+0000  1.045652E+0000
  9.129399E-0001  3.672773E+0000
 -2.151883E+0000  6.755774E+0000
 -5.369140E+0000 -2.434610E+0000
 -1.088253E-0001 -2.995516E+0000
  4.010613E+0000 -2.637926E+0000
  5.195535E+0000  1.753954E+0000
 -1.035790E+0000  1.523342E+0000
 -7.241806E-0001  5.396545E-0001
 -1.444016E+0000  2.524333E+0000
 -6.434440E-0001 -5.831716E+0000
  6.415309E-0001 -2.178458E+0000
 -1.553065E+0000 -7.324607E-0001
 -2.096317E+0000 -2.722562E+0000
 -1.496158E-0001 -4.412517E+0000
  2.543754E+0000 -4.074333E+0000
  1.309191E-0001  3.011094E+0000
 -2.521842E+0000  4.234998E-0001
 -2.328320E+0000 -2.977468E+0000
  1.520204E+0000 -7.380839E+0000
  1.299704E+0000 -2.373590E+0000
  1.552283E+0000 -7.912758E-0001
 -1.041612E+0000  9.130509E-0001
  1.816821E+0000 -3.919284E-0001
  1.966124E+0000 -4.718908E+0000
  1.653056E+0000  3.649606E+0000
 -1.693244E+0000  2.788531E+0000
 -2.527683E+0000  4.736059E+0000
 -2.869387E+0000 -1.954543E+0000
  1.075429E+0000 -1.354525E+0000
  3.643333E+0000  9.216111E-0001
  2.533627E+0000  2.210534E+0000
 -1.033942E-0001  7.642492E+0000
 -4.132335E+0000  5.678173E+0000
 -4.645736E+0000  3.089339E+0000
  2.009564E+0000 -1.025735E+0000
  1.656857E+0000 -3.287217E+0000
 -2.199337E-0001 -1.095625E-0001
 -1.225089E+0000  1.538536E+0000
 -6.694844E-0001  2.280759E+0000
  2.759794E+0000 -2.054339E+0000
  4.556107E+0000 -3.603725E+0000
  1.285804E+0000 -2.361067E+0000
 -3.727596E+0000  1.291009E+0000
 -3.075572E+0000 -1.274778E+0000
 -4.229813E+0000 -4.522233E+0000
 -1.111974E+0000 -3.726563E+0000
  3.025001E+0000 -5.481641E+0000
 -1.490201E+0000 -1.772486E+0000
 -4.061438E+0000  2.752750E-0001
 -4.869546E+0000 -2.058270E+0000
 -8.604927E-0001 -4.761585E+0000
  2.921594E+0000 -7.165548E+0000
  7.925040E+0000 -6.898394E-0001
  2.057446E+0000  1.277025E+0000
 -2.832640E+0000  6.963438E+0000
 -5.405402E+0000  1.876756E+0000
 -2.253849E+0000  8.360824E-0001
  3.395897E+0000 -6.420677E+0000
  4.387306E+0000 -3.146959E+0000
  8.460902E-0001  2.614755E+0000
 -7.238032E-0001  5.030940E+0000
 -1.996480E+0000  6.380781E+0000
 -2.909251E+0000 -3.068232E-0001
  6.968815E-0001 -7.320631E-0001
  5.174557E+0000  1.755600E+0000
 -1.715848E+0000  5.716645E+0000
 -3.956746E+0000  3.118449E+0000
 -4.184298E+0000  3.454563E+0000
 -1.220073E+0000 -4.125270E+0000
  2.158625E+0000 -4.257471E+0000
  4.193177E+0000 -1.558131E+0000
  1.698372E+0000  2.186478E+0000
 -4.196299E+0000 -1.030740E-0001
 -1.048814E-0002  1.046647E+0000
 -1.759450E+0000 -4.530701E+0000
  3.608777E+0000 -3.992881E+0000
 -1.716480E+0000 -3.234436E+0000
  5.041104E-0001 -1.356492E+0000
 -1.948812E+0000 -7.724391E-0001
 -3.518551E+0000 -4.619694E-0001
  3.562802E+0000 -4.293745E-0001
  1.966406E+0000 -8.277027E-0001
  1.814877E+0000 -6.531903E-0002
  6.547857E-0001  3.965954E+0000
  1.400352E-0001  1.015333E+0000
  4.296309E-0001 -2.141435E+0000
 -1.420876E+0000 -5.813990E-0001
  3.331115E-0001  1.323299E-0001
  1.195200E+0000 -6.890676E-0001
  1.074213E+0000  1.022804E+0000
  1.169246E+0000 -1.815519E+0000
 -2.781924E+0000  6.760456E-0001
 -4.267976E+0000 -4.817271E-0001
  1.790682E+0000 -4.613408E+0000
  3.614583E+0000 -5.227466E+0000
  1.304026E+0000 -2.459455E+0000
  1.102960E+0000  4.672130E+0000
 -1.258216E+0000  2.616829E+0000
 -3.713686E+0000 -4.383602E+0000
  3.763912E-0001 -4.869612E+0000
  4.151782E+0000 -2.331793E-0001
 -3.684265E+0000  1.796732E+0000
 -3.534908E+0000  3.165766E+0000
  1.528954E+0000  3.881345E-0001
  3.535560E+0000 -1.721753E+0000
  8.000673E+0000 -1.189872E+0000
  1.404753E+0000  6.644243E+0000
 -1.371153E+0000  7.000467E+0000
 -4.779627E+0000  1.022567E+0000
 -2.568214E+0000 -2.076564E+0000
  1.381066E+0000 -3.957043E+0000
  3.233314E+0000 -8.903033E-0001
  2.641380E+0000  4.978064E+0000
 -6.217105E-0001  4.388722E+0000
 -1.589483E-0001  3.039657E+0000
  1.947192E+0000  2.115590E+0000
 -9.085746E-0001 -6.432000E-0001
  3.282514E-0001  1.565549E+0000
 -4.475744E-0001 -1.403521E+0000
 -1.057945E+0000 -9.244356E-0001
  1.010287E+0000  2.086626E-0001
  5.266945E-0001 -1.675320E-0002
 -1.057208E+0000 -1.557209E+0000
 -1.094149E+0000  1.726377E+0000
  7.538269E-0001 -1.634006E+0000
  1.132248E+0000  1.544214E+0000
  2.158045E+0000  2.115178E+0000
  2.675736E+0000  2.164781E+0000
  1.356034E+0000  7.427685E-0002
  1.142568E+0000  5.672981E-0001
 -1.198520E+0000 -1.028829E+0000
  4.910791E-0002 -1.630085E+0000
  1.817714E+0000  2.042472E+0000
  1.849331E-0001  4.065402E-0002
  1.883247E+0000  1.488459E+0000
 -1.478813E+0000  1.638755E+0000
  1.218485E+0000 -5.497298E-0001
 -8.637810E-0001 -7.936648E-0002
  2.260510E-0002  4.811935E-0001
 -1.926315E+0000 -1.376312E+0000
 -2.377456E+0000  1.490600E+0000
 -4.132847E-0001 -2.135294E+0000
  1.524583E+0000 -4.630442E+0000
  2.390648E+0000 -5.930012E-0001
 -9.407063E-0002 -1.367366E+0000
  4.836004E-0002 -1.786765E+0000
 -1.345525E-0001 -3.082241E-0001
  2.142296E-0002 -1.581881E+0000
  9.744847E-0001 -8.921386E-0002
 -3.026914E+0000 -1.967368E+0000
  1.458005E-0001 -1.469930E+0000
  3.458528E-0001 -6.776135E+0000
  3.264580E+0000 -9.994649E-0001
  4.671987E+0000  5.598854E+0000
 -4.550595E-0001  6.030361E+0000
 -3.393332E+0000  2.573845E+0000
 -1.377558E-0001 -2.729067E+0000
  3.605584E+0000 -4.641858E+0000
  2.190574E+0000 -9.859809E-0001
 -8.703050E-0001  5.715260E+0000
 -5.170137E+0000  5.272699E+0000
 -2.818502E+0000 -4.382080E+0000
  1.598860E+0000 -5.369790E+0000
  3.167098E+0000  2.301613E+0000
  1.299433E+0000  1.072616E+0000
 -4.843460E+0000  5.796328E+0000
 -2.881288E+0000 -1.618989E+0000
 -2.503502E+0000 -2.038390E+0000
  1.083125E+0000 -7.596008E+0000
  2.546647E+0000  1.253989E+0000
  3.969154E+0000  2.827893E+0000
 -1.024290E+0000  3.370260E+0000
 -4.271258E+0000  2.860253E-0001
 -3.108486E+0000  6.782331E-0001
  3.639188E+0000 -2.578963E+0000
  5.533773E-0001 -9.569091E-0001
  9.706724E-0001 -4.021429E+0000
 -1.436703E+0000 -1.465911E+0000
  1.392016E+0000 -3.161592E+0000
  1.367077E+0000 -5.420744E+0000
  3.143792E+0000 -3.992088E+0000
  1.107717E+0000  3.811476E+0000
 -2.712705E+0000  3.326038E+0000
 -1.181854E+0000 -3.635640E+0000
 -3.594573E-0001 -4.939160E+0000
  9.835990E-0001 -6.477515E+0000
  3.290030E-0002 -2.322365E+0000
  3.134731E+0000  3.621253E-0001
 -5.258612E+0000  3.335506E+0000
 -1.786058E+0000  5.478285E-0002
 -1.792172E+0000  2.811185E-0001
  2.260531E+0000 -6.471040E+0000
  3.220947E+0000 -1.019389E-0001
 -1.700457E+0000  1.658197E+0000
 -1.464018E+0000  2.911027E+0000
  3.124528E-0001 -2.318773E+0000
 -4.298862E+0000 -4.517505E+0000
  2.950370E+0000 -5.935806E+0000
  3.146769E+0000 -3.201443E-0001
 -2.216793E+0000  1.022736E+0000
 -4.022692E+0000 -2.320772E+0000
 -3.628003E+0000  2.437068E+0000
 -5.304122E-0001 -5.012014E+0000
  2.466926E+0000 -7.669147E+0000
  4.089860E+0000  8.581550E-0001
 -2.699372E+0000  4.121920E+0000
 -4.196738E+0000 -2.280622E+0000
 -4.305728E+0000 -1.986732E+0000
  2.804712E+0000 -4.987098E+0000
  3.984484E+0000 -2.708596E+0000
  2.071982E+0000  2.485769E+0000
  1.088657E+0000  2.961779E+0000
 -6.745232E+0000 -7.207190E-0001
 -2.762342E+0000 -5.976748E+0000
  2.614262E+0000 -6.804844E+0000
  5.158056E+0000 -1.503334E+0000
 -2.095876E+0000  2.416474E+0000
 -2.887248E+0000 -5.567561E-0002
 -6.991332E-0001 -2.982458E+0000
  3.763021E+0000 -4.910236E+0000
  4.103665E+0000 -2.917947E+0000
  5.288270E+0000  2.685654E+0000
 -1.554968E+0000  4.682191E+0000
 -2.443635E+0000  4.653061E-0001
  1.901410E+0000 -2.349886E+0000
  3.601890E-0001 -2.713878E+0000
  4.836004E+0000 -6.795750E+0000
  3.776568E+0000  1.239849E+0000
 -1.481440E+0000 -1.368867E+0000
 -7.338233E-0001 -3.272276E+0000
 -8.044599E-0001  9.934736E-0002
  1.612773E+0000 -3.203879E+0000
  5.375014E-0001  4.050541E+0000
 -7.451887E-0001  3.453743E+0000
  1.432410E+0000 -4.567563E+0000
  2.302334E+0000 -6.434594E+0000
  4.592303E+0000 -1.613072E+0000
 -2.546267E+0000  5.459423E+0000
 -6.093299E+0000  2.456736E+0000
 -2.038299E+0000 -3.265310E+0000
  1.633388E+0000 -6.173794E+0000
  4.111066E+0000 -1.284080E+0000
  3.096814E+0000  1.002509E+0000
 -2.858718E+0000 -6.581874E-0001
 -3.346358E+0000 -2.460911E+0000
  1.421652E+0000 -6.720213E+0000
  2.596173E+0000 -2.597352E+0000
  4.680986E+0000  2.329668E-0001
 -2.382174E+0000  8.810958E-0001
 -3.474411E+0000  3.375454E+0000
 -3.125885E+0000 -4.103630E-0001
  9.642148E-0001 -7.842536E-0001
  1.723854E+0000 -2.300498E+0000
 -1.067296E+0000 -6.855991E-0001
 -1.348803E+0000 -3.706058E+0000
 -5.181236E-0001 -8.442770E-0001
  1.373830E+0000  2.577342E+0000
 -1.250428E+0000  2.930691E+0000
 -2.343168E+0000 -1.264067E+0000
  9.491034E-0001 -3.631994E+0000
  4.569286E+0000 -1.890409E-0001
 -1.090213E+0000  1.618484E+0000
 -1.912333E+0000  1.521559E+0000
 -1.198423E+0000  3.936979E+0000
  5.063244E+0000 -1.688386E+0000
  2.633720E+0000  2.086982E+0000
  8.612712E-0001 -3.525951E-0001
 -1.112736E+0000  3.750257E+0000
 -2.416714E+0000  3.134275E+0000
  1.755426E+0000 -4.710293E-0001
  2.596632E+0000 -3.589102E+0000
  4.032952E+0000 -2.705354E-0001
 -1.046352E+0000 -4.478993E-0001
 -2.038128E+0000  2.365650E+0000
 -1.332358E-0001  1.764544E-0001
  2.948020E+0000 -8.454375E-0001
  3.393168E+0000  9.380970E-0001
  1.271044E+0000  2.686681E+0000
  1.072436E+0000  4.678343E+0000
  1.631790E+0000  2.100093E+0000
  1.039995E+0000  2.277383E+0000
  2.021406E+0000  3.028749E+0000
 -2.194534E+0000  6.876901E-0001
  3.241774E+0000  1.513578E+0000
  1.579477E+0000 -2.397907E+0000
 -6.506860E-0002  4.884528E+0000
 -6.142354E+0000  3.445782E+0000
  5.446299E-0001 -2.348773E-0001
  3.864678E+0000 -5.373728E-0001
  1.943067E+0000  1.535091E+0000
 -3.635596E+0000  7.803761E-0002
 -3.286113E+0000  2.969643E-0001
  3.768693E-0002 -6.815986E+0000
  4.180746E+0000 -3.927598E+0000
  1.124073E+0000  1.262546E+0000
 -2.573321E+0000  1.149699E+0000
 -5.495268E+0000 -7.648973E-0001
 -4.862366E+0000 -2.394357E+0000
  5.213437E-0001 -7.056122E+0000
  6.102440E+0000 -2.959359E+0000
  7.588376E+0000  1.566684E+0000
 -2.526100E+0000  6.786164E+0000
 -7.594018E+0000  3.857829E+0000
  1.847486E-0001 -1.736416E+0000
  2.149139E+0000 -6.395642E+0000
  1.707284E+0000  1.277313E+0000
  1.942707E-0001  7.115728E+0000
 -1.576473E+0000 -9.197651E-0001
 -1.951780E+0000 -2.632457E+0000
 -1.973771E+0000 -3.419476E+0000
  5.029451E+0000 -5.759188E+0000
  2.643733E+0000  5.485009E-0001
 -7.077982E-0001  4.214268E+0000
 -2.520268E+0000  4.886839E+0000
 -3.767754E+0000  1.747861E+0000
 -1.403440E-0001 -2.774803E+0000
  1.376558E+0000  1.960291E-0001
  7.037158E-0002 -1.540539E+0000
 -2.347698E-0001  3.385261E+0000
 -1.815803E+0000  5.620693E+0000
 -1.761826E+0000  1.976662E-0001
  1.806863E+0000  5.604434E-0001
  3.644833E-0001  4.588810E-0001
  6.539786E-0001  2.631371E+0000
 -2.883879E+0000 -2.166361E-0001
 -4.216713E+0000 -3.092599E-0001
  4.577530E-0001 -6.244209E+0000
 -5.709885E-0001 -5.552993E+0000
  2.058303E+0000  3.744584E+0000
 -2.264689E+0000  5.461422E+0000
 -4.455184E+0000  1.320423E+0000
  5.161566E-0001 -1.571180E+0000
  4.157626E+0000  2.161599E+0000
  1.223515E+0000  5.053641E+0000
 -1.180760E+0000  2.455799E+0000
 -5.590633E-0001 -1.582025E+0000
 -1.649162E+0000 -3.047315E+0000
  1.085522E+0000  1.432632E+0000
  3.968104E-0002  3.575964E+0000
 -4.699982E+0000 -4.508327E-0001
 -1.944949E+0000 -1.482564E+0000
 -9.626530E-0001 -1.396835E+0000
  2.965756E+0000 -2.462454E+0000
  3.696666E+0000  2.001565E+0000
  1.089430E+0000  2.281035E+0000
 -2.014854E+0000  1.190615E+0000
 -1.282562E+0000 -3.621883E-0001
  3.330872E+0000  1.623627E+0000
  2.947577E+0000  7.917455E+0000
  1.694773E+0000  5.205030E+0000
 -1.692754E+0000  6.195559E-0001
 -2.950209E+0000 -2.565220E+0000
  1.412028E+0000  1.141956E+0000
  1.035751E+0000  1.207210E+0000
 -5.617198E-0001  8.876964E-0001
  7.981184E-0002  5.594522E+0000
 -6.856220E-0001  2.693486E+0000
 -2.849668E+0000  1.653728E+0000
 -6.946463E-0001 -2.211593E+0000
  1.226053E-0001 -2.250400E+0000
  2.145992E+0000  3.171732E-0001
  3.567687E+0000  5.407040E+0000
 -4.537501E+0000  4.184657E+0000
 -2.604704E+0000  2.722523E+0000
 -9.885415E-0001 -1.711284E+0000
  1.554257E+0000 -3.927437E+0000
  4.020599E+0000  1.373463E-0001
  2.493723E+0000  5.467089E+0000
 -2.167131E+0000  9.114548E+0000
 -3.212827E+0000  1.740209E+0000
 -2.695086E+0000 -8.649737E-0001
 -9.306116E-0001 -1.850589E+0000
 -1.114322E+0000 -2.929886E+0000
  2.753973E+0000  7.865693E-0001
  1.400524E+0000  7.647727E-0001
  5.919325E-0001  8.753587E-0001
 -3.877710E-0001 -2.464232E-0002
 -4.786192E-0001 -4.944138E+0000
  3.659781E+0000 -2.709771E+0000
  2.484330E+0000 -3.337466E-0001
 -2.379860E-0002  6.739313E+0000
 -4.514660E+0000  5.117098E+0000
 -2.746271E+0000 -2.804922E+0000
  2.350007E+0000 -6.507570E+0000
  5.677848E+0000 -1.663377E+0000
  3.541904E+0000  2.086087E+0000
 -3.537323E+0000  6.448300E+0000
 -4.011669E+0000 -1.583584E+0000
  1.074824E-0001 -2.594232E-0001
  4.026285E-0001 -9.434834E-0001
  5.295309E+0000  1.004596E+0000
 -1.926981E+0000  2.371651E+0000
 -6.393259E+0000  2.060244E+0000
 -1.013074E+0000 -1.485066E+0000
  2.216963E+0000 -3.216820E+0000
  9.765622E-0001  9.836055E-0001
 -2.230121E-0001 -1.325998E+0000
  1.584670E+0000  1.869408E+0000
  1.397518E+0000 -7.118812E-0002
  1.144549E+0000 -8.969115E-0001
 -1.046247E+0000 -2.911984E+0000
 -2.119898E+0000 -8.690280E-0001
 -6.536856E-0001 -3.754804E+0000
  9.852677E-0001 -1.982811E+0000
  1.782784E-0001  1.928101E+0000
 -8.118038E-0001  1.085011E+0000
 -3.710792E+0000  8.740475E-0001
 -2.119317E+0000 -2.673751E+0000
  2.460842E-0001 -2.298620E+0000
  1.135482E+0000 -2.246180E+0000
 -9.159244E-0001 -1.449739E-0001
 -7.658952E-0001  3.994074E-0001
 -4.817165E+0000 -5.263106E-0001
  1.544281E+0000 -3.153670E-0001
  3.183326E+0000 -7.568146E-0001
  1.854736E+0000  1.292807E+0000
  1.424410E+0000  5.089239E+0000
  3.385515E-0001  3.644493E+0000
  2.203831E+0000 -9.235472E-0001
  2.596208E+0000  1.593727E+0000
  2.867198E+0000  3.121640E+0000
 -2.927149E+0000  2.756329E-0002
 -9.147072E-0001  6.578203E-0001
 -2.960825E+0000 -5.386723E-0001
  2.287890E+0000 -3.352313E-0001
  4.389253E+0000  6.347062E-0001
  7.739541E-0001  2.771157E+0000
 -1.130711E+0000  1.866755E+0000
 -2.680977E+0000  2.998232E+0000
  1.505765E+0000 -7.206414E-0001
  1.990973E+0000 -4.520339E-0001
 -2.587684E-0001  3.298444E+0000
 -3.655647E-0001  1.923510E+0000
 -1.121813E+0000 -1.850983E+0000
  2.376513E+0000 -5.225736E+0000
  5.566350E+0000  1.747698E+0000
 -3.448990E-0002  4.026830E+0000
 -3.519489E+0000  3.536796E+0000
 -3.151756E+0000 -5.579471E-0001
 -4.354324E+0000 -1.441117E+0000
  2.319420E+0000 -6.779786E+0000
  6.508927E+0000 -1.710976E+0000
  3.875904E+0000  2.755214E+0000
 -5.125156E+0000  4.796045E+0000
 -7.762780E+0000  2.570416E+0000
 -1.371866E+0000 -5.955434E+0000
  8.006141E+0000 -4.594865E+0000
  6.809759E+0000  5.534483E+0000
  1.436996E+0000  6.803520E+0000
 -6.745626E+0000  6.804531E+0000
 -5.746598E+0000 -5.980428E-0001
 -3.366458E+0000 -7.608468E+0000
  3.574680E+0000 -4.053701E+0000
  5.332030E+0000  2.506386E+0000
  1.217745E+0000  5.425549E+0000
 -5.476020E+0000  5.860555E+0000
 -9.757297E-0001 -2.653614E+0000
  3.240931E+0000  9.855886E-0001
  1.273124E+0000  5.905550E-0001
  1.269714E+0000  4.128184E+0000
 -3.207083E+0000  2.184307E+0000
 -3.109360E+0000 -5.381459E+0000
  3.067768E+0000 -6.207689E+0000
  6.377562E+0000  2.190099E+0000
  7.502118E-0001  1.995079E+0000
 -3.594839E+0000 -1.822813E+0000
  1.510920E-0001 -3.215885E+0000
  3.593238E+0000 -2.370973E+0000
  2.692956E+0000  3.339575E+0000
  1.884662E+0000  1.039012E+0001
 -2.308086E+0000  3.785997E+0000
 -1.664037E+0000  3.220552E+0000
 -9.686398E-0001  2.083565E+0000
 -1.941178E+0000 -9.163634E-0001
 -1.560052E-0001 -1.288643E-0001
  1.618439E-0001  5.415356E-0001
  7.545550E-0001  3.681376E+0000
 -2.349202E+0000  4.885355E+0000
 -1.360875E+0000  2.596965E+0000
 -1.490334E+0000 -4.110812E+0000
  1.557080E+0000  1.783054E+0000
  2.246840E-0001 -4.439068E-0002
 -9.547222E-0001  2.591769E+0000
  1.845200E+0000 -2.187886E+0000
 -1.319838E+0000  1.835135E+0000
 -6.565650E-0001 -6.550168E-0002
  8.167867E-0001  4.004239E+0000
 -2.436522E+0000  2.852325E-0001
  8.733881E-0001  2.075290E+0000
  1.481542E+0000  3.519208E+0000
  2.855992E-0001  4.905231E-0001
 -3.714136E-0001 -3.153405E+0000
  1.514131E+0000 -4.633159E-0001
  2.249619E+0000 -8.618003E-0001
 -1.327848E+0000 -5.889218E-0001
  1.326671E+0000  2.978937E+0000
 -3.547411E+0000 -1.291531E+0000
 -1.587504E+0000 -3.639004E+0000
  1.962108E+0000 -2.402665E+0000
  1.743804E+0000  2.343013E-0001
  1.567275E+0000 -3.949081E-0001
 -1.073333E+0000  4.018119E-0001
 -1.094962E+0000  1.568135E+0000
 -2.556154E+0000 -3.020829E+0000
  6.265989E+0000 -1.992975E+0000
  2.145686E-0001  5.114130E-0001
 -4.463053E-0001  2.001284E+0000
 -5.615017E+0000  1.211493E-0001
 -6.138490E+0000 -2.003585E+0000
 -7.951734E-0001 -4.173130E+0000
  3.600758E+0000 -2.979146E+0000
  2.583180E+0000  3.185644E+0000
 -2.102483E+0000  2.943215E+0000
 -3.291349E+0000 -1.065668E-0001
  2.230500E-0001 -3.496990E+0000
  5.449412E-0001 -2.281209E+0000
  3.953819E+0000 -9.925334E-0001
  1.410850E+0000  3.481652E+0000
 -1.734592E+0000  5.467401E+0000
 -4.869725E+0000 -1.454795E+0000
 -2.937621E+0000 -5.617304E+0000
  1.523886E+0000 -5.312832E+0000
  1.305808E+0000 -6.847258E-0001
 -2.390645E+0000  4.422375E+0000
 -6.387495E+0000 -4.610317E-0001
 -1.684519E+0000 -6.038229E+0000
  4.066748E+0000 -9.841025E+0000
  5.636614E+0000 -4.410944E+0000
 -7.603709E-0001 -5.640625E-0001
 -3.982489E+0000  4.611378E+0000
 -5.138267E-0001 -4.574944E+0000
 -1.272119E+0000 -2.025872E+0000
  3.232132E+0000 -1.512410E+0000
  1.910586E+0000  1.774078E+0000
  8.735758E-0001  5.181195E+0000
 -5.813834E+0000  7.974362E+0000
 -3.594362E+0000  6.974335E-0001
  5.340920E-0001 -1.808510E+0000
  5.151280E+0000 -5.758254E+0000
  3.777173E+0000 -1.489627E+0000
  8.001727E-0002  2.455970E+0000
 -3.243361E+0000  4.526850E+0000
 -1.859186E+0000  1.182818E+0000
  7.536110E-0001 -4.189756E+0000
  4.757277E+0000 -2.614721E+0000
 -3.616276E-0001  1.073358E+0000
 -2.804830E-0001  5.912106E+0000
 -1.684319E+0000  7.616931E+0000
 -4.709940E+0000  1.572126E+0000
  3.007842E-0002  3.297776E+0000
  1.390920E+0000 -9.131357E-0001
  3.252803E+0000 -5.949649E-0001
 -3.540713E+0000  5.235152E+0000
 -1.453333E+0000 -8.872317E-0001
 -2.494823E+0000 -3.272078E+0000
  3.872210E+0000 -6.820581E+0000
  4.621407E+0000  6.075634E-0001
  1.646084E+0000  2.173009E+0000
 -2.162537E+0000  3.896255E+0000
 -5.844407E+0000 -1.652925E+0000
 -4.869252E-0001 -2.687064E+0000
  2.399071E+0000 -2.737836E+0000
  5.746874E+0000  1.614621E+0000
 -4.658457E-0001  7.652941E+0000
 -5.740955E+0000  7.565953E+0000
 -6.383302E+0000 -4.047000E+0000
  1.966942E+0000 -6.980141E+0000
  5.384966E+0000  1.503591E-0001
  1.209971E+0000  4.938799E+0000
 -6.356602E+0000  2.270018E+0000
 -5.395723E+0000  8.393413E-0001
  1.838823E-0001 -4.743015E+0000
  2.024598E+0000 -4.634886E+0000
  3.142549E+0000 -3.292077E+0000
 -9.530235E-0001  4.725819E+0000
 -4.333506E+0000 -6.961923E-0001
 -1.005735E+0000 -1.324707E+0000
  1.598185E+0000 -2.277846E+0000
  3.903961E+0000 -3.577169E-0001
 -2.498422E-0001 -2.286670E+0000
 -1.539783E+0000  1.242603E-0001
  2.908548E+0000 -1.991139E+0000
  1.384904E+0000 -5.021045E+0000
  2.204487E+0000 -1.805330E+0000
  3.435270E+0000  2.796363E+0000
  1.849496E+0000  5.931336E+0000
  2.020135E-0001  1.083761E+0000
 -3.924636E+0000  8.609880E-0001
 -3.104680E+0000 -1.600010E+0000
 -3.616760E+0000 -7.465746E+0000
  3.704587E+0000 -3.434579E-0002
  2.750218E+0000  2.061243E+0000
 -4.194011E-0001  3.771523E+0000
 -4.451462E+0000  1.695125E+0000
 -3.880307E+0000 -2.063382E-0001
  1.249103E-0001 -5.473000E+0000
 -1.042275E+0000  3.101717E-0001
 -1.001260E+0000 -2.572885E-0001
  1.700430E-0001  5.747677E-0002
 -1.542165E+0000 -3.120992E+0000
  9.316153E-0001 -9.693637E-0001
 -4.619424E-0001  1.671505E+0000
 -3.227114E+0000  1.907962E+0000
 -3.960653E+0000  2.171784E+0000
 -4.234249E+0000 -2.176226E+0000
 -1.086054E+0000 -2.264894E+0000
  2.653109E+0000 -4.056674E+0000
  5.621057E+0000  1.069626E+0000
  2.744869E+0000  3.174564E+0000
 -1.160223E+0000  4.742548E+0000
 -4.313128E+0000 -1.277182E+0000
  8.355488E-0001 -3.626868E+0000
  3.169812E+0000 -3.308428E+0000
  3.146144E-0001  1.797418E+0000
 -3.420889E+0000  2.272896E+0000
 -4.262389E+0000  6.158060E-0001
 -6.866729E-0001 -2.183979E+0000
  3.104918E+0000 -2.630923E+0000
  4.733902E+0000  4.884880E-0003
 -2.680450E+0000  5.181361E+0000
 -4.996355E+0000  2.173644E+0000
 -1.227553E+0000 -3.957102E+0000
 -1.573564E-0001 -5.979707E+0000
  3.112151E+0000  1.010333E+0000
  6.460102E-0001 -1.829558E+0000
 -2.085667E+0000  9.389505E-0001
 -1.103699E+0000 -1.027901E+0000
  8.096927E-0001 -5.992487E-0001
 -9.481426E-0001 -3.296003E+0000
  5.754658E+0000 -3.205335E-0001
 -1.331294E-0001  2.342927E+0000
 -3.132329E+0000 -1.318352E+0000
 -3.593836E+0000 -5.498077E+0000
  2.319677E+0000 -6.671946E+0000
  6.068697E+0000 -1.150498E+0000
  1.318091E+0000  2.662987E+0000
  5.367414E-0001  5.219163E+0000
 -3.262189E+0000 -1.774036E+0000
 -2.392763E+0000 -3.343235E+0000
  1.677018E-0002 -2.198267E-0001
  3.500834E+0000 -1.851959E+0000
 -1.997729E-0001  3.757541E+0000
 -1.872347E+0000  1.662739E+0000
 -3.191853E+0000  2.938403E+0000
  8.657300E-0001 -2.154879E+0000
  2.041278E+0000  8.155652E-0001
  4.238310E-0001  2.886044E+0000
 -6.002795E-0001 -3.037223E+0000
 -2.400715E+0000 -8.063298E+0000
  1.872313E+0000 -5.030890E+0000
  2.039391E+0000  1.538990E+0000
  4.238388E+0000  4.949657E+0000
 -3.633228E-0002  2.040378E+0000
 -2.117958E+0000 -6.453781E-0001
 -8.828902E-0001  1.345756E+0000
  2.492094E+0000  1.760042E+0000
  2.401565E+0000  2.024302E+0000
  1.492925E+0000 -1.483763E+0000
 -1.738767E+0000  3.405650E-0001
 -1.736007E+0000  4.150048E-0001
 -3.237923E+0000 -4.709608E+0000
  1.940812E+0000 -5.120033E+0000
  3.678829E+0000 -1.238885E+0000
  4.527634E+0000  3.362349E-0001
  4.622565E-0001  5.913315E-0001
 -1.254821E+0000  3.703888E+0000
 -6.434928E-0001 -7.901073E-0001
 -2.117820E+0000 -3.861302E+0000
  2.375500E+0000 -5.105612E+0000
  3.166171E+0000 -1.467142E-0001
 -1.479865E+0000  3.152476E+0000
 -3.212839E+0000  4.706595E+0000
 -3.777845E+0000 -1.640302E+0000
  6.770237E-0002 -1.936206E+0000
  1.030632E+0000 -1.645511E+0000
  1.085360E+0000  5.094046E+0000
  5.459526E-0001  3.568244E+0000
 -6.385398E+0000 -1.495748E+0000
  1.690156E+0000 -4.045152E+0000
  3.279577E+0000 -2.729703E+0000
  6.409929E+0000 -2.480318E-0002
  2.982239E+0000  1.874893E+0000
 -5.228721E+0000  4.210544E+0000
 -2.993740E+0000 -4.005804E+0000
  1.623759E+0000 -4.412187E+0000
  1.178448E+0000 -2.238887E+0000
  2.261496E-0001  3.804446E-0001
 -2.350940E-0001  1.409233E+0000
 -3.070573E+0000 -2.333525E+0000
  4.484999E-0001 -4.266773E-0001
 -4.573945E-0001 -4.362219E+0000
  1.433194E-0001 -2.805144E+0000
  3.111314E+0000 -5.307289E+0000
  2.417998E+0000  2.857600E+0000
 -8.943846E-0001 -6.684688E-0001
  8.452327E-0001  1.236951E-0002
  1.405469E+0000 -2.772326E+0000
  2.598562E+0000 -2.226219E-0001
  1.594239E+0000 -4.071024E-0002
 -1.124362E+0000  1.007991E+0000
  1.904698E+0000  2.548871E+0000
 -2.219160E+0000  3.336800E+0000
 -2.577195E+0000 -3.726970E+0000
 -1.529461E+0000 -4.915582E+0000
  2.540067E+0000  1.098578E+0000
  3.059101E+0000 -7.369723E-0001
  9.556054E-0001  2.867751E-0001
 -3.105689E-0001  3.006924E+0000
 -2.622376E+0000 -1.936908E-0001
 -3.997237E+0000 -4.046709E+0000
  2.297170E+0000 -1.055342E+0000
  3.632987E+0000 -1.199303E+0000
 -5.824317E-0001  6.803589E+0000
 -4.703203E+0000  1.416864E+0000
 -7.145900E-0001  5.979977E-0001
 -2.791961E+0000 -5.637076E+0000
 -9.166514E-0001 -3.189737E+0000
  2.662897E-0001 -4.145574E+0000
 -9.089297E-0002 -1.425628E+0000
  1.764823E+0000  2.449249E+0000
 -2.790364E+0000 -2.706089E+0000
  2.204860E+0000 -3.053698E+0000
  3.799642E+0000 -1.045878E+0000
  1.946503E+0000  1.040525E+0000
 -1.777198E+0000  6.116457E+0000
 -1.690884E+0000  2.065485E-0001
 -2.181129E+0000 -2.544502E+0000
 -3.152402E+0000 -4.021817E+0000
  1.366598E+0000  8.950310E-0001
  2.619569E-0001 -6.145947E-0001
 -2.624674E-0002 -4.889487E+0000
  2.148894E+0000 -1.210393E+0000
  5.461418E-0001  4.226888E-0001
 -1.383982E+0000 -5.314552E-0001
 -1.182926E+0000  1.877692E+0000
  2.581488E-0001  2.457442E+0000
 -1.334530E+0000  3.617715E-0001
  2.226431E+0000  2.384208E+0000
 -1.521815E+0000 -2.759915E+0000
  3.520909E+0000  1.793252E-0001
 -4.429331E-0001  3.726655E+0000
  3.348969E-0001 -5.258164E-0001
 -4.773242E+0000  9.522253E-0001
 -3.022992E+0000 -7.113333E+0000
  5.910130E-0001 -3.927868E+0000
 -7.563453E-0002  9.713321E-0001
 -1.125477E+0000 -5.101721E-0002
  2.147261E-0001 -2.469094E+0000
 -9.466464E-0001  1.295366E+0000
  1.435962E+0000 -1.962633E-0001
 -1.280757E+0000  2.443156E+0000
 -1.401511E+0000 -4.740253E-0001
  9.592921E-0001  2.856001E+0000
 -9.506455E-0002  1.298030E+0000
 -1.773551E+0000  2.742772E+0000
 -2.771850E+0000  2.066956E+0000
 -1.339104E+0000 -3.768371E+0000
  2.384951E+0000  2.462714E+0000
  3.042992E+0000  3.466417E+0000
  1.903976E+0000  3.362958E+0000
 -1.612324E+0000  5.371871E+0000
 -1.172364E+0000  4.003746E+0000
 -4.037343E+0000  1.377717E+0000
 -1.616904E+0000 -6.035228E+0000
  1.876641E+0000 -3.288910E+0000
  4.040631E+0000 -3.738147E+0000
  3.184604E+0000  1.023437E+0000
  4.779992E-0002  5.458407E+0000
 -4.389752E+0000  5.173757E+0000
 -2.205602E+0000 -2.876168E+0000
 -3.070216E-0001 -3.927197E+0000
  3.674944E+0000 -1.207170E+0000
  3.036772E+0000  3.072809E-0001
 -2.257833E+0000  1.896379E+0000
 -4.810957E+0000  7.043825E-0001
 -3.248626E+0000 -6.629069E-0001
 -1.314677E+0000 -9.674956E-0001
  2.859777E+0000 -2.067340E+0000
  3.150321E+0000 -1.557585E+0000
  4.240271E-0001 -1.132488E-0001
  1.022970E+0000 -1.044762E+0000
 -1.656429E+0000 -6.640072E-0001
 -4.469384E+0000  2.330924E-0001
 -2.035830E+0000 -3.944664E+0000
  5.729670E+0000 -2.127483E+0000
  2.042581E+0000 -9.524186E-0001
  1.999703E+0000  1.815173E+0000
 -2.857197E+0000  1.356653E+0000
 -2.944487E-0002 -3.025886E+0000
 -3.718822E-0001 -4.526607E+0000
  4.605251E+0000 -5.908353E+0000
  3.626698E+0000 -4.697491E-0001
  2.181979E+0000  6.473643E+0000
 -6.003408E+0000  6.832543E+0000
 -1.814512E+0000  5.197487E-0001
  1.447925E+0000 -3.979133E+0000
  3.086753E+0000 -1.309630E+0000
  5.384049E-0001  5.029322E+0000
 -4.438950E+0000  2.881233E+0000
 -7.937994E-0001  1.341651E+0000
 -4.893451E-0001 -6.274572E+0000
  3.413435E+0000  2.931705E+0000
  1.823559E+0000  1.114357E+0000
  1.265722E-0001  1.574310E+0000
 -1.517356E+0000  2.576140E+0000
 -3.716126E+0000 -3.191439E+0000
 -5.049526E-0002 -5.258625E+0000
  6.208897E-0001 -2.904831E+0000
  2.050213E+0000  1.852520E+0000
 -1.636007E+0000  1.986625E+0000
 -5.430599E+0000  2.273116E+0000
 -1.939684E+0000 -2.257498E+0000
  3.888144E+0000 -4.078414E+0000
  3.939957E+0000 -2.563352E+0000
  4.993747E-0001  6.361647E+0000
 -5.098994E+0000  1.549471E+0000
 -5.449951E+0000 -2.711104E+0000
 -9.734264E-0001 -3.047703E+0000
  6.569084E+0000 -3.589545E+0000
  6.247581E+0000  3.527597E+0000
 -2.767735E+0000  6.714368E+0000
 -1.770914E+0000  4.547721E+0000
 -2.725119E+0000 -4.021959E+0000
  3.361133E+0000 -1.641683E+0000
  7.433070E+0000 -3.011110E+0000
  2.594449E+0000  5.095608E+0000
 -2.343080E+0000  3.649363E+0000
 -5.114769E+0000  3.048766E+0000
 -1.879390E+0000 -1.632475E+0000
  4.507451E+0000 -5.663401E+0000
  3.314835E+0000  4.292149E-0001
  1.051241E+0000  3.908471E+0000
 -1.476810E+0000  2.822032E-0001
 -8.181555E-0001 -8.513523E-0001
 -2.113947E+0000 -1.953828E-0001
  1.573637E-0001 -5.033139E-0001
 -2.316321E-0001  2.183440E+0000
  6.734338E-0001  1.237577E+0000
  3.337553E+0000 -3.560238E+0000
  9.885605E-0001  2.315960E+0000
  1.417998E+0000 -1.410218E+0000
  2.910401E-0001 -1.198146E-0001
 -2.230905E+0000  2.932786E+0000
 -2.112499E+0000 -1.666298E+0000
 -3.836153E+0000  2.097949E+0000
 -2.078008E+0000 -4.059625E+0000
 -9.106326E-0001 -5.861677E+0000
  3.933772E+0000 -1.539401E+0000
  4.451325E+0000  1.672482E+0000
  4.315432E+0000  2.840981E+0000
 -6.643284E+0000  5.215059E+0000
 -6.710751E+0000 -1.782058E+0000
 -1.892086E+0000 -5.032215E+0000
  1.452570E+0000 -6.539499E+0000
  3.367238E+0000 -1.701341E+0000
  3.521368E+0000  5.950247E+0000
 -4.826672E+0000  5.292674E+0000
 -5.324215E+0000  3.552845E+0000
  1.178859E-0001 -2.378457E+0000
  7.724380E-0001 -1.965245E+0000
  4.015953E-0001  1.382826E+0000
 -3.948550E+0000  1.709903E+0000
 -4.138641E+0000  1.454166E+0000
 -8.897348E-0001 -2.297806E+0000
 -4.709905E-0001 -1.267610E+0000
 -1.607905E+0000  2.296825E+0000
  2.097424E+0000  1.406943E+0000
  1.218490E+0000  2.203543E+0000
  1.530178E+0000  1.488912E+0000
  4.222301E-0001  5.596171E-0001
  1.561057E+0000  1.124727E+0000
 -1.600354E+0000  2.512144E+0000
 -3.554434E+0000  2.253760E+0000
  4.439564E+0000 -3.708232E-0001
  4.521643E+0000  1.433765E+0000
 -4.479745E-0002  5.585271E+0000
  2.015425E-0001  2.586899E+0000
 -2.487347E-0001 -3.495762E+0000
  3.560694E-0001 -2.641473E-0001
  1.216685E+0000  2.553772E+0000
 -8.783555E-0001 -2.920501E-0001
 -8.083709E-0001 -4.940668E-0001
 -9.263323E-0001 -3.895246E+0000
 -1.967556E+0000 -5.260072E+0000
  1.177536E+0000 -2.257102E+0000
  2.380071E+0000 -7.406741E+0000
  1.664354E+0000  1.817986E+0000
 -8.358648E-0001 -1.512449E+0000
 -2.132757E+0000  3.488560E-0001
  1.027310E+0000 -6.184598E-0001
 -1.544263E+0000 -4.066647E+0000
  1.035538E+0000 -2.441340E+0000
 -9.801356E-0001  6.814229E-0002
 -1.183146E+0000  2.706619E+0000
 -4.250315E+0000 -1.434186E+0000
 -2.910570E+0000 -5.051804E+0000
 -2.578044E-0001 -1.116889E+0000
 -1.713089E+0000 -2.199659E+0000
  4.828560E+0000 -1.845018E+0000
 -1.480118E-0002  1.019679E+0000
 -3.242427E+0000  3.981397E+0000
 -3.734638E+0000  2.891419E-0001
 -5.447210E-0001 -3.946761E+0000
  7.011224E-0001 -3.702631E+0000
  5.465983E+0000 -2.187914E-0001
  2.083472E+0000  9.240989E-0001
 -4.117928E+0000  2.318570E+0000
 -7.414559E-0001 -2.970618E-0001
  1.365929E-0001 -1.677202E+0000
 -1.514034E+0000 -7.946520E-0001
  1.598624E+0000  5.561784E-0001
 -3.563160E+0000  3.760105E+0000
 -3.719467E+0000  3.527163E+0000
 -6.513005E-0001 -1.691218E+0000
  3.381479E+0000  2.054089E+0000
 -4.743302E-0001  6.303663E-0001
 -4.097970E+0000  1.971955E+0000
  1.464144E+0000  1.315552E+0000
 -2.683164E-0002 -1.197506E-0001
  1.539314E+0000 -1.278056E+0000
 -3.866891E-0001 -5.404484E-0002
 -8.681557E-0001 -1.717190E+0000
 -1.172770E+0000  4.915090E+0000
 -3.447792E-0001  3.043847E+0000
 -2.533287E+0000  1.914643E+0000
 -4.627236E+0000 -4.022579E+0000
  5.193616E-0001 -9.556651E-0001
  3.086471E+0000 -1.090839E+0000
  6.259951E-0001  3.025399E+0000
  1.985251E+0000  2.135522E+0000
  1.209748E+0000  5.574947E+0000
 -2.248234E+0000  5.185638E-0001
  2.277966E+0000 -2.813881E+0000
  5.802644E+0000 -3.151870E+0000
 -1.934353E+0000 -2.319671E+0000
  5.558569E-0001 -7.581593E-0001
  2.470980E+0000 -2.338464E+0000
  7.406314E-0001 -7.564772E-0001
  1.070551E+0000  2.361517E+0000
  7.679689E-0001  1.637407E+0000
  5.989193E-0003  1.956786E+0000
  3.309960E+0000 -1.368837E+0000
 -4.065342E+0000 -4.010507E-0001
 -2.315952E-0001 -8.875925E-0003
 -1.692035E+0000 -1.143331E+0000
  2.062896E-0001 -1.067646E+0000
  2.570843E+0000 -6.613599E-0001
  1.307227E+0000  3.619613E+0000
  3.433143E-0001  4.409173E-0001
  2.873781E+0000 -2.197080E-0001
 -6.351495E-0002 -2.106133E+0000
  1.582987E+0000  8.226345E-0001
 -1.552969E-0001  5.093878E+0000
 -3.369146E+0000 -5.595948E+0000
  2.043074E+0000 -4.787740E-0001
  2.047798E+0000  1.098825E+0000
  1.197025E+0000  2.107660E+0000
 -6.560782E+0000  2.926988E+0000
 -2.708156E+0000 -2.745371E+0000
  4.582994E-0002 -1.441025E+0000
  2.552820E+0000 -8.576413E-0001
  1.238959E+0000  5.167442E+0000
 -2.164158E+0000  5.052647E+0000
 -2.150346E+0000 -3.527345E-0001
 -1.148274E+0000 -4.501675E+0000
  1.682941E-0001 -1.724169E+0000
  7.743154E-0001 -1.809702E+0000
 -1.861309E-0001  1.090675E+0000
 -3.164625E+0000  1.016247E+0000
 -2.815135E-0001 -7.205369E-0002
 -1.437878E+0000 -1.623373E+0000
  2.488053E+0000 -3.577668E+0000
  1.667487E+0000  1.099756E-0001
 -1.984568E+0000  1.963338E+0000
 -1.111955E+0000 -6.245551E-0001
  3.333603E-0001 -6.693403E-0001
  5.816547E+0000 -1.521137E+0000
  6.946490E+0000  3.663328E+0000
 -1.738277E-0001  7.342691E+0000
 -4.088483E+0000  5.110708E+0000
 -2.230352E+0000 -4.283116E+0000
  3.805420E+0000 -5.648501E+0000
  6.546720E+0000  7.041319E-0001
  1.378071E+0000  3.160326E+0000
 -3.261900E+0000  7.276739E-0002
 -1.370774E+0000 -1.024094E+0000
  2.749948E+0000 -4.144984E+0000
  1.137173E-0001  3.348696E+0000
  2.875471E+0000  7.559375E-0002
 -1.319621E+0000  5.411542E-0001
 -1.974295E+0000  3.234019E+0000
 -1.223039E+0000 -3.832717E+0000
 -1.081055E+0000 -4.651463E+0000
  3.040293E+0000 -2.172259E+0000
  9.755684E-0001  4.762366E+0000
 -2.742534E+0000 -1.626322E+0000
 -1.616527E-0001  5.981359E-0001
 -1.284413E+0000  1.338728E+0000
 -9.323390E-0001  6.969774E-0002
  4.331271E-0001 -3.476409E+0000
  6.721193E-0001 -7.637022E-0001
 -6.445252E-0001  1.544488E-0001
  5.991511E-0001  1.515976E+0000
  4.864442E+0000 -2.222984E+0000
  6.197181E-0001 -6.948504E-0001
 -1.011152E+0000  4.000652E+0000
 -3.212163E+0000 -1.731457E+0000
  9.699367E-0001 -1.268208E+0000
  1.604759E+0000 -3.867010E+0000
  5.829306E+0000 -1.852616E+0000
  3.011406E+0000  7.578138E+0000
 -2.531608E+0000  7.434287E-0001
 -1.567979E-0001  2.055994E+0000
  4.634574E-0001 -2.450421E+0000
  1.592816E+0000 -8.834709E-0002
 -2.779591E+0000  4.811956E+0000
 -3.336858E+0000 -2.028894E+0000
 -6.581398E-0001 -2.838618E+0000
  1.818051E+0000 -7.953885E+0000
  3.397902E+0000 -1.296601E+0000
  7.089063E-0001  3.350627E+0000
 -1.055979E+0000  9.493759E-0001
  3.998362E-0001 -5.933173E+0000
  5.297511E-0001  5.557903E-0002
 -1.336096E-0002  4.254888E+0000
  4.852007E-0001  1.523021E+0000
 -3.992501E+0000 -2.968932E+0000
  1.290219E+0000 -4.375621E+0000
  5.333355E+0000  6.426006E-0003
  2.085102E+0000  4.109065E+0000
 -6.387610E+0000  3.332369E+0000
 -4.111913E+0000  4.366044E-0001
 -9.075189E-0001 -6.333709E+0000
  1.523782E+0000 -6.069801E+0000
  1.259586E+0000 -2.149009E+0000
 -1.648560E+0000  3.129172E+0000
 -5.980770E+0000  2.347166E+0000
 -3.729867E+0000  5.004320E-0001
 -4.861575E-0001 -1.936948E+0000
  3.007483E+0000 -3.962676E+0000
 -2.942333E-0001 -2.084813E+0000
  3.466749E+0000 -1.434668E+0000
  2.644837E+0000  3.617892E+0000
 -2.921977E+0000  4.939729E+0000
  4.939641E-0001 -1.547303E+0000
 -8.996210E-0001 -1.141609E+0000
  2.291810E+0000 -8.432397E-0001
 -3.746640E-0001  3.060800E+0000
 -3.455680E+0000  2.170186E+0000
 -2.144849E+0000  3.221140E+0000
 -3.935245E+0000  6.425596E-0001
  2.509491E+0000 -1.298424E+0000
  2.107189E+0000  1.009403E+0000
  3.026128E+0000 -9.892075E-0001
 -4.736836E+0000  4.768372E+0000
 -3.464291E+0000 -5.041094E-0001
 -3.048379E-0001 -4.479813E+0000
  5.440865E+0000 -3.428504E+0000
  3.686538E+0000  5.651336E+0000
 -4.278989E-0001  4.863519E+0000
 -6.626800E+0000  5.236039E-0001
 -5.385533E+0000 -1.103466E+0000
 -2.273626E+0000 -1.712943E+0000
  1.666388E+0000 -4.027223E+0000
  2.959038E+0000  1.874765E+0000
 -2.173600E+0000  6.772470E+0000
 -5.600667E+0000  1.944512E+0000
 -4.043275E+0000 -7.142278E+0000
  1.849103E+0000 -3.965483E+0000
  5.182287E+0000 -1.020998E+0000
  1.392388E+0000  4.188149E+0000
 -3.179288E+0000  1.027222E+0001
 -6.294358E+0000  2.466951E+0000
 -6.824161E-0001 -1.036698E+0000
  4.413269E+0000 -3.704359E+0000
  6.894520E+0000 -3.769401E+0000
 -3.913322E+0000  8.733331E+0000
 -4.405126E+0000  1.401962E+0000
 -1.923163E+0000 -2.516450E+0000
  3.085081E+0000 -5.691918E+0000
  3.282046E+0000 -3.767614E+0000
  1.773820E+0000 -1.226836E+0000
 -2.829050E+0000  5.954791E+0000
 -5.408996E+0000  4.253178E-0002
  2.632200E-0001 -2.369984E+0000
  5.370942E+0000 -4.144677E+0000
  5.984320E+0000  1.192071E+0000
  6.073506E-0001  8.193686E+0000
 -4.785586E+0000  6.764873E+0000
 -2.884142E+0000 -1.380924E+0000
  5.874131E-0001 -3.421003E+0000
  3.580436E+0000 -2.738517E+0000
  2.029104E+0000  2.312424E+0000
 -1.587910E+0000  5.627693E+0000
 -2.814857E+0000 -8.365562E-0001
  7.366602E-0001 -2.114969E+0000
 -1.226316E+0000 -6.690419E-0001
  9.700738E-0001 -1.536517E+0000
  3.327887E+0000 -5.650182E-0001
  1.238152E+0000  4.340645E+0000
 -6.108707E-0001  4.059990E+0000
 -3.672427E+0000  3.602513E+0000
  9.720390E-0001  1.464024E+0000
 -1.519901E+0000 -1.305815E+0000
  1.342232E+0000 -1.276234E+0000
  6.431481E-0001  2.299360E+0000
 -1.822633E-0001  2.521475E+0000
 -1.296063E+0000  7.046856E-0001
  3.015052E+0000 -1.632372E+0000
  2.035204E+0000  5.222528E+0000
 -7.266345E-0001  6.641150E-0001
 -2.869760E+0000 -2.351109E+0000
  4.014410E+0000 -1.420435E+0000
  9.278909E-0001  2.273080E+0000
 -3.388819E+0000  2.634253E+0000
 -3.231686E+0000  9.650233E-0001
  1.142280E+0000 -3.078091E+0000
  2.473136E+0000 -6.033809E+0000
  4.838695E-0001 -1.523404E+0000
 -1.865932E+0000 -6.090277E-0001
 -1.674340E+0000 -4.694621E+0000
  2.607535E-0001 -6.412870E+0000
  1.014428E+0000 -2.883405E+0000
  2.765372E+0000 -3.085902E+0000
  2.167562E+0000  1.490798E+0000
  2.622419E+0000 -4.784066E-0002
 -1.573666E+0000  1.127240E+0000
  1.046969E+0000  2.415195E+0000
  2.190865E-0001  9.582384E-0001
  8.295826E-0001  1.838085E+0000
 -4.051874E+0000 -7.908217E-0001
  7.142591E-0001 -1.522455E-0001
  1.769632E+0000 -2.156591E+0000
  1.543454E+0000 -5.083108E-0001
 -4.193204E+0000  4.156681E+0000
 -2.698582E+0000  1.050514E+0000
  1.789485E+0000 -2.864479E+0000
  2.382436E+0000 -2.474517E+0000
 -1.082116E+0000  1.071594E+0000
  3.109937E-0001  1.095247E+0000
 -2.945274E+0000 -1.022362E+0000
 -2.736199E+0000 -1.764392E+0000
  4.919655E+0000 -3.184830E+0000
  4.799243E+0000 -1.058561E+0000
  2.529148E+0000  3.926663E+0000
 -3.355275E+0000  2.719969E+0000
 -4.887452E+0000  1.735669E+0000
  1.075445E-0001 -3.744766E+0000
  2.763324E+0000  6.560364E-0001
  1.626006E-0001  8.940497E-0001
 -2.120954E+0000  4.840362E+0000
 -5.671152E+0000 -1.043534E+0000
 -9.496784E-0001 -2.160976E+0000
  5.512047E+0000 -3.613247E+0000
  3.647651E+0000  1.134716E+0000
 -1.675487E+0000  5.747569E-0001
 -5.658884E-0001 -2.227451E+0000
 -1.654854E-0001 -5.253820E+0000
  5.516789E-0001 -1.735505E+0000
  2.499232E+0000  1.531931E+0000
  3.373175E+0000  3.627444E+0000
 -3.045997E+0000  3.983901E-0001
 -1.046762E+0000  8.726459E-0001
  1.588711E+0000  1.033023E-0001
  1.619711E+0000 -9.300429E-0001
 -1.743037E-0001  3.877763E-0001
 -2.558021E+0000  3.450118E+0000
 -1.869641E+0000  4.118569E-0001
  9.086074E-0001 -5.245130E+0000
  3.027249E+0000 -2.811810E+0000
  1.811802E+0000 -6.933966E-0001
 -3.363745E+0000  4.038082E+0000
 -4.719312E+0000 -2.306954E+0000
  1.157042E-0001 -3.507489E+0000
  5.596683E+0000 -8.079678E+0000
  1.222232E+0000 -5.503784E-0001
  3.172773E-0001  5.337186E-0001
 -6.976720E-0001  6.162739E+0000
  1.878523E+0000 -1.007345E+0000
  2.312626E+0000 -1.875426E-0001
  3.269751E+0000  2.869929E-0001
  1.452876E-0001  2.383802E+0000
 -3.423865E+0000  3.775019E+0000
 -2.166090E+0000 -3.502587E+0000
  1.041684E+0000 -7.353326E+0000
 -4.720503E-0001 -1.654551E+0000
 -1.997853E-0001  2.767136E-0001
 -4.133423E+0000  9.090863E-0001
 -1.397591E+0000  1.325953E+0000
  2.273578E+0000 -2.801856E+0000
  5.255194E+0000 -6.814360E-0001
  2.432163E+0000  3.836545E+0000
  1.717154E-0002  5.934443E+0000
 -3.688864E+0000  5.023391E-0001
  1.943420E-0001 -7.782070E+0000
  5.500267E+0000 -2.876216E+0000
  7.770199E+0000  1.032511E+0000
 -1.936875E+0000  5.447859E+0000
 -4.953552E+0000  6.577204E+0000
 -1.663460E+0000  9.337091E-0001
  2.946006E+0000 -4.398423E+0000
  4.785732E+0000  8.012352E-0001
 -1.924673E-0001  7.463588E+0000
 -5.555950E+0000  6.841534E+0000
 -6.542018E+0000 -1.668510E+0000
 -1.283444E+0000 -7.438437E+0000
  5.524384E+0000 -7.116117E+0000
  6.063073E+0000  1.481989E-0001
  1.181401E+0000  8.797808E+0000
 -6.570866E+0000  3.006522E+0000
 -3.302015E+0000 -7.271898E-0001
 -1.286068E+0000 -4.780151E+0000
  6.501790E-0001 -2.734496E+0000
  3.096447E+0000 -3.296724E+0000
  5.760403E-0001  5.321160E-0001
 -3.596530E+0000  2.043778E+0000
 -3.236606E+0000 -4.008583E+0000
 -1.569437E+0000 -6.034250E+0000
  3.839054E+0000 -4.097212E+0000
  3.754600E+0000 -1.130196E+0000
 -2.294378E+0000  1.878279E+0000
  6.024118E-0001  5.423263E+0000
  2.750963E+0000  2.378100E+0000
  2.475453E+0000  8.518439E-0001
  3.347949E+0000  3.386520E+0000
 -3.700885E+0000  5.376154E+0000
 -3.224920E+0000  4.472009E+0000
 -7.369641E-0001 -2.411489E+0000
  1.566211E+0000 -2.292656E+0000
  6.696298E+0000  2.430137E+0000
  2.978869E+0000  4.336134E+0000
 -2.863527E+0000  4.233296E+0000
 -5.084624E+0000 -4.850991E-0001
 -1.717054E+0000 -2.898827E+0000
  2.285455E+0000 -2.434739E+0000
  2.300425E+0000  3.783632E-0001
 -1.387393E-0001  1.626050E+0000
 -9.098436E-0001  2.367669E+0000
 -3.395014E+0000 -1.461144E+0000
 -7.478997E-0001 -7.010107E+0000
  4.986445E+0000 -5.127601E+0000
  4.513652E+0000 -1.056264E+0000
  2.610693E+0000  2.800394E+0000
  8.939233E-0001  4.819875E+0000
 -7.152338E+0000 -3.146293E+0000
 -6.577741E+0000 -2.742486E+0000
 -8.214300E-0001 -9.930342E+0000
  7.739312E+0000 -4.187180E+0000
  1.826754E+0000  4.799296E+0000
 -9.011408E+0000  5.473163E+0000
 -3.758353E+0000  1.507005E+0000
 -3.977515E-0001 -3.415729E+0000
  2.105278E+0000 -4.563507E+0000
  3.543977E+0000 -4.813539E+0000
  2.059668E+0000 -2.193206E+0000
 -2.277130E+0000  3.265167E-0001
 -4.715557E+0000 -2.081277E-0001
 -1.213524E+0000 -7.062373E-0001
  1.677247E+0000 -2.289792E+0000
  5.707227E+0000  2.323920E+0000
  2.924892E+0000  5.537803E+0000
  2.295835E-0001  3.769018E+0000
  3.062502E-0001  3.068645E+0000
 -3.043186E-0001  4.488657E+0000
 -1.676262E+0000  2.136514E+0000
  2.241966E+0000  1.785804E+0000
  3.008817E+0000  9.859698E-0001
 -3.134786E-0002  1.792359E+0000
 -4.593123E-0001 -1.027567E+0000
 -1.377714E+0000 -1.881458E+0000
  1.360518E-0001 -5.251339E+0000
  6.374284E+0000 -1.339946E+0000
  5.959005E+0000 -9.117594E-0002
  8.669404E-0001  6.827407E+0000
 -8.728713E+0000  3.627939E+0000
 -6.171959E+0000 -3.800127E-0001
 -8.099227E-0001 -8.421684E+0000
  3.724010E+0000 -3.793312E+0000
  2.775476E+0000 -1.270438E+0000
  3.851768E+0000  4.798050E+0000
 -3.971799E+0000  5.785364E+0000
 -3.423919E+0000 -2.699561E-0001
 -2.398499E+0000 -4.547717E+0000
  1.355971E+0000  5.129068E-0001
 -1.807990E+0000  5.108512E-0001
 -3.201661E+0000  3.351613E+0000
 -4.166605E+0000  3.603740E-0001
 -1.339046E+0000 -3.912327E+0000
  3.553719E+0000 -4.105547E+0000
  4.202169E+0000  3.769174E+0000
 -1.437852E+0000  2.996454E+0000
 -2.378017E+0000  3.830899E+0000
 -4.476050E+0000 -3.460580E+0000
 -5.093513E-0001 -4.374882E+0000
  6.606416E+0000  2.100872E+0000
 -5.147280E-0001  1.580049E+0000
 -5.370902E+0000  1.878973E+0000
 -1.251403E+0000 -2.028125E+0000
  3.372277E-0001 -9.323899E-0001
  2.787669E+0000 -4.404685E-0001
  2.311022E+0000  5.027931E+0000
 -6.873875E-0001  5.581837E-0001
 -4.897807E+0000  4.377700E+0000
 -2.522271E+0000 -3.216743E+0000
  7.785278E-0001 -3.391844E+0000
  3.373718E+0000 -2.980744E-0001
 -1.096980E+0000  1.237712E+0000
 -6.165838E+0000 -5.931056E-0001
 -1.402176E+0000 -5.481664E+0000
  3.081196E+0000 -5.819441E+0000
  5.519559E+0000 -8.066574E-0001
 -1.702937E+0000  6.364809E+0000
 -2.073510E+0000 -6.311055E-0001
 -3.427615E+0000 -1.108334E+0000
 -4.858769E-0001 -2.730391E+0000
 -1.484619E+0000 -3.865952E+0000
  6.480457E+0000  4.142426E-0001
  5.204426E-0001  5.184925E-0001
 -1.075228E+0000  3.216164E+0000
 -6.258480E+0000  2.111068E+0000
 -9.934995E-0001 -3.705072E+0000
  3.661518E+0000 -5.004957E+0000
  6.498239E+0000  2.406314E-0001
  3.391471E-0001  5.921993E+0000
 -6.122306E-0001  5.938371E+0000
 -3.035805E+0000 -1.491604E+0000
  8.388726E-0001  8.450692E-0001
  3.072961E+0000 -4.785576E+0000
  1.233982E+0000 -5.512749E-0001
  5.546960E+0000  4.592608E+0000
  1.021442E+0000  7.186590E+0000
  2.775397E-0001  4.133898E+0000
 -2.334541E+0000 -7.375112E-0001
  3.047336E-0001  1.072939E+0000
  1.554044E+0000 -6.079766E-0001
  2.597352E+0000  4.531025E-0001
 -1.867407E+0000  2.739897E+0000
 -1.035444E+0000  2.132195E+0000
 -1.444641E+0000  1.772532E+0000
 -1.287853E+0000  1.524277E+0000
  1.057175E+0000 -2.888544E+0000
  1.728247E+0000  2.371004E+0000
  3.713025E+0000  3.936032E+0000
 -1.311442E+0000  5.649648E+0000
 -2.169332E+0000  9.228052E-0001
 -2.821099E+0000  1.843647E+0000
  9.144193E-0001 -4.853382E+0000
 -1.931616E+0000 -2.244946E-0001
  2.884974E+0000  3.065754E+0000
 -2.388486E+0000 -4.655929E-0001
 -3.185158E+0000  2.015858E+0000
 -3.110811E+0000 -3.330852E+0000
  1.980674E+0000  1.992457E+0000
  3.711095E+0000 -2.221605E+0000
  1.535587E+0000 -2.994593E-0001
 -1.208467E+0000  6.256984E-0002
 -1.615938E+0000  3.603880E-0001
 -2.089197E+0000 -1.238277E+0000
 -1.773334E+0000 -6.088326E+0000
 -2.522511E+0000 -4.982420E+0000
 -1.943266E+0000 -4.593501E+0000
 -1.388930E+0000 -3.922415E+0000
  2.778288E+0000 -2.847284E+0000
 -2.493783E+0000 -3.023113E+0000
  1.312324E+0000  7.783012E-0001
  3.328943E+0000  9.446148E-0001
 -6.266711E-0001  8.832773E-0003
 -4.021250E+0000 -1.920181E+0000
 -4.523049E+0000  1.068721E+0000
  5.974883E+0000 -4.108562E+0000
  4.316849E+0000 -2.016378E+0000
  7.948876E-0001  3.416143E-0001
 -5.451403E+0000 -5.047865E-0001
 -5.771934E+0000 -1.000127E+0000
 -2.952844E-0001 -3.667845E+0000
  3.421084E+0000  1.295432E+0000
  1.333294E+0000  2.217011E+0000
 -7.393043E-0001  2.443840E+0000
 -2.374668E+0000 -7.563041E-0001
 -1.013450E+0000 -4.698030E+0000
 -1.286373E+0000 -3.748269E+0000
  2.276366E+0000 -3.744317E-0001
 -2.959288E-0001  5.789159E-0002
 -2.555313E+0000  5.231286E+0000
 -3.465987E-0001  2.975737E+0000
 -1.254964E+0000 -5.996441E-0001
  6.138920E-0001 -4.227096E-0001
 -1.064235E+0000 -3.671302E+0000
 -1.354051E-0001 -1.318120E+0000
  2.299637E+0000 -1.536072E+0000
  4.975598E-0001 -1.645038E+0000
  8.539941E-0001 -9.400018E-0001
  2.590483E-0001  2.145435E+0000
  7.194981E-0001  3.881965E+0000
 -8.604448E-0001  3.078334E+0000
 -3.595605E+0000  1.086705E-0001
  1.831206E+0000 -1.685415E-0001
  2.830454E+0000 -2.558875E+0000
 -2.027054E+0000 -2.938501E+0000
 -2.561872E+0000  3.493515E+0000
 -7.308560E-0001 -3.330703E+0000
  4.166297E-0001 -3.207343E+0000
  2.692818E+0000 -8.772444E-0002
  1.672581E+0000  5.296970E+0000
 -2.909075E+0000  1.730956E+0000
 -3.017652E+0000 -5.193218E-0001
 -9.571597E-0001 -2.450251E+0000
 -8.350761E-0001 -2.767020E+0000
  5.286210E+0000  2.352948E+0000
  5.692694E-0001  4.883648E+0000
 -4.828819E+0000  3.266868E+0000
 -2.805717E+0000  1.520047E+0000
  1.799711E-0001 -2.883607E-0001
  2.112374E+0000 -3.670895E+0000
  2.912575E+0000  3.314709E+0000
 -2.755647E+0000  2.016962E+0000
 -5.248496E+0000  4.678481E+0000
 -3.954643E+0000 -1.651076E+0000
  2.116110E+0000 -4.952778E+0000
  4.675242E+0000 -1.342333E+0000
 -5.902576E-0001  3.715676E+0000
 -2.265125E+0000  7.563988E+0000
 -6.349217E+0000  1.309093E+0000
 -2.083443E+0000 -3.882639E+0000
  3.421915E+0000 -2.555302E+0000
  3.571605E+0000 -6.419188E-0001
  5.601462E+0000  2.244869E+0000
  1.226137E-0001  5.136828E+0000
 -1.891177E+0000  2.427803E+0000
 -1.833977E+0000  6.916620E-0001
 -9.577504E-0001 -5.095217E+0000
  7.397609E-0001 -6.692000E+0000
  5.105652E+0000 -8.059624E-0001
  5.713821E+0000  5.034914E+0000
 -3.855608E+0000  3.773022E+0000
 -8.165486E+0000  7.092186E+0000
 -4.897445E+0000 -6.471343E+0000
 -6.199496E-0002 -1.148827E+0001
  7.872562E+0000 -2.897457E+0000
  3.656893E+0000  5.192792E+0000
 -4.132563E+0000  6.943860E+0000
 -5.230773E+0000  1.122030E+0000
 -1.351719E+0000 -6.974009E+0000
  3.572198E-0001 -6.992125E+0000
  3.043549E+0000  9.710649E-0001
 -4.389586E+0000  1.289450E+0000
 -2.170628E+0000  1.410370E+0000
  2.752394E+0000 -3.185005E+0000
  2.384149E+0000 -3.891890E+0000
 -3.711771E-0001  3.221115E+0000
 -3.245407E+0000  9.119205E+0000
 -3.057079E+0000  3.168045E+0000
  1.564893E+0000 -1.944129E+0000
  5.665460E+0000  1.300626E+0000
  1.733294E+0000  1.391904E+0000
 -2.390545E+0000  6.700381E+0000
 -5.574548E+0000 -1.408487E+0000
 -8.278091E-0001 -2.968456E+0000
 -2.577694E-0001 -6.507682E+0000
  2.517427E+0000 -2.324656E+0000
 -8.946508E-0001  1.902005E+0000
 -2.479672E+0000  8.749730E-0001
 -3.417261E+0000 -7.638892E-0001
  1.693332E+0000 -2.203384E+0000
  2.770554E+0000 -9.609039E-0001
  3.166258E+0000  4.855228E+0000
  1.805249E+0000  6.649851E-0001
  1.154766E+0000  6.015672E+0000
 -1.494859E+0000 -2.806248E-0003
 -3.327557E-0001 -1.316582E+0000
  2.626262E+0000 -6.394747E-0001
  1.986329E+0000 -1.187870E+0000
 -3.118733E-0001  2.887209E-0003
 -2.154160E+0000  1.790519E+0000
  3.645510E-0001  1.330002E+0000
 -2.310686E-0001 -1.220068E+0000
  5.837967E-0001 -7.264451E-0001
  3.218125E+0000  1.119521E+0000
 -3.054691E+0000 -6.333092E-0001
 -2.386271E+0000 -2.133213E+0000
 -4.640179E-0001 -3.819135E+0000
  3.174097E+0000 -9.687462E-0001
  2.774990E+0000  1.087366E+0000
  1.005457E+0000  6.668435E+0000
 -3.294714E+0000  8.007338E-0001
 -7.615564E-0001 -1.047081E-0001
 -1.446466E+0000 -2.447938E+0000
  3.372632E+0000 -4.237969E+0000
 -1.734656E-0001 -1.671995E+0000
 -2.593634E+0000  5.394366E+0000
 -3.832283E+0000 -5.789703E-0001
 -4.006328E-0001 -4.648238E+0000
  1.656511E+0000 -2.033047E+0000
 -1.995122E+0000 -2.352712E+0000
 -3.961533E+0000 -2.141438E+0000
 -7.804920E-0001 -3.097675E+0000
  2.869417E+0000 -2.832043E+0000
  4.508468E+0000 -6.935641E-0002
 -1.326348E+0000  4.507571E+0000
 -2.969591E+0000  4.798374E-0001
 -1.264191E+0000 -5.243354E+0000
  2.563333E-0001 -4.242832E+0000
  5.585128E+0000 -7.076292E+0000
  3.823234E+0000 -7.459197E-0001
 -1.498336E+0000  5.258517E+0000
 -2.602008E+0000  1.680135E+0000
 -1.220792E+0000  2.483164E+0000
  1.831168E+0000 -3.554630E+0000
  1.848966E-0001 -4.027467E-0002
  5.440130E+0000  1.000006E+0000
 -8.350915E-0001  4.567633E-0001
 -1.900992E+0000  1.511842E-0001
 -1.729729E+0000  6.012978E-0001
  2.062511E-0001 -1.511486E+0000
  3.097059E+0000 -3.459004E-0001
 -4.087256E-0001  1.274084E+0000
 -2.206494E+0000  4.316500E+0000
 -2.186737E+0000  2.236484E+0000
  2.985756E-0001 -2.201101E+0000
  1.121168E+0000  3.045607E+0000
 -3.163176E+0000  1.603695E-0001
 -6.883232E-0001  1.639352E-0004
 -1.706863E+0000 -2.304416E+0000
 -2.479861E+0000  2.450539E+0000
 -2.081208E+0000 -6.248695E-0001
  5.875088E-0002  1.485944E+0000
 -8.419265E-0001 -1.149388E+0000
  8.335352E+0000 -8.481436E-0003
  3.718093E+0000  5.415523E+0000
 -1.343304E+0000  7.958333E+0000
 -2.686854E+0000  3.336144E+0000
 -6.804517E+0000  3.199238E+0000
 -2.052619E+0000 -3.341619E+0000
  8.881513E-0001 -3.973683E+0000
  8.298994E-0001 -4.753122E+0000
 -1.547514E+0000 -1.275584E+0000
  6.140123E+0000  2.590183E+0000
  2.980634E+0000  1.036563E+0000
 -2.366564E+0000  6.391321E+0000
  2.053187E+0000 -5.966844E-0001
  6.402635E-0001  1.969613E+0000
 -3.321931E-0001  7.558236E-0001
  1.393580E-0001 -1.887028E+0000
 -1.391977E+0000 -9.765893E-0001
 -2.149832E+0000  1.140846E+0000
 -2.936915E+0000 -2.064385E+0000
 -1.615083E+0000 -2.068890E+0000
 -1.276211E+0000 -3.093387E+0000
 -1.343337E+0000 -2.368632E-0001
  2.531537E+0000  2.905177E-0002
 -3.998470E-0002 -2.290172E+0000
 -1.250227E+0000 -1.759376E+0000
  4.573845E-0001 -2.116749E+0000
  5.073454E-0001 -2.508732E+0000
  1.848050E+0000  5.700003E-0001
  6.022449E-0002  3.315277E+0000
 -2.218080E+0000  2.553236E+0000
 -2.837580E+0000  1.089136E+0000
 -2.593956E+0000 -2.481592E+0000
 -1.072630E+0000 -4.994383E+0000
  1.676489E+0000 -3.182899E+0000
  1.819774E+0000  1.103851E+0000
  1.477738E-0001  1.397253E-0001
 -5.509293E+0000  4.191481E+0000
 -6.567382E-0002 -2.983367E+0000
 -1.756713E+0000  1.587512E+0000
  3.368644E+0000 -1.145141E+0000
 -2.864511E+0000  2.979712E+0000
 -2.256462E+0000  3.342296E-0001
  1.993507E+0000 -3.179348E+0000
  3.508066E+0000 -4.919420E+0000
  6.278345E+0000  2.181451E-0001
  3.051554E+0000  4.559360E+0000
 -2.332557E+0000  6.206241E+0000
 -1.520566E+0000  3.847701E+0000
 -1.814594E-0001 -1.450159E+0000
  1.584723E+0000 -9.028594E-0001
 -6.203404E-0001 -1.155397E+0000
  2.017140E+0000  1.136657E+0000
 -1.027371E-0001  2.629449E+0000
 -4.352947E+0000 -3.527652E-0001
 -2.071461E+0000 -5.068731E+0000
  2.533184E+0000 -2.338453E+0000
 -6.235577E-0001  4.686473E-0001
 -4.712524E-0001  2.107953E+0000
 -1.653335E+0000  3.810171E+0000
 -2.663661E+0000  1.120298E+0000
 -3.034386E+0000 -3.993953E+0000
  1.518013E+0000 -1.170772E+0000
  3.238671E+0000  3.813169E-0001
  1.844894E+0000  2.965106E+0000
 -3.561678E-0001  5.353235E+0000
 -4.527575E+0000 -1.617768E+0000
 -5.749124E-0001 -2.092389E-0001
  3.721529E+0000 -2.316910E+0000
  6.611655E-0001  1.742047E+0000
 -1.530395E+0000  6.113556E+0000
 -1.568091E-0001  6.082302E+0000
 -3.429720E+0000  5.898660E-0002
  1.096080E+0000  2.914923E+0000
 -3.720394E-0001 -2.286555E+0000
  1.149771E-0001 -5.236812E-0001
  9.184893E-0001 -3.078184E+0000
  1.983232E+0000 -3.583214E+0000
  1.946028E-0001 -9.444510E-0001
 -3.030602E+0000 -2.485854E+0000
  4.612269E-0001 -3.417456E+0000
  1.029838E+0000 -1.377709E+0000
 -2.525861E+0000 -7.073590E-0001
 -2.943005E+0000 -5.600785E-0001
  1.165391E+0000 -6.758805E+0000
  2.923776E+0000  6.694505E-0001
  6.881730E-0001 -2.712886E-0001
  1.792259E+0000 -2.389211E+0000
  2.852307E+0000 -1.733777E+0000
 -4.411400E-0001  5.472215E-0001
 -2.082706E+0000 -2.156260E-0001
  1.975945E+0000  2.153991E+0000
  7.200754E-0001  3.244354E+0000
 -4.334968E-0001  1.812535E+0000
 -3.632232E+0000  1.850279E+0000
 -4.937639E+0000 -8.413938E-0001
  1.118206E+0000 -8.840920E+0000
  3.291271E+0000 -5.854272E+0000
  2.443873E+0000  2.699087E+0000
 -1.299189E+0000  2.166935E+0000
 -2.465037E+0000  1.839374E+0000
 -6.860908E-0001  1.369884E+0000
  2.168529E+0000 -2.152738E+0000
  6.616165E-0002 -2.530569E-0001
  7.689725E-0001  2.288003E+0000
 -1.302645E+0000  2.874707E+0000
 -1.498184E+0000 -1.334305E+0000
 -6.532700E-0001 -5.630115E+0000
  4.394456E+0000 -1.331702E+0000
  1.328391E+0000 -5.447028E-0001
 -4.236671E+0000  1.728112E+0000
 -2.806252E+0000 -1.318451E+0000
 -2.696765E-0001 -7.685313E+0000
  5.515264E+0000 -3.673017E+0000
  3.725705E+0000  2.429729E+0000
 -2.362857E+0000  5.876452E+0000
 -7.689150E+0000 -2.235901E-0001
 -3.779915E+0000 -1.743002E+0000
  6.174609E-0001 -7.074756E+0000
  3.592632E+0000 -2.922845E+0000
  3.226924E+0000  3.793773E+0000
 -4.417012E+0000  5.273586E+0000
 -5.402240E+0000  6.458268E-0001
 -1.816622E+0000 -5.321496E+0000
  1.540422E+0000 -4.939865E+0000
  5.856139E+0000  2.651781E+0000
  3.849230E+0000  6.581859E+0000
 -5.315772E+0000  9.605757E+0000
 -6.682532E+0000  2.685842E+0000
 -9.662005E-0001 -6.672175E+0000
  4.933278E+0000 -3.909648E+0000
  4.100651E+0000  6.398133E-0001
  2.821838E+0000  5.547235E+0000
 -3.120722E+0000  6.352063E+0000
 -3.614936E+0000  9.438829E-0001
 -3.900631E-0001 -4.961336E+0000
  5.621053E+0000 -2.574995E+0000
  2.894594E+0000  9.638677E-0001
  8.883463E-0001  1.148676E+0000
 -2.876575E+0000  6.258930E-0003
  8.462117E-0001 -2.727219E+0000
  5.506956E+0000 -7.834233E+0000
  6.619342E+0000  1.054483E+0000
 -1.338151E+0000  5.195654E+0000
 -5.268236E+0000  7.504280E+0000
 -3.084374E+0000  1.451388E+0000
 -1.032601E+0000 -5.153600E+0000
  2.224646E+0000 -4.028501E+0000
 -3.554659E-0001 -3.770561E-0001
 -2.479612E+0000 -9.424447E-0001
 -4.828586E+0000 -4.467441E-0001
  1.283683E+0000  9.002761E-0001
  8.787431E-0001 -5.855908E+0000
  3.170659E+0000 -4.258673E+0000
  3.448439E+0000  3.204367E+0000
  2.920881E+0000  1.028441E+0000
 -7.695624E-0001  3.504024E+0000
 -3.515905E+0000 -2.135489E-0001
 -2.498521E+0000  1.254721E+0000
 -9.446012E-0001 -3.727448E+0000
  5.366419E-0001 -2.647890E+0000
  5.552634E-0001  2.510798E+0000
  8.109683E-0001 -4.944403E-0001
  7.511819E-0001  8.025352E-0001
  7.389244E-0001  4.778568E-0001
  1.564997E+0000  5.373339E+0000
 -9.709861E-0001  4.582362E+0000
 -1.470435E+0000  3.693297E+0000
 -1.904106E+0000 -2.778897E+0000
  2.910938E+0000 -1.499299E-0001
  4.036800E+0000 -9.788601E-0001
 -1.126675E+0000 -7.473462E-0002
  4.556272E-0001  3.229038E+0000
  1.343956E+0000  1.385511E+0000
  2.211424E+0000  1.915246E+0000
  1.775185E+0000  7.906630E-0001
  1.700212E+0000  1.813265E+0000
  1.117592E+0000  3.178307E+0000
 -7.490800E-0001  5.491781E-0001
 -4.583714E-0001  2.260260E+0000
  5.658039E-0001 -2.340108E+0000
  2.435735E+0000 -4.869034E-0002
  7.713864E-0001  5.007147E+0000
 -4.026120E+0000  3.050355E+0000
 -3.480814E+0000 -1.274117E+0000
  1.018406E+0000 -3.922076E+0000
  3.934250E+0000 -3.346550E+0000
  1.268331E+0000  1.214143E+0000
  4.185572E-0002  3.459597E+0000
 -1.419450E+0000  7.162419E+0000
 -4.752490E+0000  1.500806E-0001
  6.134002E-0001 -4.668113E+0000
  1.416728E+0000 -7.222296E+0000
  4.812369E+0000  1.731218E-0001
  2.132234E-0001  5.544462E+0000
 -4.755066E+0000  4.381379E+0000
 -2.751706E+0000  6.484647E-0002
  3.104134E+0000 -3.688986E+0000
  5.289732E+0000  8.075952E-0001
  4.386323E+0000  5.891505E+0000
 -3.578792E+0000  7.014052E+0000
 -5.323509E+0000  1.961918E+0000
 -1.020274E+0000 -9.699476E+0000
  4.783984E+0000 -8.076399E+0000
  4.039487E+0000 -1.369653E+0000
 -4.361805E-0001  3.873629E+0000
 -5.539372E+0000  3.786465E+0000
 -1.930823E+0000 -3.613437E+0000
  2.515235E-0001 -7.486680E+0000
  6.573693E+0000 -3.206431E+0000
  3.641006E+0000  5.399879E+0000
 -2.447885E+0000  6.348640E+0000
 -2.347495E+0000 -7.372080E-0001
 -3.935510E+0000 -3.489506E+0000
  1.506738E+0000 -5.620101E+0000
  2.197754E+0000 -3.814974E+0000
  1.612065E+0000  4.222556E+0000
 -3.078065E+0000  3.808412E+0000
 -4.288418E+0000  4.740718E-0001
 -2.266197E+0000 -4.726405E+0000
 -2.317844E-0001 -1.493237E+0000
 -2.763653E-0001  2.735451E-0001
 -1.163653E+0000  4.356481E-0001
  5.381666E-0001  3.140141E+0000
 -2.540795E+0000  4.372863E-0001
 -2.331128E+0000 -1.511275E+0000
  2.376922E+0000 -1.359602E+0000
  6.142664E-0001 -3.827178E+0000
  3.799665E+0000  2.971923E+0000
  3.914467E-0001  5.725050E+0000
 -1.876778E+0000 -3.023867E-0001
 -1.117558E+0000 -2.138900E+0000
 -6.809047E-0001 -1.217019E+0000
 -3.859272E+0000 -1.120289E+0000
 -3.035471E+0000 -2.170977E+0000
  8.731125E-0001 -1.448620E+0000
  7.001782E-0001 -1.386309E+0000
  3.328725E-0001  2.520094E+0000
  9.391441E-0001  2.545357E+0000
 -2.613079E+0000  2.732413E+0000
  2.330077E-0001  2.152437E+0000
 -7.319029E-0001 -1.781500E+0000
  3.145369E+0000 -1.838233E+0000
  1.089480E+0000  3.456771E+0000
 -1.853756E+0000  5.813286E+0000
 -1.864547E+0000  5.259887E+0000
 -1.344566E+0000  8.064291E-0001
  1.936233E+0000 -4.489595E-0001
  1.464158E+0000 -2.273271E+0000
  1.681649E+0000  4.528523E+0000
 -1.002227E+0000 -1.433740E+0000
  1.372292E-0001 -9.021246E-0002
 -8.934496E-0001  1.245597E-0001
 -7.112728E-0002 -1.055396E+0000
  1.484762E+0000  3.333129E+0000
 -4.402037E-0001  1.000280E+0000
  1.614358E-0002  1.165551E+0000
  1.043074E-0001 -1.021010E+0000
  5.441219E-0001 -1.726122E+0000
  1.907227E+0000  1.933694E+0000
  2.860703E+0000 -3.734383E-0001
  7.643269E-0001  3.515345E+0000
 -9.583514E-0001 -1.564958E+0000
 -5.455712E-0001 -2.255000E+0000
  2.808672E+0000 -9.518030E-0001
 -1.621525E+0000  2.003165E+0000
  5.151531E-0001 -1.585319E+0000
  1.967641E+0000  2.299248E+0000
 -1.216656E+0000  2.147764E+0000
 -2.281171E+0000  4.000595E+0000
  7.053030E-0001 -3.809198E-0001
  3.479768E+0000 -1.088188E+0000
 -3.626912E+0000  2.350258E-0001
  1.108312E+0000  4.860660E-0001
 -6.283457E-0001 -8.027267E-0001
  3.566272E+0000 -6.212464E-0001
  3.501189E+0000  1.193398E+0000
 -2.739495E+0000 -1.468524E+0000
  2.028756E-0001  8.944884E-0001
  2.040373E+0000 -4.262961E+0000
 -1.336700E-0001  4.236137E-0001
 -7.607657E-0001  2.863172E+0000
  6.432847E-0001 -4.312030E+0000
 -9.425434E-0001 -5.388951E+0000
  1.302657E+0000 -3.923044E+0000
 -7.492619E-0001 -3.056892E+0000
  1.315406E+0000  1.646564E+0000
  1.908419E+0000 -7.805549E-0001
  1.167679E+0000  8.330912E-0001
 -1.697773E+0000  8.748187E-0001
 -3.106121E+0000  2.708085E+0000
 -2.448381E+0000  2.761712E+0000
 -2.903891E+0000  3.176233E+0000
 -9.887922E-0001 -3.503636E+0000
  3.107304E+0000 -1.021895E+0000
 -1.362645E-0001 -1.382056E+0000
 -2.104496E+0000  4.124919E+0000
  4.047686E-0001  2.692045E+0000
 -1.049643E+0000  6.184831E-0001
  2.967426E+0000  1.808983E+0000
  2.354785E+0000  3.520477E+0000
 -3.016893E+0000  3.854529E+0000
 -1.520686E+0000  2.214914E+0000
  4.414617E+0000 -2.044849E-0001
  6.175325E+0000 -1.543205E+0000
  3.550639E-0001  6.455212E+0000
 -3.029393E+0000  5.552375E+0000
 -4.337829E+0000  2.925164E+0000
 -4.821223E-0001 -4.796143E-0001
  1.994388E+0000  2.809347E+0000
  8.562437E-0001  1.827729E+0000
  1.863324E-0001  1.310804E-0001
 -6.151802E-0001  3.056925E+0000
 -1.086969E+0000  2.636732E+0000
 -1.704952E+0000 -3.281050E+0000
  1.273851E+0000 -1.667095E+0000
  8.169120E-0001 -4.426823E-0001
  9.965400E-0001  9.144936E-0001
 -9.772773E-0001  2.774639E+0000
 -3.478373E+0000 -4.057201E-0002
  2.987439E+0000  2.312002E-0001
  3.645984E+0000  1.580357E+0000
 -1.127492E+0000 -9.326015E-0001
  2.885044E-0001 -3.594412E+0000
  2.933613E+0000  3.054775E+0000
  1.970827E+0000  7.421561E-0001
  1.745508E+0000 -1.373046E+0000
 -7.394844E-0002 -1.991587E+0000
 -3.476556E+0000  5.097587E-0001
 -2.641296E-0001 -2.029267E+0000
 -2.171751E+0000 -7.779440E-0001
 -1.261166E+0000 -4.229780E-0001
 -5.931428E-0002  1.321202E+0000
 -1.547566E+0000 -4.947877E+0000
  2.993004E-0001 -1.625672E+0000
  3.377921E+0000  5.380792E-0001
 -2.095854E+0000  1.180714E+0000
 -2.245613E+0000  2.574153E+0000
 -3.987356E+0000 -3.208297E+0000
 -1.330711E+0000 -5.733891E+0000
  2.851973E+0000 -3.526928E-0001
  1.786617E+0000  2.282482E+0000
 -5.178724E-0001  2.639966E+0000
 -3.435285E+0000  3.482613E+0000
 -4.458698E-0001  5.039498E-0001
  1.527802E+0000  6.847612E-0001
 -9.057233E-0001  5.083897E+0000
 -2.442350E+0000  4.217838E+0000
 -2.936431E+0000 -4.213656E-0001
 -4.262207E-0001 -3.724498E+0000
  2.452484E+0000 -7.526866E-0001
 -7.606878E-0001 -2.541786E-0001
 -9.626014E-0001 -1.349174E+0000
 -6.374139E-0002  1.304961E+0000
 -1.415594E+0000  3.306735E-0001
 -4.104394E-0002 -2.485131E+0000
  1.684728E+0000  2.654702E-0001
  2.306979E-0001  1.107499E-0001
  1.174001E+0000  1.516715E+0000
  1.755890E+0000  3.596593E+0000
  6.474402E-0001  2.465245E+0000
 -2.741523E+0000  7.127045E-0001
  6.848745E-0001 -4.450649E+0000
  2.516799E+0000  8.807980E-0001
  9.646827E-0001  3.178361E+0000
 -1.845938E+0000  1.684989E+0000
 -3.172371E+0000  3.824202E+0000
 -4.654466E+0000 -5.005548E+0000
  7.028519E-0001 -2.798098E+0000
 -2.874321E+0000 -4.709827E+0000
  6.550494E-0001  1.062571E+0000
  2.495102E+0000  4.080533E-0001
 -2.968117E+0000  6.401181E+0000
 -2.110206E+0000  3.951508E+0000
  2.120071E-0001 -4.544382E-0001
  1.112419E+0000  9.101307E-0001
 -2.402840E+0000  1.684308E+0000
  1.118937E+0000 -1.244093E+0000
 -1.447560E+0000 -1.361750E+0000
 -1.257007E+0000 -9.234635E-0001
  1.103124E-0001 -1.107348E+0000
 -3.954250E-0001 -2.782080E+0000
 -2.228755E+0000 -9.040930E-0001
  4.001416E-0001 -1.394733E+0000
 -9.805450E-0001  9.359549E-0002
  3.625787E+0000 -3.195300E+0000
  2.229055E+0000  8.317935E-0001
 -1.140850E+0000  1.039427E+0000
 -3.462761E+0000  2.296440E+0000
 -1.889814E+0000 -1.324826E-0001
 -7.245891E-0001 -1.689132E+0000
  4.971351E-0001 -3.694239E+0000
  7.575076E-0001 -3.498877E-0001
  1.793021E-0001  4.648771E+0000
 -1.796005E+0000  3.017173E+0000
 -3.476402E+0000 -1.847328E-0001
 -1.093252E+0000 -2.475205E+0000
  2.519170E+0000 -2.560925E+0000
  6.078901E+0000 -5.298239E-0001
 -6.880159E-0001  4.411164E+0000
 -5.594027E+0000  2.872329E+0000
 -3.389940E+0000 -2.566793E+0000
  5.488863E+0000 -2.031575E+0000
  3.240154E+0000 -5.063217E-0002
  3.388907E+0000  3.944706E-0001
 -1.356804E+0000  1.974820E+0000
 -2.552409E+0000 -9.105803E-0001
 -1.820988E-0001 -8.109120E-0001
 -1.090530E+0000 -7.394457E-0001
  1.939355E-0001  4.232751E-0001
 -1.009825E+0000 -9.499596E-0001
 -1.482797E+0000  6.151940E-0001
  3.586921E+0000 -3.820330E+0000
  2.013189E+0000 -2.361466E+0000
 -1.284470E+0000 -1.512447E+0000
 -9.522314E-0002 -1.331244E+0000
 -3.085586E+0000 -4.420771E+0000
 -1.220258E+0000 -1.270716E-0001
 -3.183640E-0001 -7.016011E+0000
 -7.713705E-0001 -1.638568E+0000
  2.489564E+0000 -3.318518E+0000
 -5.984885E-0001  5.283573E-0001
 -1.283093E+0000 -8.739104E-0001
  5.578479E-0002  7.325725E-0001
  1.253357E+0000 -3.872496E+0000
 -1.112977E+0000 -3.840251E-0001
 -7.572160E-0001  3.677466E+0000
  1.864034E+0000  1.661108E+0000
 -1.561819E+0000  3.255493E+0000
 -3.982397E-0001  3.007286E+0000
 -1.426392E+0000  2.946164E+0000
 -2.588822E+0000 -2.346025E+0000
  5.819252E-0001  7.176550E-0001
  2.945153E+0000  3.222403E+0000
 -2.318450E-0001  3.741356E+0000
 -3.273809E+0000  1.815007E-0001
 -6.194527E-0001 -6.653554E-0001
  1.340326E+0000 -6.318041E-0001
 -4.396680E-0001 -1.054080E+0000
  8.842542E-0001  3.023485E+0000
  2.484849E+0000 -1.843313E+0000
 -8.906723E-0001  4.865056E+0000
  8.696007E-0001  1.801740E+0000
 -2.161201E-0001  1.496991E+0000
  8.519425E-0001  1.658215E+0000
  1.431854E+0000 -6.970196E-0002
  1.940826E+0000  1.667228E+0000
 -1.489649E-0001  2.521552E+0000
 -3.464517E-0001  2.626361E+0000
  4.439462E+0000 -1.021645E+0000
 -5.501600E-0001  1.850486E+0000
 -9.316738E-0001 -2.132908E-0001
 -3.561207E+0000 -3.936584E+0000
 -2.943129E+0000 -2.538313E+0000
  2.109481E+0000 -6.720607E+0000
  3.280085E-0001  7.548861E-0001
  5.500096E+0000  5.520595E-0001
  1.193985E+0000  6.764427E+0000
 -2.932178E+0000  2.729500E+0000
 -2.215481E+0000 -3.021827E+0000
  5.109639E-0001 -6.102152E+0000
 -3.872216E-0002 -1.172338E+0000
  7.999128E-0001 -7.543082E-0001
 -2.622532E-0001  1.768460E-0001
  3.709889E-0001 -2.449854E-0001
 -7.500986E-0001 -5.005415E-0001
 -2.391570E+0000 -1.051273E-0001
  3.540312E+0000 -1.565934E+0000
  1.142164E+0000  1.533946E+0000
  1.241487E+0000  8.958703E-0001
 -2.360928E+0000  2.508164E+0000
 -3.877256E+0000 -5.459547E-0002
 -2.144951E+0000 -9.850362E-0001
  4.937352E+0000 -1.747455E+0000
  8.487130E-0001  2.580091E-0001
  1.836457E+0000  2.348299E+0000
  8.734811E-0001  1.730147E-0001
 -9.834099E-0001  7.732575E-0002
  3.339911E-0001  1.023833E+0000
  1.992532E+0000 -2.105591E+0000
  2.318541E+0000  5.932700E+0000
  2.075667E+0000  2.420249E+0000
  2.424353E+0000 -2.199497E-0001
 -6.554393E-0001  1.451716E+0000
 -6.363614E-0001  3.034840E+0000
 -7.446668E-0001 -7.457809E-0001
 -4.054276E-0001 -2.316792E+0000
  4.222380E+0000  2.302751E+0000
  1.152197E+0000  2.618996E+0000
 -3.499058E+0000  3.415319E+0000
 -1.475640E+0000  3.780728E-0001
 -2.044188E+0000 -3.021184E+0000
  3.862109E+0000  7.585956E-0001
  3.097273E+0000 -7.696178E-0001
 -1.771639E+0000  2.003467E+0000
 -9.898278E-0001  1.577421E-0001
 -1.712962E+0000 -5.063235E-0001
 -3.972347E-0001 -1.545140E-0001
  2.615702E+0000 -1.595863E+0000
  1.786757E+0000 -1.330154E+0000
 -1.719010E-0001 -2.699397E-0001
 -3.718951E+0000  2.116572E-0001
 -1.747135E+0000 -1.094950E+0000
  4.316684E-0001  1.883255E+0000
 -5.139635E-0001  1.043199E+0000
 -1.328599E+0000  9.702511E-0001
 -1.688201E-0001 -1.640495E+0000
 -7.432419E-0001  1.549094E+0000
  2.125942E+0000 -3.153109E+0000
  1.131798E+0000  9.778198E-0001
  4.086275E+0000  5.288570E+0000
 -4.719526E+0000  2.719599E+0000
 -5.539144E+0000  2.968269E+0000
 -2.018212E+0000 -1.139083E+0000
  1.418191E-0001 -6.839447E+0000
  4.343336E-0001 -1.092855E+0000
  4.198940E+0000  4.609143E-0001
  2.348720E+0000  3.378774E+0000
 -3.896936E+0000  3.435772E+0000
 -2.363623E+0000 -3.045265E+0000
  1.749120E+0000 -6.923410E-0001
 -8.833802E-0001  1.019177E+0000
 -1.304943E-0002 -5.954757E-0002
  1.079119E+0000  3.452475E+0000
  1.580574E+0000  1.675387E+0000
 -3.443905E-0001 -1.502897E+0000
 -3.438947E-0001  1.194609E+0000
  1.525007E+0000  4.510912E+0000
 -4.997624E+0000  2.678135E-0001
 -2.312205E+0000  1.046976E+0000
  7.311966E-0001 -1.715108E+0000
  1.385357E+0000 -3.817959E+0000
  1.305260E+0000 -1.201798E+0000
  1.165664E+0000 -2.802430E+0000
  3.564070E+0000  2.311949E+0000
  6.378523E-0001  3.545429E+0000
 -1.584321E+0000 -1.010330E+0000
 -4.257663E+0000 -5.194598E-0001
  8.134436E-0001 -2.801744E+0000
  1.842728E+0000 -4.962283E+0000
  7.821476E-0001  1.105710E+0000
 -2.020789E+0000  1.213877E+0000
 -1.314961E+0000  1.592581E+0000
 -7.445251E-0001  9.141553E-0001
 -9.677651E-0001  4.283483E-0001
  1.436985E+0000 -3.733232E+0000
  3.627613E+0000  2.289320E+0000
 -5.305314E+0000  3.349550E+0000
 -2.966388E+0000 -2.404672E+0000
  4.249864E-0001 -2.013481E+0000
 -2.988775E-0002 -3.008320E-0001
  7.619166E-0001  1.633547E+0000
  5.951723E-0001  4.796633E+0000
 -2.563599E+0000  3.022946E+0000
  1.893026E-0001 -3.654588E-0001
 -2.655174E-0001  2.172828E+0000
 -1.617306E+0000  2.325582E+0000
 -3.885315E+0000 -7.211090E-0002
 -2.439984E+0000 -2.299875E+0000
  2.372800E+0000  1.292751E+0000
  2.636894E+0000  1.939514E+0000
  1.537061E+0000  6.187439E-0001
  3.038301E+0000  3.096836E+0000
 -6.425777E-0001  1.114761E+0000
  3.462232E-0001 -4.865144E-0001
  5.032260E-0002 -3.845615E+0000
  4.877227E+0000 -1.269399E+0000
  3.708312E+0000  7.749951E-0001
 -2.586976E+0000  5.015459E+0000
 -1.877518E+0000  4.359107E+0000
 -1.716148E+0000  1.175663E+0000
  2.752913E+0000 -6.926433E+0000
  2.927525E+0000 -2.233917E+0000
  1.431183E+0000  3.536690E+0000
 -4.859461E+0000  5.956020E+0000
 -2.819854E+0000  1.787497E+0000
 -7.848744E-0001 -5.985872E-0001
  3.827781E-0001 -4.986410E-0001
  4.153630E+0000 -2.028849E+0000
  1.483177E+0000  2.464594E+0000
 -7.726008E-0001  2.293746E+0000
 -8.599849E+0000  2.727366E+0000
 -3.027900E+0000 -5.509362E+0000
  4.593581E+0000 -5.061182E+0000
  4.228823E+0000 -2.053085E+0000
  6.775661E-0001  8.119195E+0000
 -4.099802E+0000  2.903436E+0000
  6.306581E-0001 -2.195881E+0000
  1.438728E+0000 -3.690434E+0000
  3.757979E-0001 -1.929763E+0000
  2.355808E+0000  2.025151E+0000
 -1.038519E+0000  1.492086E+0000
  5.577775E-0001  1.178865E+0000
  1.178086E+0000 -7.881620E-0001
  1.036968E+0000  1.139443E+0000
 -9.341038E-0002  8.742501E-0001
  1.376694E+0000 -1.301864E+0000
 -1.927524E+0000  2.936700E+0000
 -6.983622E-0001  9.885447E-0001
  1.757886E-0001 -5.608333E+0000
  1.432112E+0000  1.913776E+0000
  2.527267E+0000  7.059807E-0001
 -2.444930E+0000  1.907271E+0000
 -2.256029E+0000 -3.800497E+0000
 -3.883563E+0000 -1.439714E+0000
 -4.184377E-0001 -7.448014E-0001
  1.826162E+0000 -4.298704E+0000
  1.628244E+0000 -1.408497E+0000
 -1.626915E+0000  2.808944E+0000
 -1.618966E+0000 -2.264095E+0000
 -7.209560E-0001  1.185765E-0001
  1.040576E+0000 -2.054533E+0000
  4.376329E+0000 -4.809022E+0000
  3.169312E+0000 -4.620335E-0001
  2.129223E-0001  3.164540E-0001
  4.814005E-0001  2.727002E+0000
 -1.608672E+0000  8.502505E-0001
 -3.826817E+0000  4.301926E-0001
 -2.139888E-0001 -3.263593E+0000
  2.889901E+0000 -2.114355E+0000
  4.736456E+0000 -1.606707E-0003
  2.869450E+0000  9.341203E-0001
 -1.337945E+0000  2.563821E+0000
 -1.363136E+0000 -3.149450E-0001
 -3.285420E+0000 -1.900343E-0001
 -4.389490E-0001  7.275994E-0001
  2.018766E+0000 -2.159354E-0001
 -1.597226E+0000 -6.120556E-0001
  2.386285E-0001  4.496285E+0000
 -2.012158E+0000 -1.818226E+0000
  3.025035E+0000 -3.225022E+0000
  4.993578E+0000 -1.924350E+0000
  5.547172E+0000  6.237302E+0000
 -4.207452E-0002  3.679780E+0000
 -4.225223E+0000  3.128341E+0000
 -5.300275E+0000 -3.450810E+0000
 -1.125159E+0000 -1.027506E+0001
  6.884622E+0000 -2.295193E+0000
  1.619434E+0000  1.869818E+0000
 -1.383769E+0000  2.965207E+0000
 -5.119286E+0000  2.514942E+0000
 -2.244001E+0000 -2.086410E+0000
 -1.717719E+0000 -3.211988E+0000
  2.757285E-0001 -3.411387E+0000
 -1.123508E+0000  2.889546E+0000
 -1.594049E+0000  2.826141E+0000
 -2.250156E+0000  2.344676E+0000
  1.620917E+0000 -4.325263E+0000
  2.469246E+0000 -2.581119E+0000
 -2.095404E-0001 -1.798168E+0000
 -5.004389E+0000 -1.513801E+0000
 -1.863810E-0001 -1.507062E+0000
 -1.221535E-0001 -6.219475E+0000
  2.327135E+0000 -3.074825E+0000
  2.115454E+0000 -2.175290E+0000
  1.788806E+0000 -2.404426E+0000
  4.153649E-0001  1.944435E+0000
 -4.296308E+0000  9.952671E-0001
 -3.294588E+0000 -3.281436E-0001
  2.465681E-0001 -3.627565E+0000
  3.540749E+0000 -2.272461E+0000
  2.123405E+0000  1.055763E+0000
 -1.988496E+0000  1.656360E+0000
 -3.861402E+0000  1.820170E+0000
 -2.726019E+0000 -1.999885E+0000
 -9.009162E-0001 -1.787831E+0000
 -1.670239E-0001 -3.326593E+0000
  2.065501E+0000  2.121782E+0000
 -2.790163E+0000 -3.649746E+0000
  1.455758E+0000 -1.322656E+0000
  2.573117E+0000 -2.869020E+0000
  1.724625E-0001 -2.232217E+0000
  1.107424E+0000  1.990316E+0000
  1.051023E+0000  5.768522E+0000
 -9.862559E-0001 -1.894692E+0000
 -4.685285E-0001 -2.545289E+0000
  1.693541E+0000 -3.753624E-0002
  4.489773E-0001  1.394212E+0000
 -2.028964E+0000  1.128818E+0000
  2.379223E-0001 -5.401371E-0001
  1.223095E+0000 -7.739326E-0001
  3.338576E+0000  8.851423E-0001
 -3.100397E+0000 -1.924232E-0001
 -3.996707E+0000  1.117268E+0000
 -2.349197E+0000 -5.796687E+0000
  4.974400E+0000 -2.862836E+0000
  3.930517E+0000  1.418045E+0000
  7.957405E-0001  7.593817E+0000
 -4.381446E+0000  3.525102E+0000
 -1.763882E+0000 -1.936843E+0000
  4.378836E+0000 -8.544364E+0000
  5.548535E+0000 -2.271045E+0000
  3.421807E+0000  3.576516E+0000
 -3.067389E+0000  5.092135E+0000
 -8.493514E-0001  1.027396E+0000
  1.081289E+0000 -8.245683E+0000
  4.488758E+0000 -1.710716E+0000
  2.518117E+0000 -2.445699E-0001
 -1.886435E+0000  7.839361E+0000
 -5.000107E+0000  1.691908E+0000
 -6.117150E-0001 -4.057082E+0000
  4.595480E+0000 -2.633197E+0000
  6.385114E+0000  2.532361E+0000
 -2.761662E+0000  8.849150E+0000
 -4.450647E+0000  5.992809E+0000
 -1.312814E+0000 -7.900645E-0001
  2.286336E+0000 -1.362596E+0000
  4.186856E+0000 -1.597723E+0000
  1.331112E+0000  4.065273E+0000
  1.377445E+0000  4.358884E+0000
 -6.402185E-0001  3.025049E+0000
  4.485687E-0002  8.685047E-0001
  3.628380E+0000  4.648577E-0001
 -4.275670E-0001  3.387730E+0000
 -5.294633E-0002 -4.743375E-0001
 -1.286929E+0000  2.743063E+0000
 -2.829686E+0000  3.310717E+0000
  2.355309E-0001 -1.636981E-0001
  6.442027E-0001  1.292027E+0000
  3.901654E+0000 -1.322084E+0000
  2.012528E+0000  2.524385E+0000
  2.630754E+0000  2.199118E+0000
 -2.803330E-0001  1.609271E+0000
 -6.895377E-0001 -1.138458E+0000
 -7.868702E-0001 -7.458957E-0001
  2.755452E+0000 -3.900897E+0000
  1.379900E+0000  2.604250E-0001
 -9.965465E-0001  4.844470E+0000
 -3.250318E+0000  4.864159E+0000
 -1.982723E+0000 -2.565964E+0000
  1.451846E+0000 -2.196653E+0000
  6.176805E+0000 -3.329242E-0001
  2.064849E+0000  3.301095E+0000
 -2.881210E+0000  1.300444E+0000
 -4.078866E-0001  3.952564E+0000
 -8.039062E-0001 -2.928182E+0000
  1.785412E+0000 -2.332622E+0000
  4.204017E+0000  4.821393E-0001
 -1.711619E+0000  6.472559E+0000
 -6.312551E+0000  1.697902E+0000
 -1.434951E+0000 -1.046250E+0000
  2.913383E+0000 -1.932381E-0001
  1.584668E+0000 -5.253561E+0000
 -4.308220E-0001  1.954574E+0000
 -2.289675E+0000  2.341581E+0000
 -3.887378E+0000  3.691911E+0000
  5.649819E-0001 -4.929920E+0000
  5.447132E+0000 -5.679424E-0001
  1.318242E+0000  9.464578E-0001
 -1.140681E+0000 -6.872366E-0001
  3.601179E-0001 -2.576656E+0000
  2.069810E+0000  8.646962E-0001
  8.099118E-0001 -8.624126E-0001
  1.162095E+0000 -4.822722E-0001
  2.095387E+0000  5.190545E+0000
 -1.894374E+0000  4.566497E+0000
 -3.914070E+0000 -2.298550E-0001
  1.669782E+0000 -1.912184E+0000
  1.946299E+0000 -9.953254E-0001
  9.344464E-0002  3.776109E+0000
 -2.212087E+0000  2.775102E+0000
 -2.773451E+0000  1.456036E+0000
 -1.203625E+0000  6.130923E-0001
  4.824055E+0000 -2.016006E-0001
  2.289070E+0000  1.541229E+0000
 -2.149082E+0000  3.036082E+0000
 -6.195570E+0000  3.699954E+0000
 -2.173890E+0000 -3.110874E+0000
  2.012567E+0000 -3.470674E+0000
  3.616904E+0000 -1.777488E+0000
  2.039859E+0000  2.859357E+0000
 -4.058437E+0000  9.555138E-0001
 -2.420890E+0000  5.061958E-0001
 -1.612431E+0000 -4.591482E+0000
  2.680685E+0000  2.880330E+0000
  3.648136E+0000 -7.391052E-0001
  2.930427E+0000 -7.312894E+0000
 -2.352668E+0000  2.269955E-0001
  3.705933E-0001 -9.639068E-0002
  1.634811E+0000  1.649850E+0000
  1.945448E+0000  8.231623E-0001
  3.559065E+0000  2.444622E+0000
 -1.410749E+0000  3.764706E+0000
 -1.371335E+0000  6.835175E-0001
 -1.517291E+0000 -3.845334E-0001
  2.353818E+0000 -3.000494E+0000
  1.488995E+0000 -3.259876E+0000
 -1.206902E-0001 -3.870994E-0001
 -3.361365E+0000  3.873445E+0000
 -2.321742E+0000  1.368598E+0000
 -1.742122E+0000 -6.246060E-0001
  2.004890E+0000 -1.249742E+0000
  2.859838E+0000 -5.106848E+0000
 -5.428347E-0001  8.055809E-0001
 -2.139484E+0000  3.417458E+0000
 -3.038563E-0001  5.036386E-0001
  2.401151E+0000 -4.027679E+0000
  4.277131E-0001  8.073741E-0001
 -3.320203E+0000  1.788524E+0000
 -4.542542E+0000  2.651287E+0000
  9.989012E-0001  7.361162E-0001
  2.852010E+0000 -2.833528E-0001
  1.049107E+0000 -4.433453E-0001
 -2.379454E+0000  2.466470E+0000
 -1.912322E+0000 -1.680538E+0000
 -1.344425E+0000  1.335072E+0000
 -2.059953E+0000 -2.784121E-0001
  1.496127E+0000 -2.663883E+0000
  4.120161E+0000  1.977506E+0000
  4.079501E+0000  2.183258E+0000
  2.934271E-0001  1.998419E+0000
 -6.837301E-0001  1.220053E+0000
 -8.318083E-0001 -3.062080E-0001
 -3.193495E+0000 -4.237749E+0000
  2.090965E+0000 -7.117280E-0001
  5.630637E-0001 -2.157336E-0001
 -1.265265E+0000  4.219927E+0000
 -2.534414E+0000  1.365669E+0000
  7.482525E-0001 -2.058016E+0000
  1.578112E+0000 -3.159925E+0000
  5.475977E-0001  1.887696E+0000
 -3.517615E+0000  2.558789E-0001
 -2.110876E+0000  6.712288E-0001
 -4.302030E+0000 -2.911756E+0000
  4.919810E+0000 -5.390779E+0000
  4.667753E+0000 -1.945319E+0000
  1.134379E+0000  4.081730E+0000
 -1.810568E+0000  4.309161E+0000
 -4.015420E+0000  5.888048E-0001
 -1.680990E+0000 -2.513524E+0000
 -4.207936E+0000 -4.551634E+0000
  2.066794E+0000 -1.078747E+0000
  4.136585E+0000  4.526156E+0000
 -1.196426E+0000  4.239631E+0000
 -2.957352E+0000  1.475006E+0000
 -9.797070E-0002 -3.752500E-0001
  8.567164E-0002 -2.438833E+0000
  4.489932E+0000 -2.213142E+0000
  1.504519E+0000 -1.287344E+0000
 -2.666196E+0000  1.393550E-0001
  1.516244E-0001 -4.082681E+0000
  3.736220E-0002 -2.973885E+0000
  1.431371E-0001  1.226610E+0000
 -7.287745E-0001 -1.716184E+0000
  9.315375E-0001 -6.969270E-0001
 -2.629725E+0000  1.494171E+0000
  3.220245E+0000 -2.176811E+0000
  1.771657E+0000 -2.274993E-0002
 -3.787972E+0000 -3.826461E-0001
 -1.272390E+0000  2.002004E-0001
 -4.063326E-0001  1.036484E+0000
 -3.296199E-0001 -1.369026E+0000
  1.966013E+0000  2.288042E+0000
  2.960220E+0000  4.534593E+0000
 -1.381454E+0000  2.333061E+0000
 -5.266777E+0000  1.414637E+0000
  4.893800E-0001 -7.622837E+0000
  3.416648E+0000 -3.750319E+0000
  1.308494E-0001  5.228245E+0000
 -6.477611E+0000  2.144620E+0000
 -5.854294E+0000 -2.341486E+0000
  9.060699E-0001 -8.077406E+0000
  3.114508E+0000 -2.585221E+0000
  1.622024E+0000  1.832260E+0000
 -6.844981E+0000  1.047721E+0000
 -5.467291E+0000  2.858460E+0000
 -4.103754E-0001 -3.187139E+0000
  8.294754E+0000 -7.950326E+0000
  5.055693E+0000 -3.038141E-0001
  1.947882E+0000  4.830948E+0000
 -5.264816E+0000  5.063730E+0000
 -1.426256E+0000  2.338254E-0001
  2.240390E+0000 -4.720360E+0000
  1.184298E+0000  5.918129E-0001
  1.736215E+0000 -4.301843E-0001
 -6.245060E+0000  1.715898E+0000
  4.927512E-0001  7.115375E-0002
 -1.419215E+0000 -7.278751E+0000
  3.749880E+0000 -3.074203E+0000
  1.778066E-0001 -2.549461E+0000
 -5.462287E-0001  2.353024E+0000
 -3.071953E+0000  1.578496E+0000
  1.650808E+0000 -5.810114E-0001
  3.125271E+0000 -6.245208E+0000
  3.840530E+0000 -3.591210E-0001
 -1.171158E+0000  3.430288E+0000
 -1.899086E+0000  1.521445E-0001
 -3.470814E+0000 -1.586912E+0000
 -1.494500E+0000 -3.615167E+0000
  1.556450E+0000 -3.851513E-0001
  1.250713E+0000 -1.486046E+0000
 -3.395558E+0000  3.766814E+0000
 -3.083092E+0000  4.215806E+0000
 -4.219845E+0000  3.375183E-0001
 -1.049484E+0000 -1.877930E+0000
  5.046375E+0000 -1.793433E+0000
  5.697558E+0000 -3.067338E+0000
  3.061774E-0001  2.559491E+0000
 -2.588750E+0000  4.239599E+0000
 -5.156523E+0000  1.640566E-0001
  6.415838E-0002 -5.936901E+0000
  3.969736E+0000 -3.218142E+0000
  4.491098E+0000  2.213436E+0000
 -2.355438E+0000  7.371783E+0000
 -4.366143E+0000  3.522957E+0000
 -4.841021E-0001 -3.285734E+0000
  5.418549E+0000 -4.793532E+0000
  6.290360E+0000 -4.415848E-0001
  1.211050E+0000  3.337024E+0000
 -5.094541E+0000  3.064049E+0000
  1.540090E+0000 -1.745958E+0000
  3.074957E+0000 -2.428802E-0001
  4.417793E+0000 -5.520395E-0001
  7.023779E-0001  6.232942E+0000
 -5.339723E+0000  3.433384E+0000
 -1.639274E+0000 -4.281394E-0001
  2.093479E+0000 -4.924055E+0000
  5.737144E+0000 -2.732403E+0000
  5.202603E+0000  1.782325E+0000
 -1.587408E+0000  7.725806E+0000
 -3.478533E+0000  2.520652E+0000
  9.079052E-0001 -2.779545E+0000
  2.677707E+0000 -4.020663E+0000
  4.198148E+0000 -3.324837E+0000
  2.002090E+0000  1.359174E+0000
 -6.476204E-0001  7.038456E-0001
  1.518362E+0000  3.107687E+0000
 -1.550046E+0000 -1.813040E-0001
  4.988642E+0000 -2.790270E+0000
  4.606332E+0000  8.936616E-0001
 -1.109905E+0000  2.758187E+0000
 -4.025241E+0000  3.596856E+0000
 -2.126760E+0000  5.897138E-0001
  1.618730E+0000 -3.549471E+0000
  1.087629E+0000 -2.843637E-0001
  2.661567E+0000  9.305396E-0001
 -2.405647E+0000  3.351877E+0000
 -4.281415E+0000  5.520599E-0001
 -5.297897E-0001 -3.757324E-0001
  3.373145E+0000 -4.228723E+0000
  4.923723E+0000 -1.556796E+0000
 -1.108180E+0000  6.093677E+0000
 -6.337924E-0001  3.086803E+0000
 -1.482173E+0000  2.372688E+0000
  1.414373E+0000 -1.812186E+0000
  5.350548E-0001 -3.311547E+0000
  1.593183E+0000 -1.252189E+0000
  7.814091E-0001  7.369289E-0001
 -2.136034E-0001 -5.092900E-0002
 -2.972864E+0000  3.554347E-0001
 -1.595522E+0000 -6.379103E+0000
  1.098074E+0000 -3.564898E+0000
 -2.449226E-0002 -5.334520E+0000
 -5.567171E-0001  2.156994E+0000
 -4.209928E+0000 -2.582781E+0000
  2.302241E+0000 -3.162774E+0000
  6.079265E+0000 -9.701729E-0001
  5.781846E+0000  9.620196E-0001
 -4.781786E-0001  4.094182E+0000
 -6.315264E+0000  4.733694E-0001
 -3.161098E+0000 -4.504825E+0000
  5.606181E+0000 -1.584843E+0000
  5.526647E+0000  1.571169E+0000
  3.021958E+0000  2.912440E+0000
 -1.316352E+0000  5.937888E+0000
 -4.611475E+0000  3.224319E+0000
 -2.118045E+0000  5.912677E+0000
  4.098669E-0001 -2.463863E+0000
  3.676919E+0000 -1.946708E+0000
  6.189463E+0000 -1.746872E+0000
  3.707898E+0000  8.069559E+0000
 -4.997592E+0000  6.278664E+0000
 -1.929699E+0000  3.203557E+0000
  9.219003E-0001 -1.624557E+0000
  7.459934E+0000 -8.955479E-0001
  6.163127E-0002  1.736405E+0000
 -2.098446E+0000  3.450459E+0000
 -5.484449E+0000  3.444985E+0000
  2.830896E+0000 -2.709377E+0000
  5.690267E+0000 -3.205299E+0000
  2.713887E+0000  2.971639E+0000
 -2.906091E-0001  3.880726E+0000
 -4.203530E+0000  5.852225E-0001
 -1.581629E+0000 -3.830996E+0000
  4.547204E-0001 -2.651169E-0001
 -2.025826E+0000 -9.779007E-0001
  4.971951E-0001 -4.592287E+0000
 -1.160153E+0000 -3.446398E+0000
 -1.562183E+0000 -4.776240E-0001
  1.205550E+0000 -4.863171E+0000
  2.890294E+0000 -5.128567E+0000
 -8.115720E-0002 -3.303486E+0000
 -9.855548E-0001  4.954915E-0001
 -1.373996E+0000 -2.808204E-0001
  1.233723E+0000 -3.126190E+0000
  1.206205E+0000 -1.912880E+0000
 -1.007392E+0000  3.700163E+0000
  5.901209E-0001  2.763830E+0000
 -2.736307E+0000 -6.776749E-0001
 -6.558412E-0001 -2.342408E-0001
  4.389566E+0000  4.455844E+0000
 -2.184983E+0000  3.536130E+0000
 -4.934023E+0000  6.506069E+0000
 -3.413378E+0000 -6.534620E+0000
  5.631964E-0001 -5.500281E+0000
  5.379269E+0000 -3.469472E+0000
  1.608104E+0000  1.817700E+0000
 -3.334657E+0000 -1.162644E+0000
  1.646299E-0001 -2.569620E+0000
  1.979588E+0000 -2.236774E+0000
  1.303849E+0000 -1.288944E+0000
  1.588580E+0000  6.126548E+0000
 -2.772792E+0000  5.964875E+0000
 -9.143580E-0001 -1.074876E+0000
  2.480263E-0001 -3.928175E+0000
 -7.963691E-0001 -5.878979E+0000
  1.745281E+0000  7.873668E-0002
 -1.234074E+0000  2.985032E+0000
  3.054485E+0000  3.465477E+0000
  2.849365E+0000  2.347582E+0000
 -2.277676E+0000  1.999904E+0000
 -5.942538E+0000 -1.435170E+0000
 -2.184371E+0000 -5.530821E+0000
  3.063002E+0000 -3.513801E+0000
  4.495192E+0000 -1.535838E-0001
  3.235179E+0000  3.354296E+0000
 -1.574991E+0000  4.281896E+0000
 -3.520761E+0000  5.806237E+0000
 -2.686851E+0000 -1.553120E+0000
  1.820990E+0000 -3.459441E+0000
  1.683988E+0000  1.228553E+0000
 -6.339908E-0002  7.400308E-0001
 -4.138843E-0001  3.926887E-0001
 -3.586203E+0000 -3.476105E+0000
  3.458256E+0000  3.062579E+0000
  5.282852E-0001  2.755536E+0000
  8.722460E-0001 -3.969040E+0000
  2.889026E+0000  6.583379E-0001
  2.183337E+0000  2.007035E+0000
  2.047477E+0000 -3.746698E-0001
  1.411614E+0000  3.483126E+0000
 -3.950734E+0000  3.497779E+0000
  1.982152E+0000  2.205836E+0000
 -1.531813E+0000  2.403512E+0000
  6.225599E-0001  1.827267E-0001
  4.599434E-0001  1.021029E+0000
 -1.371697E+0000  2.067814E+0000
 -4.022587E+0000 -2.705955E+0000
 -1.534673E+0000 -5.489587E+0000
  2.291365E+0000 -2.815690E+0000
  3.307369E+0000 -2.753351E-0001
  2.972031E+0000  3.052381E+0000
 -1.511937E+0000  7.254991E+0000
 -2.339168E+0000  3.962416E+0000
  1.328691E+0000 -1.754055E+0000
  4.653605E+0000 -4.430409E+0000
  6.043244E+0000  4.122829E+0000
 -1.157499E+0000  7.245841E+0000
 -2.638827E+0000  3.617302E+0000
  1.577582E-0001 -1.554174E+0000
 -1.044115E-0001  4.551824E-0001
  3.573700E+0000  2.908830E+0000
 -6.833242E-0001  5.222706E+0000
 -2.625747E+0000  1.285098E+0000
 -5.424485E+0000 -5.575298E+0000
  3.197377E+0000 -2.781724E+0000
  5.016081E+0000 -7.807172E-0001
  4.923870E+0000  9.410852E-0002
 -7.186908E-0001  1.123513E+0000
 -2.615407E+0000 -9.511893E-0001
 -1.611816E+0000 -1.352026E+0000
 -1.470072E+0000  1.792160E-0001
  5.226794E-0001  5.084555E-0001
  3.959412E-0001 -4.271345E+0000
  7.214706E-0001 -3.390256E+0000
  2.206885E-0001 -5.234681E+0000
  3.649629E-0002  2.221202E+0000
 -3.425805E-0001  6.456687E-0001
 -1.835523E+0000  2.323462E+0000
  6.307947E-0001 -4.745836E+0000
  3.917137E+0000 -1.809796E+0000
  3.035373E+0000  1.850313E+0000
  2.515862E+0000  2.862484E+0000
  5.566132E-0001  5.179000E+0000
 -3.340817E-0001  1.462582E+0000
 -7.821060E-0001 -2.442302E+0000
  1.053122E+0000  8.481940E-0001
 -1.440256E+0000  2.159715E+0000
  4.062002E-0001 -2.090518E+0000
 -1.610896E+0000  4.499469E-0001
  1.515328E+0000 -1.583050E+0000
 -1.787283E-0001 -2.254998E-0001
  1.687779E+0000  9.742066E-0001
 -6.099478E-0001  4.536295E+0000
  1.353690E+0000  1.695800E+0000
 -2.277432E-0003 -5.690890E-0001
  1.056363E+0000 -5.754253E-0001
  4.736575E-0001  7.511572E+0000
 -3.948625E-0001  3.963588E+0000
 -1.147505E-0001  5.682885E+0000
 -4.994908E+0000 -3.302279E-0001
 -1.050641E+0000 -1.054523E-0001
 -1.485307E+0000  3.956911E-0001
  9.134035E-0001  1.141257E+0000
  5.669219E-0001 -2.844219E+0000
  1.860270E-0001 -2.086287E+0000
 -1.867636E+0000  2.096919E+0000
  3.600301E-0001 -3.074918E+0000
  2.313188E+0000 -1.261873E+0000
  1.791702E+0000  1.352036E+0000
  1.517498E+0000  2.903189E+0000
 -7.789206E-0001  2.139607E+0000
  4.495296E-0001 -4.156311E-0001
 -1.652914E+0000 -1.014366E+0000
 -1.986225E+0000 -1.808813E+0000
  2.437617E-0001 -4.318351E+0000
  1.617510E+0000 -1.222194E+0000
  1.285383E+0000  9.303229E-0001
 -9.548395E-0001  1.594993E+0000
 -2.675883E-0001  8.097549E-0001
 -2.532968E+0000 -8.056323E-0002
 -7.140404E-0001 -1.821431E+0000
  3.858214E+0000 -2.526050E+0000
  7.550899E-0001 -1.047201E+0000
 -5.749410E-0002  1.033812E+0000
 -4.016651E-0001 -1.364045E+0000
  1.670191E+0000 -1.836766E+0000
  1.850175E+0000  8.385416E-0001
 -2.331426E+0000  4.429359E+0000
 -7.902951E+0000 -2.006302E-0001
 -4.004539E+0000 -1.960120E+0000
  1.683891E+0000 -4.159205E+0000
  5.321475E+0000 -1.979565E+0000
  2.424442E+0000  4.597507E+0000
  1.530093E+0000  8.391321E-0001
 -2.861234E+0000 -9.462405E-0001
  1.034499E+0000 -5.137169E+0000
  3.215470E+0000 -2.065360E+0000
  4.299274E+0000 -3.156680E-0002
 -5.298916E-0001  3.571474E+0000
 -2.104133E+0000  1.429136E+0000
  4.081068E-0001 -3.485855E+0000
  9.549134E-0001 -3.123287E+0000
  2.558770E+0000  2.039108E+0000
 -1.070326E-0001 -7.921532E-0001
 -3.016721E+0000 -1.885800E+0000
 -3.209790E-0002  6.422266E-0001
  8.410582E-0001 -5.828276E-0001
  4.122754E+0000  2.685619E+0000
 -2.866632E+0000 -1.821691E+0000
  4.958817E-0001  3.229151E-0001
 -2.422912E+0000 -1.332862E+0000
 -2.933980E+0000  1.003305E+0000
 -2.866036E+0000 -2.575727E+0000
  1.496215E+0000 -4.373309E+0000
  2.631101E+0000 -4.973880E-0001
  3.210734E+0000  9.179315E-0001
 -3.028538E+0000  3.741559E+0000
 -2.353949E+0000 -2.152393E+0000
  3.146151E-0001 -9.363097E-0001
  1.783632E+0000 -1.311214E+0000
  4.639918E+0000 -2.420329E+0000
 -1.967464E+0000  2.780101E+0000
 -2.393593E+0000  4.490520E+0000
 -1.631324E+0000  5.928470E-0001
  5.962997E+0000 -2.264487E+0000
  3.657196E+0000  3.179412E+0000
  8.263563E-0001  4.289504E+0000
  3.567314E-0001  3.251140E+0000
 -7.829137E-0001  1.070635E+0000
  3.231912E-0002 -1.628138E+0000
  4.408930E+0000 -3.040623E-0001
  2.800738E+0000 -4.325004E-0001
 -2.206056E+0000  2.767077E+0000
 -3.214715E+0000  1.097002E+0000
  3.243082E-0002  6.498577E-0001
  4.701171E+0000  1.961385E+0000
  1.931543E+0000  6.325659E+0000
 -7.950223E-0002  4.427885E+0000
 -1.961312E+0000 -2.331148E-0001
 -2.042758E+0000 -1.911639E+0000
 -1.849061E-0001 -3.616533E+0000
  3.910315E+0000 -3.510361E+0000
  9.728272E-0001 -1.390182E-0001
 -2.801112E+0000 -1.725111E+0000
 -2.698038E+0000  7.386402E-0001
  5.871083E-0001 -8.481668E-0001
  2.325819E+0000 -2.362822E+0000
  3.596635E+0000  5.143151E+0000
 -7.730880E-0001  1.746220E+0000
 -1.988444E+0000  3.054697E+0000
  5.409800E-0001  2.021478E+0000
  3.136373E+0000 -1.424301E+0000
  6.403384E-0001 -1.338832E-0001
 -7.509040E-0001  5.043698E+0000
  3.781822E+0000  1.936499E+0000
  9.376385E-0001  8.547434E-0001
  1.483075E+0000  1.892528E+0000
  3.051180E-0001  1.764976E+0000
 -1.856499E+0000 -3.524529E-0002
 -7.196192E-0001  1.280095E+0000
 -1.374743E+0000  8.066861E-0001
 -1.312165E-0001  2.586843E+0000
 -9.156599E-0001 -1.809627E+0000
  9.487633E-0001 -3.600582E+0000
 -5.562920E-0001 -3.188094E-0001
  2.020871E+0000 -4.562097E+0000
  4.015344E+0000 -2.341688E+0000
  2.031225E+0000  8.783110E-0001
  2.057301E+0000  4.679188E+0000
 -3.969060E+0000  5.055853E-0001
 -3.274419E+0000 -2.730365E+0000
  2.476725E+0000 -4.562501E+0000
 -1.672499E-0001  3.131912E+0000
  3.071308E-0001  1.911650E+0000
 -1.568965E+0000  7.938314E-0001
 -2.039940E+0000 -1.036039E+0000
  3.465606E+0000  1.054769E+0000
  4.905294E+0000  2.468279E+0000
 -1.698956E+0000  6.019853E+0000
 -6.087617E+0000  2.970899E+0000
 -4.428083E+0000 -6.804974E+0000
  1.848244E+0000 -6.580928E+0000
  3.563897E+0000 -4.469985E+0000
  1.409568E+0000  3.278987E+0000
 -1.849137E+0000  7.399762E+0000
 -7.444545E+0000  1.303888E+0000
 -9.810834E-0001 -4.398289E+0000
  4.398136E+0000 -5.384993E+0000
  4.783055E+0000 -9.278632E-0001
  3.207582E-0001  5.695310E+0000
 -3.237339E+0000  2.384550E+0000
 -2.825838E+0000 -1.662956E-0001
  2.200969E+0000 -2.923362E+0000
  1.909731E+0000  9.285648E-0001
 -1.452620E+0000 -3.120449E+0000
 -7.089578E+0000  4.628621E-0001
 -1.271172E+0000  8.454670E-0002
  1.287613E+0000 -3.023187E+0000
  2.038793E+0000 -5.367906E-0001
 -1.004333E+0000  4.872485E+0000
 -5.051729E+0000  2.670086E+0000
 -5.608822E-0002 -4.432608E+0000
  2.248151E+0000  1.472304E+0000
  3.470354E+0000  5.215038E+0000
 -5.813482E-0001  6.048311E+0000
  4.187819E-0001  3.311031E+0000
 -1.007870E+0000  2.828911E+0000
  3.481127E-0001  2.939534E-0003
  9.547337E-0001  1.261311E+0000
  4.998651E-0001 -1.579246E+0000
  1.647060E-0001 -7.707369E-0001
  1.705920E+0000  2.136188E+0000
  1.029455E-0001 -8.085212E-0001
  2.596567E+0000 -2.087945E+0000
  9.204675E-0001  3.824378E+0000
 -1.044105E-0001  6.179565E+0000
 -1.721340E+0000  1.882653E+0000
 -1.823577E+0000 -8.348381E-0001
  6.520517E-0001  1.123150E+0000
  2.065169E+0000 -7.514438E-0001
 -1.076200E+0000  1.133021E+0000
 -2.618582E+0000 -1.293198E+0000
 -8.312836E-0002  8.882161E-0001
  4.248163E-0001  2.108917E+0000
 -1.923508E+0000  1.557714E+0000
 -1.295523E+0000 -9.816081E-0001
 -3.596817E-0002 -2.320717E+0000
  1.790617E+0000 -3.251977E+0000
  1.216042E+0000 -1.962008E+0000
 -1.818980E+0000 -1.798712E+0000
 -6.582047E+0000 -1.822248E-0001
 -4.320815E-0002  3.841623E-0001
  2.374401E+0000 -3.189502E+0000
  2.605971E-0001  9.620965E-0001
 -1.932145E-0001 -1.328641E+0000
 -1.540223E+0000  3.587351E+0000
 -2.342287E-0001  8.285508E-0001
  8.135064E-0001 -1.435234E+0000
  1.687464E+0000 -6.772426E-0001
  4.261945E+0000  1.305620E+0000
 -3.763691E+0000  3.528281E+0000
 -7.284987E-0001 -1.267086E+0000
 -1.561749E+0000 -9.292522E-0001
 -6.194459E-0001 -3.836766E+0000
  5.581630E-0001  3.022249E-0001
  1.323714E+0000  4.047768E+0000
  1.018826E+0000  3.601276E-0001
  3.207412E+0000 -2.194196E+0000
  3.571520E+0000 -1.057046E+0000
 -1.099321E+0000  3.820723E+0000
 -4.425720E+0000  1.273346E+0000
 -2.289189E+0000 -1.019212E+0000
  1.072202E+0000 -8.561288E+0000
  2.108559E+0000 -2.645402E+0000
 -1.528339E-0001  5.357289E+0000
 -6.402163E+0000  6.042472E+0000
 -2.587545E+0000 -9.636628E-0001
 -2.029601E+0000 -5.976611E+0000
  1.541711E+0000 -5.305568E+0000
 -1.150487E-0001 -1.890103E+0000
 -1.932314E+0000  2.058617E+0000
 -2.478510E+0000  7.542410E-0001
 -2.745337E+0000 -6.040978E+0000
  3.304463E+0000 -4.392710E+0000
  2.530848E+0000 -1.012382E-0001
 -1.344337E-0001 -5.547118E-0001
 -1.074972E+0000  5.277346E-0001
 -2.851651E+0000 -4.946046E+0000
  2.911517E+0000  5.504721E-0002
 -6.012660E-0001  8.908219E-0001
  1.672496E+0000 -1.913120E+0000
 -1.124194E-0001  1.569268E+0000
  1.096485E-0001  3.154114E+0000
 -2.193990E+0000 -7.616775E-0001
  2.591386E+0000 -2.485349E+0000
  1.822880E+0000  4.958813E+0000
 -1.192074E-0001  5.684146E+0000
 -4.623896E+0000  5.430711E+0000
 -4.532768E-0002 -2.346006E+0000
 -4.831309E-0002 -5.757939E+0000
  2.932510E+0000  1.128189E+0000
  2.797742E-0001  3.467005E+0000
 -3.539918E+0000  6.860984E+0000
 -1.215402E+0000 -1.840543E+0000
  4.263997E+0000 -5.333247E+0000
  2.594232E+0000 -4.337320E+0000
  3.433203E+0000  1.118155E+0000
  3.494946E+0000  7.265129E+0000
 -1.406575E+0000  2.858142E+0000
 -1.776866E+0000 -6.748231E-0001
  1.053689E+0000 -3.364673E+0000
  1.169915E+0000 -2.920984E-0001
 -1.566281E+0000  3.418944E+0000
 -3.459589E+0000  1.834713E+0000
 -1.487470E+0000 -4.627269E+0000
 -1.900059E-0001 -4.569503E+0000
  7.635700E-0001  1.967697E+0000
  2.070050E+0000  2.137422E+0000
 -9.364398E-0001  7.191836E-0001
  1.032423E+0000  6.322989E-0001
  1.549770E+0000 -1.926988E+0000
  1.937707E+0000  7.218764E-0001
  7.113844E-0001  9.511262E-0001
 -3.418581E-0001  7.925599E-0001
 -3.157479E+0000 -2.659733E+0000
 -2.309413E-0001 -2.886125E+0000
  4.640026E+0000 -1.514109E+0000
  1.279173E+0000  2.019723E+0000
  7.267376E-0001  2.300355E+0000
 -2.608128E+0000  3.582779E+0000
 -1.577422E+0000 -1.422968E+0000
 -6.741120E-0001 -3.467784E+0000
  1.171813E+0000 -1.043161E+0000
  3.228537E+0000  2.542212E+0000
 -1.166026E+0000  6.894948E+0000
 -2.592810E+0000  1.689783E+0000
 -2.485134E+0000  1.115238E+0000
 -3.184933E+0000 -4.843720E+0000
  5.591416E+0000 -3.638431E+0000
  3.128389E+0000  1.728968E+0000
  3.799842E-0001  5.299732E+0000
 -4.176557E+0000  4.153617E+0000
 -7.268300E+0000 -2.563718E+0000
 -2.747088E+0000 -5.154773E+0000
  8.594152E+0000 -4.286892E+0000
  3.316904E+0000  1.490559E+0000
  8.287203E-0001  4.174135E+0000
  3.807612E-0002  3.345924E+0000
 -1.434102E+0000  2.815925E+0000
 -9.465195E-0001  1.590130E+0000
 -2.432431E+0000  9.153862E-0001
 -2.100856E+0000  1.051172E+0000
 -2.463379E+0000  1.142098E+0000
  1.316933E+0000 -2.492774E+0000
 -1.580987E+0000  4.213783E-0001
 -2.036925E+0000  3.432966E+0000
 -4.270215E+0000 -3.331815E+0000
  1.248211E+0000 -1.009649E+0000
  2.490091E+0000 -7.528083E-0001
  1.989138E+0000 -2.576658E+0000
  2.618242E+0000  3.510403E+0000
 -2.075809E+0000  2.261802E+0000
 -2.206468E+0000  1.237596E-0001
 -2.532827E+0000 -1.818010E+0000
  2.167953E+0000 -3.316765E+0000
  2.868964E+0000 -1.429745E+0000
 -2.422815E+0000 -3.034291E+0000
 -5.713202E-0001 -2.198682E+0000
  1.231982E+0000  4.223039E-0001
  9.541902E-0001 -3.091459E-0001
 -4.951713E-0001 -3.392456E-0001
  1.370918E+0000 -5.417283E+0000
  2.641910E-0002  4.976754E-0002
  2.347381E+0000 -1.292085E+0000
 -3.295100E+0000  4.474321E+0000
  3.368242E-0001 -4.925830E+0000
  1.948480E+0000 -4.692010E+0000
  2.178931E+0000 -1.472348E+0000
  1.966513E+0000  5.327027E+0000
 -2.028809E+0000  2.421931E+0000
 -2.747274E+0000 -5.746639E-0001
  1.863121E+0000 -9.981154E-0001
  2.385738E+0000 -2.346497E+0000
  1.933381E+0000  2.955677E+0000
 -2.420074E+0000 -4.529768E-0001
 -5.249318E+0000  2.557837E+0000
 -3.552803E+0000 -4.452575E+0000
  2.041094E+0000 -6.114659E+0000
  8.003119E+0000 -2.168642E+0000
  3.742889E+0000  2.282590E+0000
 -8.734263E-0001  6.573415E+0000
 -5.802729E+0000  1.422516E+0000
  1.860687E+0000 -6.234781E+0000
  3.089094E+0000 -2.705446E+0000
  2.206661E+0000  1.754710E+0000
 -1.129515E+0000  2.784104E+0000
 -7.370747E+0000  2.150877E+0000
 -4.018373E+0000 -4.567906E+0000
  1.674215E+0000 -6.839592E+0000
  5.520011E+0000 -1.675814E+0000
  5.244921E+0000  5.066621E+0000
 -1.551601E+0000  7.957416E+0000
 -1.798428E+0000  6.523646E-0001
 -2.982035E+0000 -1.891727E+0000
  2.855887E+0000 -3.750848E+0000
  3.564926E+0000 -4.276726E+0000
  2.271661E+0000  1.161761E+0000
  2.073007E+0000  3.856897E+0000
 -2.984624E+0000  2.124133E+0000
 -2.906488E+0000 -1.035053E+0000
  1.612258E+0000 -3.246704E+0000
  6.438807E+0000 -2.505236E+0000
  3.338113E+0000  4.772926E+0000
 -2.251323E+0000  5.255307E+0000
 -3.213548E+0000 -6.505402E-0001
 -5.117099E+0000 -6.710866E+0000
  4.095524E+0000 -5.951080E+0000
  3.738959E+0000 -8.838541E-0001
  1.326636E-0001  3.700281E+0000
 -1.183532E+0000 -1.582805E+0000
 -1.708045E+0000 -9.693936E-0001
  1.092776E+0000 -3.669145E+0000
  3.797259E+0000 -7.265347E-0001
  1.759070E+0000  1.935071E-0001
  2.503318E-0001  4.702299E+0000
 -7.276909E-0001  4.440392E+0000
  4.844776E-0001  4.494083E+0000
 -4.411850E+0000 -3.069635E-0001
  2.071465E+0000  3.227498E+0000
 -1.413174E+0000 -7.058164E-0001
  8.665166E-0001 -1.761834E+0000
  1.818709E+0000 -3.154130E+0000
 -3.090688E-0001 -8.571593E-0001
  1.048574E-0001  1.270537E+0000
  1.028563E+0000  5.676010E-0001
 -9.829285E-0002 -1.708522E-0002
 -1.276368E+0000  3.165679E+0000
  3.740298E-0003  3.022323E-0001
 -2.534579E+0000 -1.333290E+0000
  3.509810E+0000 -3.155691E+0000
  2.179755E+0000 -2.185643E+0000
 -2.040013E+0000 -8.327117E-0001
 -2.363888E+0000 -9.634620E-0001
 -1.795076E+0000  1.707669E+0000
  5.771033E-0001 -1.683871E+0000
  2.010364E+0000 -2.481108E+0000
 -3.415326E-0001 -1.199024E+0000
  1.370834E+0000 -6.025710E-0001
 -8.547090E-0001  2.194856E+0000
  2.448806E-0001 -2.782103E+0000
  1.983081E+0000 -6.180532E-0002
  1.657764E+0000 -1.671975E-0001
 -6.353387E-0001  8.793361E-0001
 -8.113848E-0001 -1.392586E+0000
  3.665558E+0000  2.246874E-0001
 -6.786236E-0001 -5.014980E+0000
  5.047421E+0000  1.112872E+0000
  1.063101E+0000  4.306896E+0000
  1.996185E+0000  1.727923E+0000
 -1.599980E+0000  4.981227E+0000
  4.765770E-0001  1.245010E+0000
 -2.433504E+0000  3.849553E+0000
  5.596275E-0001  3.654032E+0000
 -1.156265E+0000 -6.807973E-0001
  2.759330E+0000  8.429898E-0001
  9.207553E-0001 -3.971171E-0001
  3.254641E+0000  8.765138E-0001
 -2.042370E+0000 -6.110665E-0001
 -1.247501E+0000  1.356810E+0000
 -2.436773E+0000 -4.887383E-0001
 -7.594311E-0001 -2.355620E+0000
  4.936452E-0001  1.982367E-0001
  1.316809E-0001 -4.447446E+0000
  1.569849E+0000  8.442925E-0001
  3.469004E+0000  3.381341E+0000
  1.104510E+0000  3.760710E+0000
 -3.705261E+0000  2.991639E+0000
 -1.794637E+0000 -1.747075E+0000
 -3.092143E+0000 -3.232274E+0000
  3.861686E-0001 -2.226771E+0000
  5.979591E-0001 -2.709524E+0000
  4.098031E-0002 -4.951610E-0001
 -2.817439E-0001  1.840729E+0000
 -1.546841E+0000 -4.925703E-0001
  6.431296E-0002  1.369650E+0000
  3.416809E-0002  1.228739E-0001
 -6.007815E-0001 -3.061051E+0000
  4.192033E+0000  1.566885E+0000
  1.052499E+0000  8.492723E+0000
 -5.348979E+0000  3.055875E+0000
 -5.066160E+0000 -3.774010E+0000
 -2.397377E-0001 -6.873582E+0000
  5.064680E+0000 -3.434078E+0000
  6.286342E+0000 -1.824107E-0001
 -4.062650E+0000  6.781734E+0000
 -5.496223E+0000  6.102172E+0000
 -1.893355E+0000 -3.361112E+0000
  7.845578E+0000 -7.883937E+0000
  6.933941E+0000 -1.784986E+0000
  1.486539E+0000  5.229102E+0000
 -4.696478E+0000  2.492357E+0000
 -4.918176E+0000  3.529228E-0002
 -3.315999E+0000 -7.129310E+0000
  2.330377E+0000 -3.847680E+0000
  5.301746E+0000  1.691935E+0000
 -8.701933E-0001  5.198584E+0000
 -1.785509E+0000  6.184518E+0000
 -1.606785E+0000 -4.546931E-0001
 -5.208464E-0001 -1.020466E+0000
 -3.977986E-0001 -1.556015E+0000
 -3.328471E-0001 -1.691747E+0000
  7.211592E-0001  2.488595E+0000
 -1.330672E-0001  2.242827E+0000
 -1.828671E+0000  6.764373E-0001
  6.950548E-0001 -2.019921E+0000
  2.950579E+0000 -3.823996E+0000
  1.953849E+0000 -5.738158E-0001
  3.140765E+0000  1.631043E+0000
 -9.605371E-0001  3.767371E+0000
 -2.843612E+0000  2.643423E+0000
 -3.242916E+0000 -1.387422E+0000
  2.095593E-0001 -4.924153E+0000
  3.515533E+0000  1.752946E+0000
  3.315420E-0001  7.295576E+0000
 -3.110436E+0000  4.395237E+0000
  4.972309E-0001  6.945370E-0001
  3.536055E+0000 -3.670219E+0000
  3.552991E-0001 -1.334857E+0000
 -6.618866E-0001  4.912297E+0000
 -2.391576E-0003  2.218704E+0000
 -5.333036E-0001 -1.078555E+0000
  1.235605E+0000 -3.499804E+0000
 -9.842087E-0001  3.732925E+0000
 -4.552578E+0000  1.280474E+0000
 -5.295970E+0000 -3.403722E+0000
  2.051620E-0001 -1.389370E+0000
  4.452415E+0000 -5.113854E+0000
  8.994868E-0001  2.501130E+0000
 -1.295246E+0000  2.867935E+0000
 -4.721568E+0000  2.411953E-0001
 -3.867269E+0000 -3.081923E+0000
 -1.723788E+0000 -1.384155E+0000
  2.334648E+0000  9.964386E-0001
  3.854331E+0000 -2.364789E+0000
 -1.160099E+0000  3.730431E+0000
 -1.006817E+0000  4.993581E+0000
 -3.848306E+0000  1.414733E+0000
  1.374694E+0000  1.571272E+0000
  8.451468E-0002  2.098958E+0000
  5.530216E-0001  4.041829E+0000
  2.584789E+0000 -2.661718E+0000
  6.175407E-0001  3.427442E+0000
 -1.815594E+0000  1.396823E+0000
  3.770576E-0001 -2.680304E-0001
 -1.038297E+0000 -6.497928E+0000
  1.003840E+0000 -7.042095E+0000
  2.075909E+0000 -2.983825E+0000
  2.022953E+0000  1.752221E+0000
  3.436772E-0001  3.068813E+0000
 -1.806823E+0000  1.009688E+0000
 -1.706079E+0000 -6.646257E+0000
  3.143445E+0000 -4.083463E+0000
  4.398388E+0000 -9.007275E-0001
  1.849973E+0000  8.124342E+0000
 -3.337960E+0000  6.759599E+0000
 -9.745158E-0001 -6.480403E-0001
 -8.188369E-0001 -2.099501E-0001
  1.343752E+0000 -3.914113E+0000
  2.281180E+0000  1.969025E+0000
  2.513251E+0000  2.505794E+0000
  1.096822E-0001  6.333563E+0000
 -5.435864E+0000  7.074399E-0001
  9.160961E-0001  1.653986E+0000
  2.714448E+0000 -1.528672E+0000
  7.623175E-0001  2.708944E+0000
  5.198168E-0001  1.941489E+0000
  2.754305E+0000  3.128919E+0000
  4.011860E-0001  1.735711E+0000
  8.900945E-0001  2.938807E+0000
  2.982875E+0000 -2.181570E+0000
  3.505787E+0000  3.933235E+0000
 -7.053442E-0001  5.925853E+0000
 -2.076031E-0001  7.376081E-0001
 -2.185469E+0000 -1.363463E+0000
  2.075214E+0000  1.895086E+0000
  2.582968E+0000  9.625972E-0001
  1.359978E+0000  5.105745E-0001
 -1.809750E+0000  4.597534E+0000
 -3.356235E+0000  1.725609E+0000
 -1.645759E+0000 -1.994404E+0000
  3.230702E+0000 -1.625345E+0000
  8.545848E-0001 -1.614289E+0000
 -3.896024E-0001 -1.423814E+0000
  6.930851E-0001 -8.307289E-0001
  1.099612E+0000  4.012606E+0000
 -1.613343E+0000  2.284935E+0000
 -3.161256E-0001 -2.074278E-0001
  2.378802E+0000  8.072381E-0001
  2.753339E-0001  1.983584E+0000
 -3.100161E+0000  3.517440E+0000
  2.061813E-0001  1.087002E+0000
 -2.266321E+0000  5.649560E-0001
  3.020210E+0000 -2.397009E-0001
  2.536708E+0000  2.390761E+0000
 -1.466997E+0000  1.234908E+0000
 -1.776874E+0000  1.600472E+0000
  1.782854E+0000 -2.695801E-0001
  4.388960E-0001 -2.136154E+0000
  1.633662E+0000  1.152104E+0000
 -6.961411E-0001 -6.566960E-0001
  3.461150E-0001 -4.350548E+0000
  9.042620E-0001 -1.528012E+0000
  4.462038E+0000 -2.585666E-0001
  1.061000E+0000  3.659156E+0000
 -1.511953E+0000  2.907764E-0001
 -2.367201E+0000  2.252040E-0001
 -1.228678E-0001 -3.832585E+0000
  2.691015E+0000 -2.602393E+0000
  2.729564E+0000 -1.069453E+0000
  1.818374E+0000  2.665615E+0000
 -1.287792E+0000  3.252039E+0000
 -1.207249E+0000  7.310921E-0001
 -1.588897E+0000 -2.710963E+0000
 -8.400278E-0002 -2.276692E+0000
  1.798438E+0000  1.808258E+0000
 -4.965825E-0001  1.951150E+0000
 -2.200696E+0000  2.879865E+0000
 -4.033694E+0000 -1.369944E+0000
 -2.274160E+0000 -2.410903E-0001
 -2.954844E+0000 -2.061585E+0000
  6.819380E-0001 -1.267479E+0000
 -3.857789E-0001 -1.210377E+0000
 -8.590000E-0001 -3.773534E+0000
  3.611562E+0000  2.269226E-0001
  3.879352E+0000  1.776978E+0000
 -1.085832E+0000  1.624945E-0002
 -1.891723E+0000 -2.467570E+0000
  2.006024E+0000 -3.877449E+0000
  4.989383E+0000 -3.694343E-0001
  1.710402E+0000 -4.936738E-0001
 -4.405818E+0000  1.625473E+0000
 -1.900741E+0000 -1.807143E+0000
  1.351993E+0000 -3.605099E+0000
  8.134253E-0001 -1.422989E+0000
  4.698309E+0000 -2.317132E-0001
 -1.923675E-0001  3.073914E+0000
  3.051993E+0000  4.001630E+0000
  2.021632E+0000  4.741142E+0000
  3.777999E+0000  3.169420E+0000
  1.064989E+0000  2.096269E+0000
 -2.269022E+0000  4.275822E+0000
 -2.129794E+0000 -9.337243E-0001
  1.133325E+0000  2.145587E+0000
  4.318159E+0000  3.864833E+0000
  2.457956E-0001  9.298185E-0001
 -1.130628E+0000  2.855756E+0000
 -4.660445E-0001  5.501612E+0000
 -2.325103E-0001  2.194144E+0000
 -8.040609E-0001 -1.264526E+0000
  4.785082E-0001 -9.161258E-0001
  6.955563E-0002  2.596756E+0000
  2.923318E+0000  2.519971E+0000
  2.091616E+0000  3.385730E-0001
 -1.981740E+0000  5.567085E+0000
 -3.294460E-0001  3.549921E+0000
 -4.583043E+0000 -3.728690E+0000
  1.864833E+0000 -6.676557E+0000
  5.114252E+0000 -2.451668E+0000
 -1.158556E+0000  7.838189E-0001
 -6.323211E+0000  2.871835E+0000
 -6.136156E+0000 -4.728036E+0000
  1.225075E+0000 -9.157067E+0000
  3.484002E+0000 -3.941185E+0000
  1.571968E+0000  1.091426E-0002
 -6.579257E+0000 -4.753547E-0001
 -3.344439E+0000 -1.592972E+0000
  2.599032E+0000 -3.450128E+0000
  1.721188E+0000 -3.417584E+0000
  2.060825E+0000  4.348165E-0001
 -2.879994E+0000  1.560461E+0000
 -7.523006E-0001 -5.691826E-0001
  1.433900E+0000 -6.486588E+0000
  4.696867E+0000 -4.350366E+0000
  6.555697E+0000 -3.323896E-0002
 -5.982312E-0001  2.617805E+0000
 -2.175622E+0000 -1.878465E+0000
  9.951453E-0001  2.645844E+0000
 -1.557616E+0000 -9.839677E-0001
 -1.974390E+0000 -4.967393E+0000
 -1.455040E+0000  5.682778E-0001
  1.876793E+0000  8.989148E-0002
 -3.954512E-0001 -1.098512E+0000
 -7.599047E-0001  3.558474E-0001
 -1.075312E+0000 -5.247553E+0000
  2.587772E+0000 -3.364924E+0000
 -1.889920E+0000  1.380809E+0000
 -2.031833E+0000  6.838239E-0001
 -7.783921E+0000 -4.365353E-0001
 -2.701876E+0000 -3.543591E+0000
  5.670857E+0000 -1.308702E+0000
  5.522652E+0000 -1.085621E+0000
 -1.104803E-0001  1.913721E+0000
 -1.222793E+0000 -1.707366E+0000
 -8.799553E-0001  1.882162E+0000
 -4.385651E+0000 -1.188707E+0000
  2.418577E+0000 -1.695067E-0001
  3.254018E+0000  1.166349E+0000
  4.792126E-0001  2.709336E+0000
 -1.823439E+0000  3.686037E+0000
 -5.950373E+0000  4.433175E+0000
 -3.542923E+0000 -5.910561E+0000
  1.174462E+0000 -7.308807E+0000
  5.507531E+0000 -3.488678E+0000
  3.846421E+0000  2.109788E+0000
 -3.890399E+0000  1.357980E+0000
 -2.734722E+0000 -7.065255E-0001
 -2.258026E+0000 -4.800448E+0000
  5.373380E+0000 -2.108337E+0000
  3.125686E+0000 -4.242673E-0001
 -1.999470E+0000  2.178244E+0000
  5.588849E-0001  2.130751E+0000
  1.190215E+0000 -2.211747E-0001
 -9.063034E-0001  5.280144E-0001
  3.245405E+0000  2.467263E+0000
  2.426467E+0000  6.387328E+0000
 -3.398361E+0000  4.628995E+0000
 -3.977505E+0000  1.455600E+0000
  3.178430E-0001  9.153794E-0001
  2.725492E+0000 -2.399500E+0000
  3.019245E-0001  1.475091E+0000
  3.369335E+0000  4.744536E+0000
 -6.442496E-0001  2.347082E+0000
 -9.647641E-0001  1.761074E+0000
  2.791707E+0000  2.167906E+0000
  2.121591E+0000  3.230858E+0000
 -2.444512E+0000  3.557402E+0000
  7.530621E-0001  4.823831E+0000
 -3.951551E+0000  1.886679E+0000
 -1.535963E+0000 -5.697848E-0001
 -1.778725E+0000  1.514228E-0001
  9.771506E-0001  2.620516E-0003
 -1.774253E+0000 -3.939396E+0000
  9.665038E-0001 -5.339262E-0001
 -2.651280E+0000 -2.469355E+0000
 -2.012946E+0000 -3.350088E+0000
  2.801151E+0000 -1.820792E+0000
  1.533850E+0000 -1.031784E+0000
  3.906436E+0000  2.310310E+0000
 -3.396971E+0000 -6.836448E-0001
  2.696261E-0001  1.813016E-0001
 -1.432793E+0000  2.226095E+0000
 -3.180684E+0000 -1.247278E-0001
 -1.333817E+0000  1.693969E-0001
  1.537832E+0000 -1.164935E+0000
  2.047427E+0000  2.207389E+0000
 -2.877689E+0000  2.587371E+0000
 -3.696393E+0000 -5.668144E-0001
 -7.214673E-0001 -3.310407E+0000
  1.111848E+0000 -3.583688E+0000
  1.102913E+0000 -9.548754E-0001
 -1.445836E+0000  8.258039E-0001
 -2.633875E+0000  3.177883E+0000
 -5.961117E-0002 -3.798943E-0001
 -1.534435E+0000 -4.358213E-0001
  1.295846E+0000  8.682138E-0001
  6.679979E-0001  2.496010E+0000
 -1.085349E+0000  6.178400E+0000
  6.375432E-0001 -2.288684E+0000
 -1.621130E+0000  2.496261E+0000
 -1.407719E-0001  1.284347E+0000
  6.397159E-0002  3.156686E+0000
 -1.084497E+0000  1.535989E+0000
 -4.169260E+0000  7.041628E-0001
 -1.772310E+0000 -2.027618E+0000
  3.265551E+0000 -8.210394E+0000
  3.693937E+0000 -3.903373E-0001
 -2.986503E+0000  3.899354E+0000
 -4.081524E+0000 -3.304136E-0001
 -2.661620E+0000 -3.209586E+0000
 -1.781472E-0001 -4.744477E-0001
  2.727430E+0000 -2.145469E+0000
  7.672884E-0001 -5.378094E-0001
  1.764782E-0001 -7.232777E-0002
 -1.685324E+0000 -1.290540E+0000
  6.947137E-0001 -5.380885E+0000
  1.574965E+0000 -5.783060E-0001
 -1.401782E+0000 -2.798187E-0001
 -1.762130E+0000  1.149898E+0000
 -1.216770E+0000 -5.447104E+0000
  1.333546E+0000 -2.600849E+0000
  3.413250E+0000 -1.333681E+0000
 -5.953811E-0001 -3.582595E-0001
 -1.805955E+0000  4.518947E-0001
 -8.658663E-0001  1.305193E-0001
  4.027348E+0000 -3.294453E+0000
  1.530587E+0000 -2.812294E+0000
  1.004269E+0000 -4.080677E+0000
  2.036356E+0000  2.186558E+0000
  1.594026E+0000  3.503150E+0000
 -3.409967E+0000  3.763129E+0000
 -3.357820E+0000  2.556974E+0000
 -1.608437E-0001 -3.169813E-0001
  2.519888E-0001 -1.819496E+0000
 -8.100299E-0002 -3.945737E+0000
  4.974457E+0000 -5.493542E-0001
  1.759923E+0000  3.736697E+0000
 -6.018425E+0000  6.820659E+0000
 -3.311978E+0000 -1.380693E+0000
 -3.562323E+0000 -8.089524E+0000
  2.388617E+0000 -4.702926E+0000
  8.149187E+0000  1.549086E+0000
  1.349964E+0000  6.902963E+0000
 -3.110324E+0000  2.701808E+0000
 -2.817800E+0000 -4.845237E+0000
  2.089189E+0000 -8.881154E-0001
  2.606731E+0000 -2.719024E+0000
  3.056544E+0000  1.605934E+0000
  5.639351E-0001  1.722903E+0000
 -5.805549E-0001  1.875961E+0000
 -2.279150E+0000  1.608289E+0000
 -1.148389E+0000 -7.270467E-0002
  1.360225E+0000 -2.817389E+0000
  2.775757E-0001 -4.641364E-0001
  1.998875E+0000 -2.570822E+0000
 -6.065417E-0002  4.191477E-0001
 -6.041391E-0001 -1.597854E+0000
  1.514375E+0000 -2.854798E+0000
  3.717009E+0000  6.515651E-0001
  1.859819E+0000  3.784815E+0000
  1.078774E-0001  4.659443E+0000
 -4.184192E+0000  2.144166E+0000
 -2.257691E+0000 -2.323356E+0000
 -1.282215E+0000 -3.012415E-0001
  3.673489E+0000 -1.466842E+0000
  1.457200E+0000 -1.198942E+0000
 -1.457387E+0000  4.572485E+0000
 -2.270071E+0000  3.865479E+0000
 -2.911087E+0000 -5.220310E+0000
 -1.422833E+0000 -7.837536E+0000
  5.170648E+0000 -5.483435E+0000
  4.557563E+0000 -1.588364E+0000
  2.617770E+0000  1.301623E+0000
 -5.819845E+0000 -7.432182E-0001
 -2.986383E+0000 -4.854906E+0000
  4.903482E-0001 -5.356016E+0000
  4.385725E+0000 -3.869096E+0000
  2.294899E+0000 -1.241060E-0001
  3.924033E-0001  4.845466E+0000
 -3.077412E+0000  1.401410E+0000
 -2.773894E+0000 -1.989276E+0000
 -3.191674E-0001 -5.156232E+0000
  7.537429E-0001 -3.630341E+0000
 -1.321133E+0000 -2.801815E+0000
  1.198743E+0000 -3.630235E+0000
  1.776960E+0000 -2.105132E-0001
  2.102048E+0000  2.786434E+0000
 -4.229543E+0000  2.673149E+0000
 -4.891756E+0000  9.267841E-0001
 -9.084260E-0001 -4.758791E+0000
  3.880013E+0000 -3.968726E+0000
  2.919054E+0000  1.166367E+0000
 -1.391161E+0000  4.941013E+0000
 -2.879705E+0000  1.688596E+0000
 -2.522933E+0000 -1.810050E+0000
 -1.393558E+0000 -1.851248E+0000
  1.969138E+0000 -1.462436E+0000
  2.667141E+0000  1.458460E+0000
 -1.023379E+0000  4.262487E-0001
 -1.019327E+0000  9.889718E-0001
  6.207088E-0001 -5.253318E+0000
  8.696697E-0001 -5.023730E-0001
 -5.349210E-0001  5.549971E-0001
  1.625929E+0000 -9.529943E-0001
  3.737575E+0000  1.810777E+0000
  9.792755E-0001  3.146443E+0000
 -2.131038E+0000  1.042269E+0000
 -3.619462E+0000  3.099123E-0001
  1.205555E+0000 -4.655793E+0000
  4.945438E-0001  2.342638E-0001
  6.235044E-0001 -5.837497E-0002
  2.344162E+0000  3.661871E-0001
 -2.806526E+0000  7.608406E-0001
 -4.678611E-0001  5.671306E+0000
 -2.619778E+0000  8.330240E-0002
 -4.252244E-0001  3.326137E+0000
  3.679434E-0001 -4.272037E-0001
  1.115075E-0001  1.392430E+0000
  2.043584E+0000  5.148714E-0001
  6.011899E-0001  5.492797E-0001
 -4.960281E+0000  3.481039E+0000
 -2.811404E+0000  1.030151E+0000
 -9.398837E-0001 -3.053694E+0000
  1.898822E+0000 -4.924465E+0000
  3.394497E+0000 -1.552298E+0000
 -1.901750E+0000  2.610683E+0000
 -9.342394E-0001  2.587429E+0000
 -3.117807E+0000 -7.889635E-0001
  4.026112E+0000 -1.845662E+0000
  4.106537E+0000 -1.878823E-0001
 -2.972170E+0000  2.226861E+0000
  1.349733E+0000  1.516753E+0000
  4.930420E+0000 -4.365580E+0000
  1.427562E+0000  9.007722E-0001
 -4.641413E-0001  1.554750E+0000
 -1.010087E+0000  6.677252E-0001
 -6.422581E-0001  2.320965E+0000
  2.609202E+0000  1.747039E+0000
  2.287480E+0000  2.615850E+0000
  9.107595E-0001  3.745066E-0001
  1.753144E+0000  1.228594E+0000
  4.804652E-0001  2.823698E+0000
 -2.123291E-0001 -1.594603E+0000
  1.365573E+0000 -4.783372E+0000
 -1.750416E-0001  3.941061E+0000
 -1.756944E+0000  4.593868E+0000
 -2.363215E+0000  2.896127E+0000
 -1.344705E+0000 -2.988965E+0000
  1.158368E+0000 -2.069672E+0000
  1.912579E+0000  2.191392E+0000
 -1.891678E+0000  8.630242E-0001
 -9.357129E-0001  4.149539E+0000
 -3.770823E+0000 -1.720619E+0000
  1.573706E+0000 -2.008974E+0000
  1.989715E+0000 -1.647858E+0000
  1.338255E+0000  2.104122E+0000
  1.188222E+0000  5.130769E+0000
  1.177316E-0003  3.241951E+0000
 -6.516031E-0001 -9.696225E-0001
  1.547619E+0000 -6.246234E-0001
  1.494438E+0000 -1.072433E+0000
 -6.478620E-0001  1.235749E+0000
 -1.164741E+0000 -7.184625E-0001
 -2.012956E+0000 -1.242737E+0000
 -9.197274E-0001 -2.854311E+0000
  4.772328E+0000 -5.109751E+0000
  3.963612E+0000  2.326272E+0000
 -2.204806E+0000  6.055976E+0000
 -1.885515E+0000  2.591847E+0000
  3.047039E+0000  1.749549E+0000
  2.845628E+0000  7.876165E-0001
  4.248819E+0000 -7.959982E-0001
  1.295492E-0001  2.701309E-0001
 -8.672502E-0001  6.411553E+0000
 -3.869794E+0000  1.854366E+0000
 -1.941278E+0000 -1.861811E+0000
  1.374287E+0000 -2.308445E+0000
  2.954520E-0001 -4.012572E+0000
 -5.464914E-0001  9.790968E-0001
  2.771390E+0000  4.360336E+0000
 -3.800301E-0001  1.886261E+0000
 -1.235953E-0001  3.130966E+0000
 -3.614715E+0000  5.061775E+0000
  1.328759E-0002  9.468921E-0001
 -5.446580E-0001 -3.186704E+0000
  1.173909E-0002 -1.261804E+0000
  5.553350E-0001  3.072229E+0000
 -2.152414E+0000  3.934405E+0000
 -1.396820E+0000 -4.584387E-0001
  8.228781E-0001 -3.672116E+0000
  5.084802E+0000  7.963280E-0001
  1.847664E+0000  2.730590E+0000
 -3.027714E+0000  6.022339E+0000
 -3.646520E+0000  1.614054E+0000
  9.363849E-0001 -2.663686E+0000
  3.034778E+0000 -3.184603E+0000
  6.467387E+0000  6.335893E-0001
 -3.263522E+0000  4.010265E+0000
 -4.723270E+0000  1.079588E+0000
 -3.863914E+0000 -1.982997E+0000
 -8.976668E-0001 -6.545011E+0000
  3.484828E-0001 -3.151376E+0000
  1.735274E+0000 -2.521980E+0000
 -2.172365E+0000  1.643950E-0001
 -4.100597E+0000 -1.918071E+0000
 -1.378278E+0000 -8.599248E+0000
  1.503398E+0000 -5.763186E+0000
  4.776764E+0000 -2.053315E+0000
 -2.449986E-0001 -1.763259E+0000
 -2.731621E+0000  3.082958E+0000
  5.960382E-0001  1.226361E+0000
  2.708695E+0000 -1.713579E+0000
  7.841933E-0001 -4.330481E+0000
  4.216837E+0000  5.039841E-0001
  5.822206E-0001  3.502243E+0000
 -3.451870E+0000  3.320119E+0000
 -3.141847E+0000  1.596316E+0000
 -2.491607E+0000  5.527562E-0001
  1.089121E+0000  3.079116E-0002
  7.845935E-0001  5.811834E-0001
  6.333983E+0000  1.039214E+0000
 -2.510177E+0000  5.010318E+0000
 -6.745670E+0000  4.029388E+0000
 -3.043492E+0000 -2.226372E+0000
  8.134835E-0001 -7.522413E+0000
  5.235570E+0000 -4.181845E+0000
  2.033869E+0000 -1.616556E-0001
  1.891816E+0000  6.129751E+0000
 -4.293366E+0000  3.686832E+0000
 -1.388687E+0000 -1.097083E+0000
  2.437796E+0000 -5.457888E+0000
  2.217665E+0000 -4.541423E+0000
  1.877882E+0000 -2.037650E+0000
  1.123246E+0000  3.946534E+0000
  1.634164E+0000  2.488251E+0000
  1.947158E+0000 -9.331604E-0001
 -2.169928E+0000  5.455699E-0001
  1.920460E+0000  9.254912E-0001
  1.430824E+0000  7.314573E-0001
  1.188561E+0000  5.254613E+0000
 -4.096314E-0001  5.153662E-0001
 -5.126876E+0000 -5.611845E-0001
 -2.879314E+0000 -1.932398E+0000
  4.041810E+0000 -2.988442E+0000
  3.651090E+0000 -3.515167E-0001
 -9.774037E-0001  2.322279E-0001
 -5.214405E-0001  1.884893E+0000
  9.243535E-0001 -2.800112E+0000
  1.700857E+0000  8.294687E-0001
 -2.593609E+0000  1.613196E+0000
 -1.779320E+0000 -2.058326E+0000
 -1.049724E+0000 -2.066519E+0000
  1.982224E+0000 -4.727279E+0000
  2.264746E+0000 -2.637253E+0000
  2.485302E+0000 -2.887948E+0000
  3.122596E+0000  6.316821E-0001
 -5.955651E+0000  2.660794E+0000
 -4.654757E+0000 -2.847185E+0000
  1.072567E+0000 -5.642209E+0000
  2.143988E-0001 -3.308233E+0000
  4.187167E+0000  1.687508E+0000
  1.577406E+0000  7.098452E+0000
 -1.489813E+0000  5.163655E+0000
 -2.921401E+0000  1.230504E+0000
  1.394029E+0000 -9.779181E-0001
  2.469406E+0000 -4.971076E+0000
  2.900500E+0000 -6.076067E-0001
  5.195450E-0001  3.764493E+0000
 -3.749422E+0000  6.678654E+0000
 -2.982743E+0000 -1.710910E+0000
 -1.781535E+0000 -9.306497E+0000
  2.391995E+0000 -4.435549E+0000
  6.797734E-0001 -4.377371E+0000
 -2.842892E+0000 -1.336102E+0000
 -5.151842E+0000  9.440388E-0001
 -7.813442E-0001 -3.588972E+0000
  3.619349E+0000 -4.318415E+0000
  2.836922E+0000  6.437747E-0001
 -2.478186E+0000  1.614161E+0000
 -3.529682E+0000 -2.521161E+0000
  1.031458E-0001 -3.808630E+0000
  6.286030E+0000 -2.210829E+0000
  1.154723E+0000  5.051010E+0000
 -4.276733E+0000  4.934040E+0000
 -1.035149E+0000  1.588890E+0000
 -3.695801E+0000 -2.085691E+0000
  2.700567E+0000 -5.644458E+0000
  2.851847E+0000  1.300585E+0000
  2.219978E+0000  4.055585E+0000
 -4.323142E+0000  3.607031E+0000
 -3.755520E+0000  3.093786E-0001
 -2.178853E+0000 -2.547087E+0000
  3.909367E+0000 -2.437249E+0000
  3.471243E+0000  9.091623E-0001
 -1.053591E+0000  2.616482E+0000
 -1.315502E+0000 -8.034365E-0001
 -2.805067E+0000 -1.830574E+0000
 -7.727387E-0001 -3.350470E+0000
  2.596512E+0000 -4.999825E+0000
  2.484066E+0000 -2.411318E+0000
  5.207541E+0000  1.894038E+0000
 -3.720269E+0000 -2.098014E-0001
 -3.032622E+0000  1.602847E+0000
 -2.876932E+0000 -3.029408E-0001
 -8.632562E-0001 -6.409521E+0000
  5.819025E-0001 -3.310238E+0000
  5.674016E-0001  2.144761E-0003
  1.365080E+0000  3.857689E+0000
 -1.236270E-0001  4.287505E+0000
 -1.013087E+0000 -2.161029E+0000
 -8.333010E-0001 -4.293575E+0000
  9.074523E-0001 -9.688584E-0002
 -6.127303E-0001 -9.753941E-0001
 -1.026453E+0000  4.746009E+0000
 -1.553053E+0000  2.097367E+0000
 -2.330988E+0000 -6.539130E+0000
  4.161504E+0000 -6.073752E+0000
  3.573478E+0000  2.476454E-0001
 -5.412194E-0001  4.872685E+0000
 -4.704659E+0000  4.002072E+0000
 -3.004227E+0000 -9.520228E-0001
 -1.545467E+0000 -6.148543E+0000
  3.531625E+0000 -4.094933E+0000
  3.624353E+0000 -1.264686E+0000
 -1.448892E+0000  2.231751E+0000
 -5.409054E+0000 -5.402338E+0000
  1.772629E+0000 -6.724430E+0000
  5.030796E+0000 -2.851096E+0000
  2.660469E+0000  4.303014E+0000
 -6.107509E+0000  7.618176E+0000
 -3.072690E+0000 -4.871163E-0002
 -2.133771E+0000 -8.871173E-0001
  1.475845E+0000 -1.933678E+0000
  3.600940E+0000 -3.973296E+0000
  1.125326E+0000  1.199121E+0000
 -4.429004E+0000  1.757201E+0000
 -6.299509E+0000  2.116451E+0000
  6.432786E-0001 -2.783542E+0000
  2.697695E+0000 -3.746952E+0000
  4.040746E+0000  8.414151E-0001
 -3.040660E-0001  6.322970E+0000
 -4.967761E+0000  3.316361E+0000
  2.597252E-0001 -9.992617E-0001
 -4.098656E+0000 -1.020678E+0000
  1.493618E+0000 -5.891469E+0000
  4.568044E+0000 -2.023719E+0000
  4.087149E-0001  8.013336E-0001
 -4.933875E+0000  3.573416E+0000
 -3.135712E+0000 -4.427721E+0000
 -8.580338E-0001 -3.775256E+0000
 -2.998225E-0001 -9.878223E-0001
 -1.966320E-0001 -2.317928E+0000
 -8.126606E-0001 -2.145213E+0000
  2.759599E+0000 -6.639520E+0000
  5.271574E+0000  9.412540E-0001
  2.989708E+0000  5.288935E-0001
 -4.626718E-0002  5.737820E+0000
 -1.241374E+0000  5.008753E+0000
 -7.697464E-0001 -6.253976E-0001
  2.535236E+0000 -6.049060E-0001
  2.093269E-0001  6.021117E+0000
 -1.330425E+0000  2.875538E+0000
 -1.888866E-0001  6.928943E-0001
  2.936302E+0000  2.365885E+0000
  2.998877E+0000  3.799293E+0000
 -1.009974E+0000  3.853702E-0001
 -1.660762E+0000  2.024541E+0000
  1.293623E+0000  4.199901E-0003
  2.266291E+0000  4.916204E-0001
  1.782757E-0001  2.496057E+0000
  3.637894E-0002  2.063180E+0000
 -6.104102E-0001  1.344955E+0000
 -2.762155E+0000 -4.321726E-0001
  1.746566E+0000 -2.751013E+0000
  9.309513E-0002  2.645811E+0000
  5.231418E-0001 -7.346757E-0001
  4.009613E-0001 -2.528571E-0001
  4.188543E+0000 -1.065507E+0000
  4.781171E+0000  2.424860E+0000
  9.349629E-0001 -2.374301E-0001
 -3.800513E+0000  3.098192E+0000
 -1.586658E-0001 -1.344485E-0002
  2.608242E+0000 -4.004011E-0002
  4.272927E+0000  5.412727E+0000
 -5.990008E-0001  4.380711E+0000
 -5.077406E+0000  5.100375E+0000
 -2.289509E+0000  1.415540E+0000
  2.868817E+0000 -2.008891E+0000
  5.954311E+0000  3.848551E-0001
 -6.954530E-0001  1.332588E+0000
 -2.060344E+0000  3.819558E+0000
 -5.940723E+0000 -2.021446E+0000
  2.485717E+0000 -2.363428E+0000
  5.279648E+0000 -3.588018E+0000
  3.531202E+0000  1.787005E+0000
 -2.496439E+0000  4.061616E+0000
 -5.769598E+0000  4.491886E-0001
 -1.360877E+0000 -5.883041E+0000
  6.228652E-0001 -9.420461E+0000
  3.357994E+0000 -1.378218E+0000
 -1.147969E-0001  2.906928E-0001
 -1.650921E+0000  2.765598E+0000
 -1.552558E+0000 -9.462715E-0001
 -1.162172E+0000 -3.994843E+0000
  2.936775E+0000 -7.176179E-0001
  7.664398E-0001 -2.762402E+0000
  1.618749E+0000  3.468497E+0000
 -4.645940E+0000  2.612767E+0000
  2.059181E+0000  1.775962E+0000
 -4.587276E-0001  3.636034E+0000
 -6.624890E-0002  2.812402E+0000
 -2.602359E+0000 -1.707177E+0000
  1.905717E-0001 -2.502377E+0000
  3.504945E+0000 -1.999851E+0000
  2.446463E+0000  3.901895E+0000
  8.839410E-0001  3.795063E+0000
 -4.379859E+0000  8.089909E+0000
 -4.738595E+0000 -2.122360E+0000
  2.668638E-0001 -3.428169E+0000
  4.658259E+0000 -4.701241E+0000
  4.170523E+0000  2.131164E+0000
  9.571076E-0001  7.272087E+0000
 -2.495449E+0000  1.374573E+0000
 -2.301283E+0000 -2.204419E+0000
  1.143939E+0000 -1.600833E+0000
  1.824777E+0000 -8.884068E-0001
 -1.297282E+0000  6.243194E+0000
 -4.624219E+0000  4.000505E+0000
 -3.014449E+0000 -2.098068E+0000
  5.838321E-0001 -5.114098E+0000
  1.228154E+0000 -1.291478E-0001
  3.007888E+0000  2.795171E+0000
  2.123528E+0000  3.799310E-0001
 -3.075140E+0000  2.260475E+0000
 -3.496877E+0000  1.108241E+0000
 -2.384098E+0000 -6.403452E+0000
 -1.498374E-0001 -4.012349E+0000
  2.040136E+0000 -2.573435E+0000
  1.909100E+0000  1.529910E+0000
 -3.377875E+0000  9.413628E-0001
  1.537836E+0000 -4.268936E+0000
  9.212504E-0001 -7.189471E+0000
  5.068523E+0000 -1.648329E+0000
  2.505228E-0002  3.760607E+0000
 -3.415469E+0000  1.274877E+0000
 -9.616828E-0001  8.089442E-0001
 -3.812052E-0001 -5.458014E+0000
  1.492809E-0001 -3.052611E+0000
  1.005254E+0000 -1.245960E+0000
 -3.786487E+0000  3.970148E+0000
 -3.766332E+0000 -8.640222E-0001
 -1.928949E+0000 -3.742581E+0000
  2.454934E+0000 -3.321467E+0000
 -5.301557E-0001 -2.747216E+0000
 -2.196715E+0000 -1.513665E-0001
 -2.969622E+0000  3.620386E-0001
 -1.021836E+0000 -5.622412E+0000
  3.818090E+0000 -3.790804E+0000
  2.765940E-0001  1.471018E+0000
 -2.854997E+0000  2.047653E+0000
  1.756477E+0000  1.173393E+0000
  1.076199E+0000 -7.744730E-0001
  4.100428E+0000  3.212263E-0001
  3.473250E+0000 -2.289554E+0000
 -2.245386E+0000  6.358963E+0000
 -3.092140E+0000 -9.440097E-0001
 -3.534425E+0000  5.251537E-0001
  2.012606E+0000 -4.226931E+0000
  2.087058E+0000 -4.435832E+0000
  5.166664E+0000  4.338368E+0000
  1.038329E+0000  4.046440E+0000
 -2.985920E+0000  4.823819E+0000
 -4.289383E+0000 -1.355363E+0000
 -9.806774E-0001 -3.649800E+0000
  3.554297E+0000 -2.036117E+0000
  3.552413E+0000 -1.586840E-0001
 -7.485515E-0001  5.339541E+0000
 -2.650675E+0000  3.262384E+0000
 -2.968783E+0000 -2.075026E+0000
  2.937927E+0000 -6.694436E+0000
  7.327486E+0000 -1.692346E+0000
  8.740852E-0001  3.254472E+0000
 -1.460453E+0000  1.254275E+0000
 -4.590101E+0000 -2.160958E+0000
 -1.072582E+0000 -2.969996E+0000
  3.134674E+0000 -2.127396E+0000
  3.524174E+0000  2.283107E+0000
 -1.829306E+0000  4.614026E+0000
 -5.038475E+0000  5.314204E+0000
 -3.463492E+0000 -3.483247E+0000
 -1.127732E+0000 -4.139008E+0000
  4.888355E+0000 -7.774082E+0000
  6.720617E+0000 -5.792379E-0001
 -2.487938E+0000  4.081551E+0000
 -1.985013E+0000  3.057960E+0000
 -2.665492E+0000 -1.204573E+0000
  1.210177E+0000 -3.259073E+0000
  1.462120E+0000 -2.716391E+0000
 -1.793215E+0000  2.593237E+0000
 -4.632728E+0000 -5.282638E+0000
 -8.135028E-0001 -2.511698E+0000
  2.302585E+0000 -3.376132E+0000
  3.313599E+0000  4.636548E-0001
 -1.256623E+0000  1.458870E+0000
 -2.697904E+0000 -3.033937E+0000
  5.719753E-0001 -4.192019E+0000
  2.406291E+0000 -1.762639E+0000
  1.774830E+0000 -1.132546E+0000
 -2.965087E+0000  3.198669E+0000
 -2.806604E+0000  2.478774E+0000
  8.139733E-0001 -2.176289E+0000
  6.899832E+0000 -4.180138E+0000
  4.094853E+0000  2.677297E+0000
 -1.373157E+0000  7.253593E+0000
 -4.156056E+0000  4.413145E+0000
 -8.691040E-0001  3.150383E+0000
 -2.884608E+0000 -1.482466E+0000
 -5.541122E-0001  9.754541E-0001
  2.326395E+0000 -3.710440E+0000
  4.008568E+0000  2.798340E+0000
 -1.571086E+0000  8.248173E+0000
 -2.937339E+0000  6.715677E+0000
 -6.445226E+0000 -1.089881E+0000
  1.358652E+0000 -5.702261E+0000
  5.138601E+0000 -1.854843E+0000
  3.547238E+0000  3.577663E+0000
 -2.205745E+0000  5.403939E+0000
 -6.506695E+0000  3.072464E-0001
  1.326789E-0001 -5.646383E+0000
  1.716191E+0000 -1.404831E+0000
 -1.398462E+0000 -2.105429E+0000
 -3.763890E+0000 -1.023748E+0000
 -3.715333E+0000 -3.231713E+0000
 -7.156468E-0001 -5.315142E+0000
  1.206977E+0000 -6.063226E+0000
  6.462210E+0000 -4.198720E+0000
  3.129800E+0000  4.605944E+0000
 -3.625492E+0000  2.821205E+0000
 -6.060284E+0000  5.083268E+0000
 -2.024264E+0000  3.840842E-0001
 -1.260348E-0001 -3.318916E+0000
  6.607929E+0000  1.384093E+0000
  2.705571E+0000  2.046509E+0000
 -5.624468E+0000  8.439051E-0001
 -4.225275E+0000  9.607908E-0001
 -1.719884E+0000 -7.203317E+0000
  1.947961E+0000 -5.355935E+0000
  2.349495E+0000  2.615702E+0000
  3.690674E-0001  3.488698E+0000
 -2.048675E+0000  9.246091E-0001
 -3.047944E+0000 -6.951267E-0001
 -3.213583E-0001 -5.409690E+0000
  2.368878E+0000 -2.990982E+0000
  4.879130E+0000  1.325308E+0000
 -1.076660E-0001  3.326771E+0000
 -6.021830E+0000  4.652054E+0000
 -9.494163E-0001 -4.380960E+0000
  2.813078E+0000 -1.308446E+0000
  4.700315E+0000 -2.158302E+0000
  1.154382E+0000  4.522629E+0000
 -4.318585E+0000  6.236795E+0000
 -1.009275E+0000 -4.838983E+0000
  1.158632E+0000 -5.758978E-0001
  2.393284E+0000 -1.251359E+0000
 -4.369760E-0001  3.592436E+0000
 -4.762434E+0000  1.133739E+0000
 -1.023101E+0000 -8.107746E-0001
  4.901446E+0000 -2.357992E+0000
 -1.356529E+0000 -1.623474E+0000
 -1.582257E+0000 -5.018849E+0000
 -1.850534E+0000 -7.956187E-0001
  1.018605E+0000  1.537088E+0000
 -5.199680E-0001 -1.078719E+0000
 -1.706653E+0000 -9.464725E-0002
 -1.539297E+0000 -5.204083E+0000
  2.217013E+0000 -2.653565E+0000
  2.565925E+0000 -4.673356E-0001
  1.169017E+0000  1.457687E+0000
 -9.874596E-0001 -7.753572E-0001
  1.864103E+0000  2.803895E+0000
  3.505520E-0001  8.551496E-0001
 -1.569596E+0000 -2.303506E-0001
  1.974375E+0000 -2.000573E+0000
  6.662826E-0001  1.896668E+0000
  2.791716E+0000  5.807724E-0001
  6.846319E-0001  1.666120E+0000
  1.492305E+0000  5.952363E+0000
 -1.922325E+0000  2.600181E+0000
 -1.333749E+0000 -1.016412E-0001
  1.969122E+0000 -3.362599E-0001
  2.217576E+0000  4.270939E+0000
 -5.772369E-0001  1.822726E+0000
 -3.487307E+0000  5.356178E+0000
 -1.173431E-0001 -2.011836E+0000
  2.723363E+0000 -3.959107E+0000
  3.234898E+0000 -4.001090E+0000
  3.218996E+0000  1.093489E+0000
 -6.274618E+0000  1.928707E+0000
 -3.480081E+0000  4.340075E-0001
  3.733844E+0000 -4.681598E+0000
  4.529395E+0000 -7.421535E-0001
  3.874701E+0000  2.239903E+0000
 -5.689744E-0001  5.089054E+0000
 -6.496115E+0000  2.726485E+0000
 -2.181011E+0000  7.322356E-0001
  2.738407E+0000 -5.538102E+0000
  3.605355E+0000 -3.648210E+0000
 -8.147093E-0001 -6.869939E-0001
 -1.733583E+0000 -1.002432E+0000
  1.376241E-0001  2.448305E+0000
 -2.884249E-0002 -5.989631E-0001
  1.923360E+0000  3.320147E+0000
  1.353296E+0000  2.393421E+0000
 -2.040819E+0000  2.804004E+0000
 -2.789222E+0000  4.786194E+0000
 -2.420400E+0000 -2.964245E+0000
  5.677591E+0000  4.680175E-0001
  5.132170E+0000  9.770120E-0001
 -1.886246E+0000  4.786829E+0000
 -7.981260E+0000  3.508127E+0000
 -4.348921E+0000 -2.176595E+0000
  2.902238E+0000 -6.755855E+0000
  6.373512E+0000 -4.351935E+0000
  2.630960E+0000  7.922224E+0000
 -3.248449E+0000  9.452434E+0000
 -5.385955E+0000  1.513909E-0001
  1.907091E+0000 -4.544989E+0000
  3.019364E+0000 -7.122151E-0001
  4.150279E+0000  1.487312E+0000
  1.655610E+0000  2.671101E+0000
 -5.340956E+0000 -8.119886E-0002
 -1.902167E+0000 -3.205549E+0000
  2.033689E+0000 -3.226422E+0000
 -2.237253E-0001 -1.519023E+0000
  7.951627E-0001 -2.302402E-0001
  1.723387E+0000  4.914982E+0000
 -1.156386E+0000  3.612327E+0000
 -1.727645E+0000  2.515754E+0000
 -1.613244E+0000 -2.328430E-0001
 -1.916127E+0000  7.811172E-0001
  3.562519E+0000 -1.989325E+0000
  1.778995E+0000 -5.130239E-0001
  1.530329E+0000  2.930201E+0000
 -1.558574E+0000 -4.206118E+0000
 -1.066710E+0000 -1.427292E+0000
 -1.080344E+0000 -3.739910E-0001
 -1.073596E+0000  1.991709E+0000
  1.939395E+0000  5.804235E-0001
  1.665653E+0000 -1.592188E+0000
 -1.367740E+0000  2.470504E+0000
 -3.189162E+0000 -2.840019E+0000
 -1.540235E-0001 -2.061316E+0000
  2.364122E-0001 -5.108154E-0001
 -3.810723E-0001 -2.653257E+0000
 -2.023895E+0000 -1.041927E+0000
 -4.673621E-0001  2.037694E+0000
 -1.740756E+0000  7.522565E-0001
  5.557497E-0001  4.771579E+0000
  1.865968E+0000 -4.557660E+0000
  6.003907E+0000  5.908901E-0001
  2.672585E+0000  4.687197E+0000
 -2.196549E+0000  2.939734E+0000
 -5.212788E+0000 -5.085991E-0001
 -5.829082E-0001 -2.113359E+0000
  7.433773E-0001 -6.332809E+0000
  2.964098E+0000 -4.181092E+0000
  4.585139E+0000 -3.341761E-0001
  6.688400E-0001 -8.756467E-0001
 -3.571629E+0000  3.219875E+0000
 -3.668800E-0001 -8.335216E-0001
 -3.030922E-0002 -1.739949E-0001
 -7.679685E-0001 -2.373227E+0000
 -3.325433E+0000 -1.099474E+0000
 -3.122845E+0000 -1.490306E+0000
  3.375768E+0000 -1.368849E+0000
  3.677101E+0000 -4.486062E-0001
 -1.856232E+0000  1.385387E+0000
 -1.615873E+0000  3.088708E+0000
 -3.855195E+0000 -1.092002E-0001
  8.467475E-0001 -2.933440E+0000
  3.835715E+0000 -4.776040E+0000
 -2.806861E-0003  1.344437E+0000
 -6.665682E-0001  2.584604E+0000
 -2.652669E+0000  1.102087E+0000
  3.185093E+0000  8.825763E-0001
  1.279390E-0001 -1.588501E+0000
  6.475659E-0001 -1.274349E+0000
  3.553710E+0000  1.553536E+0000
 -2.834163E-0002  2.590995E+0000
 -4.376116E+0000  1.040343E+0000
 -5.224733E+0000 -1.235827E+0000
  1.932857E-0001 -7.791484E+0000
  1.795814E+0000 -3.319500E+0000
  2.083276E+0000  7.479043E-0001
 -1.974580E+0000  1.168954E+0000
 -1.364391E+0000 -2.062243E+0000
 -3.889076E-0001  1.348998E+0000
  3.660624E-0001 -1.141790E+0000
  4.875297E-0001 -2.638839E+0000
  1.260631E+0000 -1.339766E-0001
 -5.624837E-0001 -2.819049E+0000
 -2.608195E+0000 -9.422537E-0001
 -1.139802E+0000 -3.553637E+0000
 -1.316218E+0000 -5.717951E-0001
 -7.405707E-0001 -4.070060E+0000
  3.000559E+0000  3.127983E-0001
  5.553218E-0001  2.796792E+0000
 -3.463506E+0000  3.496317E+0000
 -1.751179E+0000 -2.023048E+0000
  1.902838E+0000 -2.125927E+0000
 -1.015213E+0000 -7.270679E-0001
 -5.212484E-0001  3.521491E+0000
 -6.471858E-0001  3.474856E+0000
 -1.174523E+0000 -2.206561E+0000
 -6.641072E-0001  2.282288E+0000
 -1.150749E+0000  3.698137E+0000
 -5.226100E-0001  3.890322E+0000
  3.646496E+0000  4.399293E+0000
  1.466292E+0000  3.755342E+0000
  3.218533E+0000  2.551952E+0000
 -1.210794E+0000 -1.156028E+0000
 -2.530600E+0000 -1.141808E+0000
 -1.047599E-0001 -1.370716E+0000
  1.284867E+0000 -3.897644E+0000
  5.036365E+0000  9.556767E-0001
  3.818305E-0001  7.143728E+0000
 -2.442161E+0000  6.401877E+0000
 -4.241999E+0000  1.959359E+0000
 -3.656158E+0000 -2.279839E+0000
  3.069953E-0001 -5.950019E-0001
  1.524404E-0001 -5.334695E+0000
  2.723996E+0000 -2.085180E+0000
 -8.731586E-0001  2.916188E+0000
 -1.378289E+0000  1.806317E+0000
 -1.481710E+0000 -9.150232E-0001
  1.251764E+0000 -5.024309E-0001
  4.661038E+0000 -1.741586E+0000
  9.530156E-0002  7.548191E-0001
 -7.750913E-0001  3.107359E+0000
 -4.408194E+0000  2.363317E+0000
 -4.719381E+0000 -3.554849E+0000
  4.241957E+0000 -6.189745E+0000
  6.720203E+0000 -5.457642E-0001
  5.626512E+0000  3.128978E+0000
 -7.660701E-0001  6.990813E+0000
 -5.551542E+0000  2.337402E+0000
 -8.404900E-0001 -3.187101E+0000
 -9.161717E-0001 -3.289740E+0000
  4.261323E+0000 -4.524258E+0000
  3.923666E+0000  4.833772E+0000
 -1.237045E+0000  8.754276E-0001
 -6.066000E+0000  3.912080E+0000
 -3.221147E+0000 -2.219765E+0000
 -3.291696E-0001 -3.676580E+0000
  1.236160E+0000 -1.678659E+0000
  2.302272E+0000  3.292461E+0000
 -6.410977E-0001  2.453016E+0000
 -3.463713E+0000  7.865201E-0001
 -1.391946E+0000 -3.061172E+0000
  2.640802E+0000 -7.351233E+0000
  4.262616E+0000 -1.946355E+0000
  2.856612E+0000  4.328060E+0000
 -2.739427E+0000  8.811112E+0000
 -7.419776E+0000 -3.046134E+0000
 -6.568228E-0001 -5.529233E+0000
  3.599209E+0000 -7.053413E+0000
  7.783745E+0000 -4.108945E-0001
 -1.733635E+0000  7.273480E+0000
 -7.470431E+0000  3.984747E+0000
 -3.277006E+0000 -4.214870E+0000
  7.796218E-0001 -1.005447E+0001
  3.615822E+0000 -3.504715E+0000
  4.746121E+0000  3.321766E+0000
 -6.359905E-0001  2.114363E+0000
 -4.802367E+0000  3.967003E+0000
 -4.194680E+0000 -3.947378E+0000
 -5.264221E-0001 -7.688125E+0000
  4.599936E+0000 -1.920072E+0000
  1.634964E+0000 -2.799723E-0001
 -1.183629E+0000 -4.437331E-0001
 -3.193125E+0000 -4.044994E-0003
  1.782769E+0000 -2.096356E+0000
  1.216713E+0000 -9.540805E-0001
  3.010559E+0000 -1.048493E+0000
  2.476054E+0000  2.576420E+0000
 -3.266682E+0000  4.901264E+0000
 -4.689685E+0000 -6.064940E-0001
  2.121311E+0000 -1.633456E+0000
  3.794036E+0000 -2.361434E-0001
 -3.479356E-0001  3.043493E+0000
 -3.456333E+0000  4.316339E+0000
 -3.182948E+0000 -1.603020E+0000
 -6.999888E-0001 -3.198029E+0000
  4.071367E+0000 -3.003527E+0000
  3.635667E+0000  2.562134E+0000
  1.785318E-0001  4.751191E-0001
 -6.479862E+0000  1.609314E+0000
 -3.208412E+0000 -5.344368E+0000
  1.157381E+0000 -2.763277E+0000
 -6.989634E-0001 -5.431289E-0001
  2.034414E+0000  1.609536E-0001
 -3.305792E+0000  1.345614E+0000
 -1.270152E+0000 -8.897076E-0001
 -7.637872E-0001 -1.341841E+0000
 -1.075073E-0001 -4.479037E+0000
  1.108651E+0000  1.351083E+0000
 -2.624678E-0001  4.552084E-0001
 -3.277112E+0000  9.737765E-0001
 -3.322554E+0000 -3.040438E-0001
  1.143491E+0000 -4.737115E+0000
  7.343583E-0002 -4.381484E+0000
  1.016217E+0000 -1.867646E+0000
  3.853222E+0000 -1.346676E+0000
  3.153397E+0000  5.381493E-0001
  3.696483E+0000  7.738443E+0000
 -2.066269E+0000  3.126897E+0000
 -4.614720E+0000 -2.362011E+0000
 -7.460054E-0001  6.801167E-0001
  4.056759E+0000 -1.982829E-0001
  2.723103E+0000  5.865520E-0001
  1.648541E+0000  8.051709E-0001
 -2.950457E+0000  3.338261E+0000
 -1.129067E+0000  1.555030E+0000
 -4.267563E-0001  6.109558E-0001
  6.247858E-0001 -2.703951E-0001
  2.461576E+0000  2.750035E+0000
  4.404067E+0000  3.005301E+0000
 -1.695180E+0000  4.901120E+0000
 -3.186955E+0000  6.474158E+0000
 -3.480899E+0000  2.114316E+0000
 -3.288273E-0001 -2.998624E+0000
  4.697230E+0000 -6.345845E+0000
  2.229777E+0000  1.299597E+0000
 -1.722655E+0000  3.017554E+0000
 -4.251619E+0000 -5.072846E-0001
 -1.876692E+0000 -2.334147E+0000
  1.774038E+0000 -2.117237E+0000
 -7.096486E-0001 -3.889480E-0001
  3.649015E+0000  1.206347E+0000
 -5.165392E-0002  6.847949E-0001
 -1.490329E+0000  8.826440E-0004
 -3.506680E-0001 -2.920121E+0000
  3.150848E+0000  2.834338E-0001
  2.028347E+0000  3.187788E+0000
  1.974503E+0000  2.411884E+0000
 -9.400261E-0001  1.494300E-0002
 -2.014363E-0001 -8.445641E-0001
  8.958078E-0001 -1.715252E+0000
  1.717631E+0000  3.591666E+0000
  3.682518E-0001 -2.182591E+0000
  3.349840E+0000  2.333003E+0000
 -3.990688E-0001  6.712948E+0000
  6.298576E-0001  5.142867E+0000
 -1.410268E+0000  4.625398E-0001
 -2.915544E+0000 -4.423316E+0000
 -7.813684E-0001  1.135668E+0000
  1.565981E+0000  2.702862E-0001
 -6.425632E-0001  7.220083E-0001
 -3.387689E+0000  4.786261E-0001
  5.594413E-0001 -2.843240E+0000
  7.210295E-0001  1.022938E-0001
  1.648158E+0000 -8.573166E-0001
 -8.949116E-0001  3.607339E+0000
  2.761612E+0000  3.178040E+0000
 -2.653997E+0000 -9.863685E-0001
 -2.259152E+0000  1.598005E+0000
  4.653799E-0001 -3.855130E+0000
  1.633383E+0000 -2.610316E+0000
  1.688278E+0000  3.367296E+0000
 -2.433040E+0000  1.647903E+0000
 -4.515614E+0000 -1.860981E+0000
 -6.904172E-0001 -6.157020E+0000
  2.139751E+0000 -1.980394E+0000
  7.986079E-0001  1.157984E+0000
 -2.175096E+0000  9.924563E-0001
 -4.127625E-0001  1.799709E+0000
 -3.132828E+0000 -3.886106E+0000
 -8.511123E-0001 -4.083411E+0000
  1.272334E+0000 -4.585896E+0000
 -4.214458E-0001 -6.786532E-0001
  5.604991E-0001  1.997400E+0000
 -2.795302E-0001 -8.632402E-0001
 -2.903633E+0000 -2.518097E+0000
 -9.684816E-0001 -5.069509E+0000
 -3.830676E-0001 -2.105730E+0000
  1.199460E+0000 -4.544280E+0000
 -8.510998E-0001  2.042109E+0000
  2.174007E+0000  3.745750E+0000
 -1.823711E+0000  2.572774E+0000
 -1.437230E+0000  1.914213E+0000
 -3.203559E-0001 -1.838570E-0001
  2.110857E+0000 -1.446413E+0000
  2.139592E+0000  1.651258E+0000
  2.737542E+0000  1.892268E+0000
 -3.732914E+0000  5.667016E+0000
 -3.119332E+0000  1.812896E+0000
 -5.827027E-0002 -1.896526E+0000
  1.536104E+0000 -5.442282E+0000
  3.138433E+0000  2.498655E-0001
  1.677778E+0000  8.912586E-0001
  8.122163E-0001  2.235697E+0000
 -4.491155E+0000 -2.345011E-0001
  1.377487E+0000 -1.043494E+0000
  1.552183E+0000 -1.043047E+0000
  5.485260E-0001  2.526990E+0000
  6.111341E-0001  3.982000E+0000
 -3.506965E+0000  1.763174E+0000
 -1.363506E+0000 -1.659587E+0000
  4.221314E+0000 -2.437143E+0000
  4.704189E+0000  3.124608E+0000
  7.665033E-0001  1.056383E+0001
 -3.770604E+0000  5.015186E+0000
 -4.274840E+0000  4.815698E+0000
  2.151760E+0000 -3.180666E+0000
  4.906579E+0000 -2.539458E+0000
  4.693269E+0000  1.323918E+0000
 -4.038051E+0000  3.572852E-0001
 -2.596701E+0000  4.177270E-0001
 -4.220045E-0001 -2.998391E+0000
 -1.276336E+0000  3.836417E+0000
  2.846184E-0001 -3.031570E-0001
 -1.584129E+0000 -3.837147E+0000
  6.061399E+0000 -1.821546E+0000
  2.105917E+0000  4.706240E+0000
  9.210995E-0002  2.756558E+0000
 -3.780115E+0000  5.574392E+0000
 -3.214534E+0000 -2.298285E+0000
 -1.753820E+0000 -4.566548E+0000
 -4.393058E-0001 -3.960840E+0000
  2.828367E+0000  3.494587E-0001
  3.617646E-0001  6.084897E-0001
 -1.892153E+0000  2.725215E+0000
 -3.945389E+0000  4.523467E-0002
  3.167318E-0001  1.161296E+0000
  4.444607E+0000  6.388510E-0002
  4.180129E+0000  2.875966E+0000
 -2.350102E-0001  8.487119E+0000
 -5.090441E+0000  3.546462E+0000
 -2.129285E+0000 -2.229806E+0000
  2.999484E+0000 -7.546240E+0000
  5.032948E+0000 -3.107216E+0000
  3.214736E-0001  3.358452E+0000
 -2.052938E+0000  4.476663E+0000
 -2.957416E+0000 -1.493455E+0000
 -2.404691E-0001  2.782055E-0001
  1.702474E+0000 -7.149816E-0001
  1.351925E+0000  2.987718E+0000
 -2.408266E+0000 -2.242977E-0001
 -1.505448E+0000 -2.007001E-0001
  1.844281E+0000  6.079353E-0001
 -1.782404E+0000  1.608398E+0000
  9.951575E-0001  3.681450E-0001
 -1.350910E+0000  2.951906E+0000
 -1.938482E+0000  1.556751E+0000
 -3.316615E+0000  9.375036E-0001
 -2.663209E+0000 -2.146931E+0000
  1.361918E+0000  2.283064E+0000
  1.570548E-0001 -1.242484E+0000
 -1.188939E+0000  8.166502E-0001
 -1.248850E+0000 -2.253353E+0000
 -5.458249E-0001  8.280323E-0001
  6.859008E-0001 -1.733182E+0000
 -2.855355E-0001 -4.235548E-0001
 -4.379459E-0001  3.770834E-0001
  3.778672E+0000  1.855648E-0001
 -6.624466E-0001  1.848792E+0000
  2.610903E+0000 -9.244141E-0002
 -1.659723E+0000  3.877768E+0000
 -4.456280E+0000 -3.315776E+0000
 -1.857299E+0000 -8.083645E+0000
  3.155310E+0000 -5.053456E+0000
  2.724459E+0000 -1.246116E+0000
  1.007857E+0000  2.154866E+0000
 -5.695649E+0000  2.484098E+0000
 -8.418119E+0000 -2.427224E+0000
 -9.450521E-0001 -9.235516E+0000
  3.171367E+0000 -6.434833E+0000
  4.117782E+0000 -8.998696E-0001
 -7.745360E-0001  3.282153E+0000
 -4.906711E+0000 -3.289976E-0001
 -2.058592E+0000 -1.155380E+0000
  2.210466E+0000 -4.512439E+0000
  1.716217E+0000 -4.040547E+0000
  2.412237E+0000  7.837268E-0001
 -1.866106E+0000 -8.842427E-0002
  3.989292E-0002  9.780694E-0001
  8.936998E-0001  9.297582E-0001
  2.713855E-0001  3.455516E-0001
 -4.217421E-0002 -6.476377E-0002
  1.303161E+0000 -2.512798E+0000
  2.246382E+0000 -3.150928E+0000
 -8.632665E-0001  8.724744E-0001
 -1.271286E+0000 -1.276341E+0000
 -3.479762E+0000 -3.358066E+0000
  9.074127E-0001 -5.243386E+0000
  2.962933E+0000  3.321598E-0001
 -1.724870E+0000  6.031169E-0001
 -6.455801E+0000  1.056900E+0000
  4.548150E-0001 -2.349437E+0000
  5.651884E+0000 -3.433499E+0000
 -8.943455E-0001  1.680989E+0000
 -8.039058E-0001  4.023535E+0000
 -3.720073E+0000  2.646988E+0000
 -1.527474E+0000 -4.829907E+0000
  3.345729E+0000 -5.762357E+0000
  7.007599E+0000 -7.277181E-0001
  6.807806E+0000  5.073723E+0000
 -1.532643E+0000  8.490912E+0000
 -7.747401E+0000  1.451811E+0000
 -2.913688E+0000 -2.712203E+0000
  4.629248E+0000 -5.581252E+0000
  9.061780E+0000  2.595856E+0000
  3.771647E-0001  9.555534E+0000
 -5.092243E+0000  4.268017E+0000
 -2.395320E+0000 -5.042601E-0001
  3.679992E+0000 -4.472555E+0000
  6.125087E+0000  8.724625E-0001
  5.422658E-0001  4.818144E+0000
 -3.700630E+0000  4.874432E+0000
 -8.988948E-0001  9.916880E-0001
 -1.827887E+0000 -2.161411E+0000
  3.619737E+0000 -1.076071E+0000
  6.272594E+0000 -5.573608E-0001
 -6.627594E-0001  3.251342E+0000
 -3.287030E+0000  2.055283E+0000
  1.131239E+0000 -2.388204E+0000
  4.452307E+0000 -3.426322E+0000
  7.525402E-0001  2.894492E+0000
 -2.594630E+0000  2.522648E+0000
 -2.495900E+0000 -3.136700E+0000
  1.666866E+0000 -3.359408E+0000
  4.585914E+0000  1.646183E+0000
  2.673630E-0001  7.001552E+0000
 -7.622359E+0000  1.512539E+0000
 -4.507057E+0000 -3.604637E+0000
 -4.411789E-0001 -4.314431E+0000
  2.634163E+0000 -6.068132E+0000
  1.427361E+0000  1.039218E-0001
 -6.052996E+0000  4.987468E+0000
 -4.731634E+0000 -1.879527E+0000
  1.256710E+0000 -3.525393E+0000
  3.184783E+0000 -7.122526E+0000
  5.026397E+0000  2.742849E+0000
  2.140297E-0001  4.431115E+0000
 -7.173894E+0000  1.456948E+0000
 -1.278646E-0001  2.309378E-0001
  4.841351E+0000 -2.139049E+0000
  4.753844E+0000  2.586496E+0000
 -3.129206E+0000  2.813382E+0000
 -1.417845E+0000  1.704560E+0000
 -2.853254E+0000  2.687072E-0001
  2.136755E+0000 -1.235843E+0000
  1.979529E+0000  6.885109E-0001
  2.013205E+0000  2.666307E+0000
  1.122407E+0000 -7.047017E-0001
 -3.551082E+0000 -9.805026E-0002
  5.716893E-0001  2.323786E+0000
 -3.437961E+0000 -9.901893E-0001
 -5.281384E-0001 -3.373537E-0001
  1.417748E-0001 -1.031111E+0000
 -3.121071E+0000 -6.842672E-0001
 -2.126056E+0000  9.758265E-0001
  2.050899E+0000 -4.333434E-0001
  4.976653E+0000 -4.544061E-0001
  1.205631E+0000 -7.260417E-0002
 -5.943182E-0001 -9.347984E-0001
  2.205061E+0000 -3.082753E-0002
  4.084426E+0000  3.746103E+0000
 -1.307237E-0001  8.449708E+0000
 -2.974387E+0000  4.607265E+0000
 -3.877318E+0000  4.850775E-0001
  4.617836E+0000 -5.330511E-0001
  8.354241E-0001  3.356283E+0000
  1.719787E-0001  4.372298E+0000
 -3.400614E+0000  7.934216E-0001
 -1.097472E-0003 -1.230963E+0000
 -2.121337E-0001 -1.515784E+0000
  2.627488E+0000  5.453423E-0001
  2.367341E+0000 -9.638924E-0001
 -1.768740E+0000  1.942687E+0000
 -3.219473E+0000 -1.342317E+0000
  4.580213E-0002 -5.215218E+0000
  4.767585E+0000  2.175167E+0000
  6.526764E-0001  2.884045E+0000
 -3.812928E+0000  5.533416E+0000
 -6.118753E+0000 -5.860166E+0000
  2.682231E+0000 -5.736108E+0000
  4.913449E+0000 -8.005421E+0000
  2.454759E+0000 -4.613965E-0001
 -3.299555E+0000  5.165752E+0000
 -3.216101E+0000  2.455852E+0000
 -1.380435E+0000 -1.703220E+0000
 -3.139619E-0001 -1.964865E+0000
  2.625238E+0000 -1.912952E+0000
 -1.388562E+0000  2.876362E+0000
 -5.296529E+0000 -4.343735E-0001
 -1.190907E+0000 -1.998295E+0000
  3.743253E-0001 -4.289200E+0000
  5.278095E+0000  5.233348E-0001
  1.164037E+0000  4.155855E+0000
 -5.714972E+0000  4.452536E+0000
 -3.880912E+0000 -7.851997E-0001
 -1.513634E-0001 -8.184544E+0000
  5.329242E+0000 -7.533098E+0000
  3.827338E+0000 -2.342655E+0000
  2.678168E+0000  1.951040E+0000
 -1.006811E+0000  6.048391E+0000
 -4.303797E+0000  3.670390E+0000
 -6.232811E-0001 -2.684793E-0001
  1.955165E+0000 -3.130331E+0000
  5.479145E+0000  1.217918E+0000
 -1.892816E+0000  7.444534E-0002
 -3.001063E+0000 -8.158159E-0001
 -3.173880E+0000 -1.930076E+0000
 -1.185126E+0000 -5.753330E+0000
  1.583337E+0000 -3.662787E+0000
  1.165034E+0000 -1.388261E+0000
  4.807803E+0000  1.597537E+0000
 -6.204812E-0001  4.653802E+0000
 -2.972516E+0000  2.128638E+0000
 -3.222090E+0000 -3.767265E+0000
  3.781543E+0000 -6.587425E+0000
  2.673239E+0000 -2.119823E+0000
 -9.780781E-0003  2.222267E+0000
 -3.019809E+0000  1.145338E+0000
 -1.822842E+0000  1.293270E+0000
  5.158046E-0002 -5.599849E+0000
  1.671715E+0000 -7.064623E-0001
  4.299951E+0000  4.335192E+0000
  1.050110E+0000  2.533958E+0000
 -2.194087E+0000 -1.760951E-0001
 -2.610116E+0000 -1.166742E+0000
 -4.659882E-0002 -2.874761E+0000
 -1.404375E-0002 -2.804383E+0000
  2.020930E+0000  5.968430E-0001
  7.976575E-0001  1.106903E+0000
 -2.373469E+0000  3.461427E+0000
 -2.939138E+0000  3.601036E-0001
  1.074516E+0000 -1.404537E+0000
  6.220352E-0001 -9.210351E-0001
 -2.946773E+0000  1.705400E+0000
 -4.865831E+0000  1.196440E+0000
 -3.024195E+0000 -5.549041E+0000
  1.237077E+0000 -5.286397E+0000
  3.553364E+0000 -3.521479E+0000
  2.758826E-0001  8.397802E-0001
 -9.158842E-0001  1.451215E+0000
 -4.420300E+0000  1.106219E+0000
 -1.420729E+0000 -9.284043E-0001
  2.835513E+0000 -3.549884E+0000
  2.173258E+0000  3.358476E-0001
  9.099494E-0001  1.219470E+0000
 -6.209138E+0000  3.116644E+0000
 -1.218374E+0000 -2.217209E+0000
  2.015385E+0000 -1.134087E+0000
  2.567927E+0000  1.112469E+0000
 -2.235203E+0000  5.276479E+0000
 -6.911203E-0001  2.376882E+0000
 -1.588476E+0000 -3.442116E+0000
 -3.533657E-0001 -3.682830E+0000
  2.276474E+0000 -4.891566E+0000
 -3.335299E+0000  4.299965E-0001
 -3.178764E+0000 -1.973087E+0000
  2.204852E-0001  2.905356E-0001
  4.608541E+0000 -7.614596E-0001
  1.300626E+0000  3.033966E+0000
 -1.917166E+0000  2.967823E+0000
 -3.291298E+0000 -8.468882E-0001
  2.712931E+0000 -1.379795E+0000
 -5.650049E-0001  1.829663E-0001
  2.343114E+0000  3.534769E+0000
  9.102354E-0001  3.656271E+0000
 -2.352032E+0000  1.179293E+0000
  1.994017E+0000  1.520049E+0000
  1.528256E+0000  7.007961E-0002
 -1.769035E+0000  1.257808E+0000
 -1.901205E+0000  8.491400E-0001
  1.619684E+0000 -3.122772E+0000
  1.864896E+0000  5.840291E-0002
  1.345260E+0000  3.007349E+0000
 -4.145907E+0000  2.814302E+0000
 -4.142121E+0000  9.502272E-0001
 -1.157368E+0000 -6.784007E+0000
  3.487390E+0000 -4.187684E+0000
  4.574019E+0000  1.584811E-0001
 -4.971501E-0001  1.782164E+0000
 -2.495539E+0000  2.864461E+0000
 -2.425669E+0000 -2.144308E+0000
 -3.357655E-0002 -1.508668E+0000
  4.458237E-0001 -1.528261E+0000
  1.465945E-0001  8.100480E-0001
 -6.444015E-0001 -5.024445E-0001
  3.861001E+0000 -5.720254E-0001
 -1.586583E-0001  9.230878E-0001
 -9.510868E-0001 -9.470907E-0001
 -1.475745E-0001  1.889135E+0000
 -7.865958E-0001 -1.615804E+0000
  3.234497E+0000 -2.075460E+0000
  3.609266E-0001 -6.080265E-0001
 -9.438368E-0001  3.496874E+0000
 -4.283903E+0000 -3.401218E+0000
  1.092785E+0000  8.699349E-0001
  1.547378E+0000 -2.090742E+0000
  3.189846E+0000  7.648222E-0001
 -1.728772E+0000  2.872885E+0000
 -7.719602E-0001  5.275601E+0000
 -6.249468E-0001  8.382907E-0001
 -4.183654E-0001 -5.131164E-0002
  1.094461E-0001  1.161319E+0000
 -1.977169E-0001 -2.009032E-0001
  1.868923E+0000 -4.149726E+0000
  9.089554E-0001 -1.307151E+0000
  5.517697E-0001 -3.675721E+0000
 -2.632830E+0000 -1.563379E+0000
 -1.926819E-0001  6.940904E-0003
 -1.148121E+0000  2.135667E+0000
 -6.940807E-0001  5.236227E-0001
 -2.414402E+0000  7.469255E-0001
 -1.471231E+0000  4.232716E+0000
 -2.105044E+0000 -1.263510E+0000
 -2.305681E+0000 -4.692951E+0000
  3.446423E+0000 -8.140500E+0000
  5.488773E+0000  8.185097E-0001
  1.257750E+0000  2.850184E+0000
 -4.038124E+0000  7.448331E+0000
 -2.287946E+0000  2.957626E+0000
 -2.149572E+0000  1.618224E+0000
 -1.191047E+0000  4.034803E-0001
 -7.560009E-0001 -3.742606E+0000
  2.487168E+0000 -5.863770E-0001
  2.154880E+0000 -6.124202E-0001
 -6.504488E-0001 -1.351002E-0001
  7.475021E-0001 -1.825678E+0000
  3.084454E+0000 -7.729041E-0001
  6.272973E-0001  3.939284E-0001
 -1.515275E-0001 -9.897014E-0001
  1.640562E+0000  3.120541E+0000
 -5.573596E-0001  2.440307E+0000
 -1.115629E+0000 -4.803270E-0002
  1.340011E+0000  4.152281E+0000
 -1.398866E+0000 -5.076610E-0001
  1.236844E+0000 -4.112557E+0000
  1.374209E+0000 -5.459484E+0000
  4.661930E+0000 -1.491372E+0000
  6.946869E-0001  3.139839E+0000
 -2.828979E+0000 -1.266507E-0001
 -1.819422E+0000  3.942240E-0001
  2.864934E+0000  1.265230E+0000
  5.817392E+0000 -1.687315E+0000
  4.121716E+0000  2.228807E+0000
 -9.669705E-0001  5.151765E-0001
 -2.656865E+0000 -2.122385E+0000
 -1.053398E+0000 -2.994990E+0000
  3.566253E+0000 -5.147094E+0000
  2.792410E+0000 -6.403806E-0001
  2.893990E-0001  2.981508E+0000
 -8.431538E-0001  1.816036E-0001
  4.835005E-0001  1.040262E+0000
  1.061253E+0000  3.921461E+0000
  7.536485E-0001  1.743465E+0000
 -3.730198E+0000  1.776543E+0000
  4.782343E-0001 -3.287640E-0001
  3.694630E-0001 -6.779882E+0000
  1.179807E-0001  2.631423E-0001
 -1.952339E+0000  1.451073E+0000
 -9.625979E-0001  2.082022E+0000
 -2.039405E+0000 -6.704639E-0001
 -3.660954E-0001 -1.350328E+0000
  3.766722E+0000 -6.453157E-0001
 -1.387654E+0000  1.236738E+0000
 -1.515537E+0000  2.835433E+0000
  1.965780E+0000 -1.170998E+0000
  7.525183E-0001 -1.558333E+0000
  2.312948E+0000 -1.495562E+0000
  2.076346E+0000  2.964281E-0001
 -9.614752E-0001  5.205510E+0000
  8.794892E-0001  6.760668E+0000
 -1.976248E+0000  3.309761E+0000
 -6.785025E-0001 -1.279160E+0000
  1.759364E+0000 -1.085784E+0000
  3.154238E+0000 -9.401364E-0001
  1.583326E+0000  7.012707E-0001
 -3.445019E+0000  1.012911E+0000
 -9.416933E-0002 -7.405351E-0001
  4.115132E+0000 -2.758676E+0000
  1.491335E+0000 -1.475553E-0001
 -1.046646E+0000  2.583876E+0000
 -2.053526E+0000  3.715565E+0000
 -1.667769E+0000 -7.155815E-0001
  4.313565E+0000 -1.754648E+0000
  3.882334E+0000 -2.056880E+0000
  1.252961E+0000  3.015882E+0000
 -4.823092E+0000  5.366767E-0001
 -2.785841E+0000 -2.054342E-0001
 -3.572691E-0001 -3.560014E+0000
  6.014962E+0000 -3.429749E+0000
  1.025398E+0000  5.160751E+0000
 -2.869869E+0000  7.194872E+0000
 -4.201788E+0000  3.569531E+0000
 -3.743241E+0000 -4.369476E+0000
  1.937559E+0000 -3.865020E+0000
  2.785984E+0000 -4.775066E+0000
  4.611077E+0000  4.352017E+0000
  1.444444E+0000  4.135163E+0000
 -2.780690E+0000  4.807635E+0000
 -4.620555E-0002  2.116349E+0000
  1.423345E+0000  2.317294E-0001
  6.538512E-0001  2.072402E+0000
 -1.573565E+0000  2.259343E+0000
  3.540273E+0000  2.538965E-0001
 -6.337066E-0002  2.207289E+0000
  7.044091E-0001  8.869649E-0001
 -1.642146E+0000  2.738292E+0000
 -7.640732E-0001 -2.245231E+0000
  1.838817E+0000 -4.254868E+0000
  4.476267E+0000 -1.664437E+0000
 -3.885037E-0001 -2.604559E-0001
 -1.371429E+0000  4.773838E+0000
  1.262765E+0000  5.023180E-0001
 -7.067060E-0001  1.296838E+0000
 -1.274552E+0000  2.546307E+0000
 -1.528802E+0000 -1.659518E+0000
  1.064316E-0001  1.386667E-0001
  7.349780E-0001  3.348861E-0001
  2.747426E+0000  1.262922E+0000
  6.113886E-0001 -3.047147E-0001
  1.137291E+0000  3.356648E+0000
  3.386631E-0001  1.254673E+0000
 -1.110427E+0000 -2.108280E-0001
  1.683694E+0000 -1.993393E+0000
  1.099060E+0000  4.919014E+0000
  1.934879E+0000  1.739213E-0001
  6.394201E-0001  3.218094E+0000
 -1.121608E+0000  2.886965E+0000
 -1.234706E+0000  3.405490E+0000
 -5.791758E-0001  3.891142E-0001
  1.241883E+0000 -7.215129E-0001
 -3.290372E-0001 -1.433381E+0000
  2.432145E+0000 -7.087486E-0001
  1.961029E+0000  1.085735E+0000
 -1.034408E+0000  3.126403E+0000
  5.424499E-0001 -1.665464E+0000
 -4.989900E-0001 -1.747317E+0000
 -1.055284E+0000  1.723701E+0000
 -1.045222E+0000 -4.774734E-0001
 -3.589194E+0000 -3.153886E+0000
  1.528798E-0001  1.108826E+0000
  1.191776E+0000 -1.939845E+0000
  8.493506E-0001  1.955198E+0000
 -1.948464E+0000 -4.594375E-0001
  5.663289E-0001 -6.094788E+0000
  1.390221E+0000 -6.944283E+0000
 -1.859280E+0000  2.046008E+0000
 -7.992649E-0001 -3.874046E+0000
 -1.546089E-0001 -6.060735E-0001
  1.742279E+0000  1.373887E+0000
 -3.213723E+0000  1.220350E+0000
 -6.592231E+0000  4.050894E+0000
 -1.723728E+0000 -2.953092E+0000
  2.814537E+0000 -7.275199E+0000
  3.653350E+0000  2.522783E+0000
  2.520025E+0000  3.680538E+0000
 -2.633038E+0000  6.719216E+0000
 -5.970744E+0000 -1.376378E+0000
 -1.360515E+0000 -6.691810E+0000
  4.889859E+0000 -6.525166E+0000
  2.800848E+0000  1.488068E+0000
 -2.258195E+0000  4.340802E+0000
 -6.377136E+0000  6.391979E+0000
 -1.866458E+0000 -3.203369E+0000
  6.396754E+0000 -4.424212E+0000
  3.643811E+0000 -1.391224E-0001
  2.504860E-0002  5.137196E+0000
 -4.148010E+0000  2.287715E+0000
 -1.640175E+0000  5.639081E-0001
 -1.111668E+0000 -2.943120E+0000
  3.754765E+0000  5.216184E-0001
  2.395738E+0000  3.291211E+0000
 -2.499611E+0000  1.238856E+0000
 -2.136037E+0000 -1.940351E+0000
 -2.272214E+0000 -3.197099E+0000
  1.352336E+0000 -1.783331E+0000
  2.646478E+0000  6.396387E-0001
 -7.282023E-0001  3.016207E+0000
 -4.048662E+0000 -2.590423E-0001
  6.205915E-0001 -3.658195E+0000
  1.252632E+0000 -5.176002E+0000
  1.061062E+0000  4.996597E-0001
 -1.269847E+0000  2.929622E+0000
  8.126280E-0002  2.402123E+0000
  6.214877E-0001  8.376087E-0002
 -1.821450E-0002 -4.141451E+0000
  3.742855E+0000 -9.211640E-0001
  1.586050E+0000  4.325884E+0000
 -7.893940E+0000  4.229982E-0002
 -8.390976E-0001 -3.820786E+0000
  5.341910E+0000 -4.980180E+0000
  4.586886E+0000  3.691333E-0001
  1.577997E+0000  2.001096E+0000
 -3.309342E+0000  3.627930E+0000
 -3.751956E+0000 -2.197199E-0001
 -2.981920E+0000 -1.547905E+0000
  2.791539E+0000 -2.867279E+0000
  3.753315E+0000 -3.103925E+0000
  1.282034E-0001  2.125035E+0000
 -2.656155E+0000  6.401650E-0001
 -4.153737E-0001 -4.409904E+0000
 -2.453560E-0001 -3.784952E+0000
  3.565034E-0001 -3.577261E+0000
 -4.181276E-0001  2.304134E+0000
 -6.070162E-0001  1.019552E+0000
 -3.173587E+0000 -1.791498E+0000
 -2.619145E-0001  7.884491E-0001
  1.200451E+0000 -5.590813E+0000
  1.908078E+0000 -3.294016E+0000
  2.424381E+0000 -1.167196E+0000
  6.278252E-0001  2.731653E+0000
 -6.251285E+0000  1.953683E+0000
 -3.438338E+0000 -6.088894E-0001
  1.514578E+0000 -6.504182E+0000
  1.218931E+0000 -4.368972E-0001
  2.884147E+0000  2.029554E+0000
  4.013095E-0001  6.004806E+0000
 -3.852791E+0000  1.857571E+0000
  4.755603E-0001 -5.086126E+0000
  2.737446E+0000 -2.268342E+0000
  4.861979E+0000 -5.310748E-0001
  2.987547E+0000  3.125021E+0000
 -8.123575E+0000  2.271035E+0000
 -2.792036E+0000 -4.846937E-0001
  7.521874E-0001 -7.092425E+0000
  5.354627E+0000 -4.088026E+0000
  2.780053E+0000 -1.874356E+0000
 -2.140972E+0000  3.857786E+0000
 -4.727165E+0000 -2.854936E-0001
 -1.431673E+0000 -5.974031E+0000
  2.500596E+0000 -4.152004E+0000
  2.100432E+0000 -1.750401E+0000
 -1.144312E+0000  4.990006E+0000
 -4.439131E+0000  4.679910E+0000
 -3.483067E+0000 -9.464374E-0001
  3.554249E-0001 -1.668301E+0000
  1.143121E+0000 -9.745489E-0001
 -5.237494E+0000 -1.816043E+0000
 -1.600805E+0000  1.664798E-0001
 -1.618804E+0000 -4.962473E+0000
  4.488942E-0001 -3.095480E+0000
  1.479880E+0000  7.367117E-0001
 -2.088483E-0002  1.074147E+0000
  4.584165E-0001  1.803859E+0000
 -8.159205E-0001  1.291526E+0000
 -1.231253E+0000 -2.226374E-0001
  4.026456E-0001 -2.309312E+0000
 -9.985333E-0001  1.385472E+0000
 -4.917732E-0001 -2.492858E+0000
 -2.460309E-0001 -1.256902E-0001
 -3.053954E+0000 -1.709643E+0000
  9.565268E-0001  3.442324E+0000
 -2.292031E+0000  3.535825E-0001
 -8.002324E-0001 -2.898550E+0000
  2.022295E+0000 -3.229193E-0001
  4.144123E+0000  7.674492E-0001
 -1.106829E+0000  1.056062E+0000
 -1.464493E-0001  2.211678E+0000
 -2.296551E+0000 -1.188974E+0000
 -3.949629E+0000 -3.789517E+0000
 -3.117211E+0000 -1.602210E-0001
 -2.067788E+0000 -3.157350E+0000
  9.478414E-0001 -5.543667E+0000
  2.814197E+0000 -4.525808E+0000
  4.881079E+0000  4.631783E+0000
 -4.042709E-0001  2.199170E+0000
 -3.046374E+0000  1.749775E+0000
 -9.603811E-0001  2.673422E+0000
  7.824502E-0001 -3.154607E+0000
  4.431462E+0000  6.861695E-0001
  4.498259E+0000  3.862745E+0000
 -1.074363E-0001  1.960417E+0000
 -2.047337E+0000  4.613167E+0000
 -7.308533E+0000 -9.185704E-0001
 -1.802964E+0000 -4.968456E-0001
  1.511673E+0000 -4.208127E+0000
  3.030603E+0000 -2.042087E+0000
  4.747344E+0000  2.456061E+0000
 -1.004680E+0000  4.014837E+0000
 -3.827527E+0000  4.064184E+0000
 -1.391702E+0000 -1.837128E+0000
  4.566094E+0000 -4.972317E-0001
  8.299278E-0001 -3.317683E-0001
 -1.053582E+0000  5.070855E-0001
 -3.700977E+0000  2.073252E+0000
 -2.147404E+0000  7.675988E-0001
  8.065641E-0001 -2.127764E+0000
  3.880020E+0000  4.942197E-0001
  1.873141E+0000 -8.156142E-0001
 -1.107435E+0000  4.777677E+0000
 -5.606297E-0001 -2.079915E+0000
 -1.199094E+0000 -1.772341E+0000
  2.820139E+0000 -1.929463E-0001
 -1.389221E-0001  5.507350E-0001
  1.846614E+0000 -2.427776E-0001
 -4.344404E+0000  2.097330E+0000
 -6.102012E+0000  1.563745E+0000
 -3.012662E+0000 -1.264067E+0000
 -6.664780E-0001 -5.566213E-0001
 -1.482754E-0001 -1.886847E+0000
 -1.316702E+0000 -1.515433E+0000
 -2.171359E+0000 -4.475092E+0000
 -1.793997E+0000 -2.194416E+0000
  5.000621E-0001  5.056217E-0002
 -1.307426E+0000 -9.343237E-0001
 -8.145043E-0001 -1.689453E-0001
 -1.092215E+0000  2.305892E+0000
  6.858179E-0001 -8.877533E-0001
  3.006319E+0000 -1.527502E+0000
  8.141563E-0001 -2.715447E+0000
 -1.384945E+0000  1.155704E+0000
 -3.381079E+0000  1.972648E+0000
 -2.819622E+0000 -1.025344E+0000
  7.172481E-0001  3.695744E+0000
  2.146449E+0000  4.568850E+0000
 -1.847492E+0000  9.229984E-0002
  1.456382E+0000  3.340040E+0000
  9.970765E-0001  7.531163E-0001
  1.418093E+0000 -2.131675E-0001
  1.187350E+0000  2.732753E-0001
 -1.197355E+0000  3.461874E+0000
 -4.637164E-0001 -1.635305E+0000
  3.452426E+0000  4.566730E-0001
  2.112432E+0000 -2.602978E-0001
 -1.152540E+0000  2.001711E+0000
  1.960111E+0000 -1.640365E+0000
  1.786794E+0000  4.725286E-0001
 -1.449264E+0000 -1.501353E+0000
 -4.148274E-0003  2.115611E+0000
  1.549171E+0000  2.259431E+0000
  1.525346E+0000 -1.333489E+0000
  1.052853E+0000 -1.688504E-0001
  2.772806E-0001 -1.449526E+0000
 -1.470565E+0000 -1.905352E+0000
 -2.656419E+0000 -2.545429E+0000
  8.092089E-0001 -3.331287E+0000
  3.623456E+0000 -2.816130E+0000
  4.597903E+0000  2.378456E+0000
  3.109075E-0001  5.300376E+0000
 -4.214912E+0000  7.337551E+0000
 -2.332480E+0000  1.659843E+0000
  1.265523E+0000 -2.598319E+0000
  1.425459E+0000  1.148084E+0000
 -5.592551E-0001 -3.364002E-0001
 -4.974672E+0000  4.343552E+0000
 -2.143317E+0000  3.551925E+0000
 -2.534494E+0000 -1.383769E+0000
  1.390706E+0000 -3.742128E+0000
  1.201001E+0000  2.059310E+0000
  1.174665E+0000  7.054735E+0000
 -3.592917E+0000  3.028659E+0000
 -3.609848E+0000  1.841320E+0000
 -1.693599E+0000 -1.776535E+0000
 -9.344373E-0001  8.457400E-0001
  1.426027E+0000 -2.920792E-0001
 -1.198204E+0000  5.102101E+0000
  1.140807E+0000 -4.619836E-0001
  4.827715E-0001 -2.685576E+0000
  4.703052E+0000 -1.830057E+0000
  2.659354E+0000  1.914219E+0000
 -7.964522E-0001  2.564489E+0000
 -3.154886E+0000  2.418519E+0000
  3.693996E-0001  8.533081E-0001
 -2.631645E+0000 -2.970820E+0000
  6.440156E-0001 -4.161081E+0000
  8.344489E-0001 -2.518440E+0000
  1.905950E+0000 -3.018965E-0001
 -1.340119E+0000  1.615854E+0000
 -3.549648E-0001 -1.282529E+0000
  3.147956E+0000 -1.455830E+0000
  2.595600E+0000 -2.866489E+0000
  1.560923E+0000 -8.362882E-0001
 -2.768063E+0000  6.652641E-0001
 -2.404863E+0000 -1.955804E+0000
 -5.130441E+0000 -7.995272E+0000
  9.885246E-0001 -6.353943E+0000
  1.385456E+0000 -4.694223E+0000
  1.907849E+0000  6.358380E-0001
  3.448940E+0000 -1.109060E+0000
 -1.386595E+0000  2.534737E-0004
 -6.116609E-0002 -1.155792E+0000
  1.302905E+0000  1.783135E+0000
 -1.381561E+0000  2.057003E+0000
  1.454860E+0000 -3.219988E-0001
  3.776308E+0000  1.867856E+0000
 -1.912741E+0000 -1.848230E+0000
 -1.352741E-0001  4.588798E+0000
 -3.372279E+0000 -1.268479E+0000
 -2.240101E+0000  3.923642E-0001
  3.496996E+0000 -2.948151E-0001
  2.761513E+0000 -1.662750E+0000
 -1.275184E+0000  3.448095E+0000
 -2.799714E+0000 -2.876376E+0000
  2.885777E+0000  1.057540E+0000
  4.201239E+0000 -4.666567E+0000
  2.212777E-0001 -4.705091E-0001
  1.663995E+0000  1.590068E+0000
 -1.903784E+0000  2.577605E+0000
 -2.714766E+0000 -1.512057E+0000
 -3.458880E-0002 -2.628220E+0000
  1.184001E+0000 -4.985720E-0001
  3.438402E+0000  2.145026E+0000
 -9.730914E-0001  4.276350E+0000
 -1.382574E+0000  4.333736E+0000
 -3.163071E+0000  6.077358E-0003
  6.162111E-0001 -3.536172E+0000
  5.003285E-0001 -4.445755E+0000
 -1.890998E+0000 -1.102596E+0000
 -1.308920E+0000 -3.331278E+0000
 -1.956785E+0000 -2.045030E-0001
  5.018574E-0001  2.442856E-0002
  3.093521E+0000 -4.072736E+0000
  1.135643E+0000  6.285276E-0001
  1.010197E+0000  2.334105E+0000
 -3.567338E-0001  5.082368E+0000
 -1.030096E+0000 -9.997855E-0002
 -3.855409E+0000 -4.131463E-0002
  6.444978E-0001 -5.109048E+0000
  1.872458E+0000 -1.352693E+0000
 -1.557866E+0000  1.449126E+0000
  5.548523E-0001  3.257824E-0001
 -1.468999E+0000  2.442231E+0000
 -8.057879E-0002 -1.568264E+0000
  2.657069E+0000 -5.541502E-0001
  3.644734E+0000  1.718567E+0000
  2.039613E+0000  2.154923E+0000
  1.697510E+0000  4.688725E+0000
 -2.625449E+0000  1.395613E-0001
  5.596696E-0001  1.484609E+0000
  3.456592E+0000  3.288747E+0000
 -1.588509E+0000  2.573223E+0000
 -4.921221E+0000 -9.715416E-0004
 -3.616852E+0000 -1.343242E+0000
  7.575909E-0002 -3.911528E+0000
  3.432214E+0000 -1.153611E-0001
  2.698877E+0000  2.043994E+0000
  9.410679E-0001  8.162721E-0001
  8.747330E-0001 -3.067939E+0000
 -1.780989E-0001 -3.133614E+0000
  1.278567E+0000 -2.536198E+0000
 -4.790734E-0001 -1.674263E+0000
 -4.437489E-0001  1.523930E+0000
 -1.561749E+0000 -6.648766E-0001
  3.584922E-0001 -3.946874E+0000
  1.476213E+0000 -1.444334E+0000
  1.429189E+0000  2.999665E+0000
  1.376641E+0000  2.450946E+0000
 -2.938504E+0000  2.376262E+0000
 -1.463322E+0000 -3.749916E+0000
  4.368279E+0000 -2.015934E+0000
  2.470406E+0000 -3.827786E+0000
  2.411262E+0000  1.104885E+0000
 -1.440847E+0000  3.123507E+0000
  1.416347E+0000  8.727264E-0001
 -1.566226E+0000  1.305279E+0000
 -9.405127E-0001  3.018853E+0000
 -1.118221E+0000 -1.293293E+0000
 -7.399922E-0001 -1.414269E+0000
 -1.032858E+0000 -2.747157E+0000
  4.979578E-0001 -3.060181E+0000
 -5.768104E-0001  9.618768E-0001
  1.477997E+0000 -1.294579E+0000
  2.653333E+0000  3.677963E-0001
 -2.622898E+0000  2.718147E+0000
 -5.206933E+0000 -1.464145E+0000
 -2.005238E+0000 -4.625542E+0000
  5.787862E+0000 -5.534244E+0000
  5.173399E+0000 -2.546238E+0000
 -2.636102E+0000  3.176258E+0000
 -7.545203E+0000  2.403279E+0000
 -3.452200E+0000 -6.133364E+0000
  9.880451E-0001 -8.134673E+0000
  3.791986E+0000 -6.913163E+0000
  2.680620E+0000  2.314862E-0001
 -2.644324E+0000 -1.400130E+0000
 -4.211459E+0000  7.083587E-0001
 -2.299244E+0000 -5.705162E+0000
  1.777040E+0000 -3.849667E+0000
  4.873788E+0000  5.041181E-0001
 -5.410855E-0001  3.623001E+0000
 -4.765159E+0000  3.348543E+0000
 -4.518655E+0000 -3.584197E+0000
  6.455207E-0001 -7.665283E+0000
  5.391457E+0000 -1.758774E+0000
  2.015359E-0001  6.707991E-0001
  1.151970E+0000  3.925974E+0000
 -1.804895E+0000  2.042347E+0000
 -4.677444E+0000 -3.103000E+0000
  7.217430E-0001 -7.094059E+0000
  3.764260E-0001 -4.740234E+0000
  6.151011E+0000  2.210878E+0000
 -2.523992E+0000  3.143173E+0000
 -2.131959E+0000  2.427700E+0000
 -3.975061E+0000  2.922535E-0001
 -6.044150E-0001 -3.774676E+0000
  3.896629E+0000 -1.950613E-0001
  8.618476E-0001  1.895454E+0000
 -1.257178E+0000  6.072884E+0000
 -3.450923E+0000  2.695991E+0000
 -2.007519E+0000 -1.511212E+0000
  2.646822E-0001 -5.479095E+0000
  2.721448E+0000 -2.425192E+0000
  3.594385E+0000 -1.149374E+0000
 -5.265490E-0001  1.694446E+0000
 -1.584350E+0000  2.154474E+0000
 -5.130274E+0000  1.845816E-0001
 -1.007771E-0001 -9.621763E+0000
 -3.747581E-0002 -6.977389E+0000
  3.362068E+0000 -3.109760E+0000
  7.050374E-0001  3.124688E+0000
 -2.399608E+0000  4.763590E+0000
 -2.417430E+0000 -2.669351E+0000
  9.510423E-0001 -3.518890E+0000
  3.698760E+0000 -1.757023E+0000
  1.818628E+0000  8.723084E-0001
 -5.094698E-0001  2.962266E+0000
 -2.325184E+0000 -3.055805E+0000
  4.556864E-0001 -3.247546E+0000
 -3.282546E-0001  1.090385E+0000
  1.401769E+0000 -3.026364E+0000
  7.697909E-0001 -3.417444E+0000
  4.821710E-0001 -8.807451E-0001
  9.456022E-0001 -9.306890E-0001
 -5.499654E+0000  3.047894E-0001
  3.148374E-0001 -1.642226E+0000
  2.455989E+0000 -6.126282E+0000
  5.449991E+0000 -3.687861E-0002
  3.611891E+0000  3.547863E+0000
  5.671619E-0001  7.805926E+0000
 -6.556284E+0000 -2.107238E+0000
 -3.640742E+0000 -1.269337E+0000
  3.309881E+0000 -8.920281E+0000
  3.611562E+0000 -4.459923E+0000
  1.349583E+0000  3.617397E+0000
 -4.925606E+0000  1.205086E+0000
 -3.645289E+0000  4.954442E-0001
 -6.787178E-0001 -4.225219E+0000
  2.620956E+0000  4.073921E+0000
  6.245780E-0001  3.729588E+0000
 -4.047418E+0000  4.389865E+0000
 -1.159356E+0000  6.552117E-0001
  3.014192E+0000 -4.080201E+0000
  3.799283E+0000  1.176654E+0000
  1.447608E+0000  5.121291E+0000
 -5.059521E+0000  1.990774E+0000
 -5.031387E+0000 -2.605100E+0000
 -3.688274E+0000 -3.060964E+0000
  2.453802E+0000 -3.469347E+0000
  5.009312E-0001 -1.478742E+0000
 -9.213580E-0001  7.369283E-0001
  3.286729E-0001 -1.135721E+0000
 -2.840095E+0000 -5.224654E+0000
  1.942190E+0000 -5.453267E+0000
  3.228166E+0000  9.183734E-0001
 -1.903100E+0000  8.637329E-0001
 -1.970189E+0000  8.373693E-0001
 -2.710220E+0000  1.429828E-0001
 -1.496439E+0000 -4.288595E+0000
  6.722305E-0001 -4.259827E+0000
  9.880827E-0001  1.034930E+0000
 -3.703748E-0001 -1.518138E+0000
 -3.936703E+0000  3.810166E+0000
 -4.131272E+0000 -2.508234E+0000
 -9.432251E-0001 -7.045456E+0000
  4.999994E+0000 -3.283458E+0000
  2.097804E+0000  2.577768E+0000
  8.154861E-0002  7.279339E+0000
 -3.558267E+0000  1.677887E+0000
 -1.842328E+0000 -3.782162E+0000
  2.827951E+0000 -3.545552E+0000
  4.736602E+0000 -5.907876E-0001
 -1.052275E+0000  7.872555E+0000
 -1.849631E+0000 -4.157079E-0001
 -3.006842E+0000  1.427186E+0000
  9.689831E-0001 -4.272265E+0000
  1.296865E+0000 -2.797301E+0000
  2.009461E+0000  2.150005E+0000
 -1.840846E+0000  5.552759E+0000
  2.054288E+0000  2.075175E+0000
  1.348109E+0000 -4.364389E+0000
  1.705412E+0000 -1.238701E+0000
  9.982915E-0001  1.630914E+0000
 -3.367596E-0001  2.530952E+0000
 -2.767476E-0001  1.283953E+0000
 -9.819409E-0001 -2.221876E+0000
 -3.236665E+0000  4.130517E+0000
 -3.348310E+0000  3.204386E+0000
  4.557573E-0001  3.029314E-0001
  6.601936E+0000 -5.386892E+0000
  6.744777E+0000  3.782223E-0001
  1.867828E+0000  4.609338E+0000
 -4.635200E+0000  4.748596E+0000
 -1.421152E+0000 -8.007913E-0001
 -3.056039E+0000 -4.048875E+0000
  2.682520E+0000 -1.852725E+0000
 -3.388431E-0001  2.414469E+0000
 -1.075689E+0000  3.748532E+0000
 -1.988126E+0000 -4.472968E+0000
  1.645297E+0000 -1.996204E+0000
  3.837828E+0000 -2.270756E+0000
  3.523263E+0000  5.306699E+0000
 -2.930746E+0000 -7.214497E-0001
 -1.820868E+0000 -1.442544E+0000
  3.459266E-0001 -2.363831E+0000
  2.960121E+0000  2.341632E+0000
 -2.410571E+0000  2.976148E+0000
 -2.136183E+0000 -9.910468E-0001
  1.331224E-0001  4.484255E-0001
  3.921690E+0000 -3.870117E+0000
  2.440929E+0000  1.021401E+0000
  7.608944E-0001  2.726748E+0000
 -2.553145E+0000  6.623767E+0000
 -9.438091E-0001  4.705022E-0001
  8.268009E-0001 -2.855221E+0000
  3.719829E+0000 -1.695609E+0000
  1.911408E+0000  3.091799E+0000
 -6.131323E+0000  4.494484E-0001
 -4.150628E+0000 -2.701144E-0001
 -1.100819E+0000 -4.500729E+0000
  4.036969E+0000 -8.168564E+0000
  4.436791E+0000  1.525100E+0000
  1.241477E+0000  5.087365E+0000
 -6.254645E+0000  2.109097E+0000
 -2.467930E+0000 -1.625477E+0000
  2.328031E-0001 -4.829947E+0000
  3.228380E+0000 -2.828233E+0000
  3.023182E+0000  2.555931E+0000
  1.550912E+0000  5.471336E+0000
 -1.781823E+0000  1.083072E+0000
 -1.308790E+0000 -2.112512E+0000
  1.117221E+0000 -1.340398E+0000
  2.493661E+0000 -1.813287E+0000
  4.476928E+0000  1.329328E+0000
 -2.245221E+0000 -6.425770E-0001
 -4.526806E+0000  1.148083E+0000
 -7.742882E-0001 -1.089102E-0002
  2.811895E-0001 -2.559242E+0000
  1.772142E+0000 -2.524274E+0000
  4.776735E+0000 -1.876759E+0000
  3.884388E-0001  4.199356E+0000
 -1.347718E+0000  5.898870E+0000
 -5.985091E+0000  2.597445E+0000
 -9.425548E-0001 -2.489456E+0000
  2.519735E+0000 -2.451918E+0000
  1.290016E+0000  1.438170E-0001
 -5.466954E-0001  2.503365E+0000
 -1.231124E+0000  1.159903E+0000
 -1.530167E+0000 -2.102929E+0000
  1.704261E+0000 -2.959771E+0000
  2.782237E+0000 -3.826411E+0000
  3.761282E+0000  1.997388E+0000
 -2.150753E+0000  1.161700E+0000
 -2.746820E+0000  2.806714E+0000
 -1.535351E+0000 -2.713590E-0001
  5.932748E+0000 -2.553131E+0000
  2.602582E+0000  1.350531E+0000
 -2.732935E+0000  1.024926E+0000
 -2.941661E+0000 -1.498553E+0000
 -8.749365E-0001 -3.712441E+0000
  3.319894E+0000  1.035789E-0001
  1.766759E+0000  5.024599E+0000
 -2.874996E+0000 -7.547539E-0001
 -2.249876E+0000  6.118651E-0001
  1.589135E-0001 -5.363694E+0000
  2.303233E+0000 -5.209177E+0000
  3.509569E+0000 -4.105986E-0001
 -5.660094E-0001  4.317788E+0000
 -2.663227E+0000  3.622965E+0000
 -5.522092E+0000  2.820583E-0001
 -2.675242E+0000 -7.249438E+0000
  5.120576E+0000 -5.406736E-0001
  3.395013E+0000  1.212968E+0000
  4.547061E+0000  3.293544E+0000
 -2.005490E+0000 -2.209489E+0000
 -2.474624E+0000  4.456112E+0000
 -7.717265E-0001 -1.610502E+0000
  4.618916E+0000 -1.361009E+0000
  3.766264E+0000  3.152010E+0000
 -6.351908E-0001  1.042639E+0001
 -6.036166E+0000  3.773005E+0000
 -5.928244E-0001 -1.849929E+0000
  3.963833E+0000 -4.849085E+0000
  4.415195E+0000  1.990703E+0000
 -5.088890E-0001  3.520052E+0000
 -6.013283E+0000  4.761468E+0000
 -2.452206E+0000  7.894299E-0002
  2.469736E+0000 -4.901735E+0000
  4.610683E+0000  3.510008E-0001
  1.762330E+0000  2.813783E+0000
 -2.549995E+0000  5.390548E+0000
 -4.800751E+0000  5.060357E-0001
 -6.845901E-0001 -4.899984E+0000
  3.939240E+0000 -3.983177E+0000
  1.270793E+0000  2.053180E+0000
 -3.593319E+0000  7.422351E+0000
 -2.288166E+0000 -4.847004E+0000
  4.725041E-0001 -4.185416E+0000
  4.491629E+0000 -8.521835E-0001
  6.618842E-0001  3.411645E+0000
 -1.844877E+0000  2.157561E+0000
 -3.573151E+0000 -1.339021E+0000
  4.721340E-0001 -3.355101E+0000
  3.749628E+0000 -4.329456E+0000
  5.599284E+0000  1.382108E+0000
  1.873924E+0000  8.437657E+0000
 -2.493284E+0000  2.927100E+0000
 -3.717787E+0000  4.144916E+0000
 -2.194815E+0000 -4.659232E+0000
  1.732548E+0000 -4.408450E+0000
  3.718768E+0000 -9.698273E-0001
 -1.439007E-0001  4.429562E+0000
 -2.401852E+0000  1.164639E+0000
 -2.840847E+0000 -9.639107E-0001
 -7.724381E-0001 -2.449016E-0001
  4.301837E+0000 -4.214895E+0000
  2.061723E+0000  5.045864E+0000
  1.128599E+0000  5.710525E+0000
 -4.884318E-0001  5.499475E+0000
 -1.313981E+0000  4.146238E-0001
  2.031032E+0000  2.988928E+0000
  5.909727E-0001  1.238214E+0000
  2.388777E+0000  3.209600E+0000
  6.377137E-0001  3.438421E+0000
 -2.054801E+0000  1.935651E+0000
 -2.558347E+0000 -3.179434E-0001
 -1.850366E-0001  2.098847E-0001
  2.733137E+0000 -1.624376E+0000
 -1.233889E+0000  2.694968E-0001
 -2.407653E+0000 -1.257219E+0000
 -2.843715E+0000 -4.268304E+0000
  6.328270E-0001 -7.320260E+0000
  3.580996E+0000 -4.401872E+0000
  2.819188E+0000  3.176427E-0001
  1.174492E-0001  1.122026E+0000
 -1.042628E+0000  3.022316E+0000
 -2.942165E+0000  1.681320E+0000
 -1.777686E+0000 -1.369946E+0000
 -4.259726E-0001 -6.826553E+0000
  2.452150E+0000 -3.263116E+0000
  8.399730E-0001  1.066138E+0000
  1.892260E-0001  3.588771E+0000
 -2.004907E+0000 -7.948387E-0001
 -7.818202E-0001  1.572387E+0000
  2.556284E+0000  9.144009E-0001
 -9.703537E-0001 -3.858668E+0000
 -1.946499E+0000 -7.748251E-0002
 -7.538387E-0001 -2.057292E+0000
  3.695255E-0002 -2.717043E+0000
 -9.442001E-0001 -1.737043E+0000
  2.289164E-0001  7.040058E-0001
  6.877389E-0001  4.167797E-0001
 -8.473471E-0001  2.111296E+0000
 -1.927871E+0000 -6.794773E-0001
 -1.045476E+0000 -2.048426E+0000
  1.296558E+0000 -7.487928E-0001
  1.817454E+0000  2.308730E+0000
 -1.138576E-0001  3.055904E+0000
 -4.096772E+0000  1.225877E-0001
 -3.437970E+0000 -1.038974E+0000
  1.660711E+0000 -4.966448E+0000
  2.253702E+0000 -4.529102E+0000
  5.071121E+0000 -6.385823E-0001
  6.108308E+0000  7.212765E+0000
 -7.712334E-0001  6.515657E+0000
 -5.823041E+0000  1.603909E+0000
 -1.359666E+0000 -2.119496E+0000
  6.463342E+0000 -4.199924E+0000
  1.441992E-0001  4.145184E+0000
 -5.445861E+0000  2.097128E+0000
 -4.866772E+0000  3.160509E+0000
  4.367063E-0001 -3.490751E+0000
  1.990931E+0000 -6.251088E+0000
  2.753260E+0000 -1.647573E+0000
 -1.707106E+0000 -1.652165E+0000
 -3.568378E-0001 -1.193146E+0000
 -1.673101E+0000 -5.309193E+0000
  4.139539E+0000 -9.431765E+0000
  6.458007E+0000 -2.703222E+0000
  2.383475E+0000  4.441838E+0000
 -5.743420E+0000  5.102660E+0000
 -1.008488E+0001  2.854324E-0001
 -1.618069E+0000 -7.703223E+0000
  3.267800E+0000 -7.465903E+0000
  6.708580E+0000  2.726476E+0000
  2.883009E+0000  6.785961E+0000
 -6.654903E+0000  5.688981E+0000
 -5.168870E+0000 -4.126003E+0000
  7.071026E+0000 -8.728851E+0000
  9.486491E+0000 -4.704964E+0000
  4.430018E+0000  3.114103E+0000
 -3.962227E+0000  8.256847E+0000
 -7.738490E+0000  5.495085E-0001
  3.038251E+0000 -6.958508E+0000
  5.526908E+0000 -2.297676E+0000
  9.337516E+0000  5.845919E+0000
 -3.090539E+0000  8.996018E+0000
 -7.672894E+0000  6.777396E+0000
 -3.862899E+0000 -4.678051E+0000
  1.541179E+0000 -1.024034E+0001
  7.375572E+0000 -3.542170E+0000
  3.976695E+0000  3.712969E+0000
 -2.997514E+0000  5.571704E+0000
 -8.896765E+0000  1.519849E+0000
 -8.022832E+0000  1.211472E-0001
 -9.455357E-0001 -6.797966E+0000
  4.362993E+0000 -3.208432E-0001
  4.939765E-0001  4.081023E-0001
 -3.644587E+0000  2.000789E+0000
 -4.085160E+0000 -3.179555E+0000
 -3.860747E-0001 -1.829763E+0000
  6.017468E+0000 -3.731988E+0000
 -6.802284E-0001  1.315288E+0000
 -6.199305E-0001 -3.094532E+0000
  1.155240E+0000 -7.635810E-0001
 -2.695875E+0000 -2.626123E+0000
  1.188380E+0000  5.926275E-0001
 -7.386918E-0001 -2.161334E+0000
 -5.244200E-0001 -3.173749E-0001
 -2.972178E+0000 -1.294999E+0000
  1.698297E+0000 -2.484452E+0000
  2.169792E-0001 -2.464891E-0001
  1.456959E+0000  6.793221E-0001
 -3.258283E+0000 -4.715878E-0002
 -1.208387E+0000 -5.339405E-0001
  4.490267E-0001 -3.511024E+0000
  1.278665E+0000  5.434224E-0001
 -9.671183E-0001 -2.953413E+0000
 -2.552607E+0000 -8.942137E-0001
  1.899812E+0000  1.441007E+0000
  9.551494E-0001 -3.864365E+0000
  3.390061E-0001  1.212292E+0000
 -4.285248E+0000  5.118336E-0001
 -2.025666E+0000  4.282351E-0001
  1.776456E+0000 -3.565044E+0000
 -7.226826E-0001 -3.336752E+0000
  8.047273E-0001 -1.328602E+0000
 -6.683675E-0001  1.047727E+0000
 -1.439502E+0000 -3.748109E-0001
  1.300082E+0000  1.646147E+0000
  3.208482E-0001  9.394638E-0001
 -1.889458E+0000  4.678026E-0001
  2.887836E-0001 -2.787090E-0001
 -1.149959E+0000  1.353930E+0000
  3.045283E-0001 -1.660027E+0000
  8.430059E-0001  4.076225E-0001
  1.255709E+0000 -4.256458E-0001
  1.408572E+0000 -2.591697E+0000
 -1.915922E+0000  1.323746E+0000
 -1.017117E+0000  3.611544E-0001
 -2.212881E+0000  1.372831E+0000
  1.024371E+0000  1.078247E+0000
  2.873722E+0000 -1.697512E+0000
 -1.317219E+0000  4.190355E+0000
  6.538455E-0001  3.595736E+0000
 -7.639113E+0000 -2.489046E+0000
  6.424585E-0001 -1.774818E-0001
 -1.120966E-0001 -4.253876E+0000
  2.713928E+0000 -1.480009E+0000
 -2.582649E+0000 -3.116568E+0000
 -4.638813E+0000 -4.480561E+0000
 -1.133374E+0000 -2.997069E+0000
  3.884759E+0000 -2.167857E+0000
 -6.191002E-0001 -1.322964E+0000
  5.037659E-0001  7.909261E-0001
 -5.499421E+0000  3.781709E+0000
 -2.021601E+0000 -1.945163E+0000
  7.063866E-0001 -3.257228E+0000
 -2.057385E+0000 -1.134263E+0000
 -5.462058E-0001 -7.436743E-0001
  1.323919E+0000 -4.685066E+0000
  1.637802E+0000  6.696577E-0001
 -1.582805E+0000  1.775208E+0000
  2.007447E-0002  4.229037E+0000
  1.806061E+0000 -1.567825E+0000
  3.416889E-0001  2.067750E-0001
 -1.553186E+0000  1.566060E+0000
 -9.867046E-0001  3.790162E+0000
 -1.062104E+0000 -2.504558E+0000
  3.435583E+0000 -5.105916E-0001
  3.406014E+0000 -1.289720E+0000
  1.100337E+0000 -1.741919E+0000
 -1.753109E+0000  3.168838E+0000
  3.819857E+0000 -1.191272E+0000
  2.567310E+0000  1.022934E+0000
 -3.363811E-0001 -6.063820E-0001
  1.477780E-0001  2.287161E-0001
 -1.584005E+0000 -3.421583E+0000
  1.911616E+0000 -2.154008E-0001
 -2.757036E-0001 -1.854849E+0000
  2.664689E+0000 -9.368238E-0001
  5.024943E-0001 -1.057683E+0000
 -8.129904E-0001  5.820106E-0001
  2.343928E+0000 -6.120317E-0001
  1.914905E+0000 -1.910867E+0000
 -1.030669E+0000  8.120080E-0001
 -1.273781E+0000 -4.572349E+0000
 -3.083791E+0000 -5.500627E+0000
  8.230056E-0001 -6.379617E+0000
  5.689588E+0000 -3.799737E+0000
  6.288655E+0000 -2.541006E-0001
  1.904738E+0000  3.314627E+0000
 -1.976814E+0000  5.554403E+0000
 -5.079198E+0000 -3.659852E+0000
  2.225476E+0000 -6.204964E+0000
  5.702171E+0000 -3.491574E+0000
  4.071898E+0000  1.584955E+0000
 -8.529515E-0001  3.549449E+0000
 -3.563315E+0000  6.005825E+0000
 -2.574201E+0000 -2.980092E+0000
  9.123173E-0001 -2.160859E+0000
  3.968429E+0000  3.816458E+0000
 -1.473811E+0000  1.621970E+0000
 -6.362005E+0000 -6.215783E-0001
 -5.174986E+0000 -2.231327E+0000
 -3.788255E-0001 -8.386040E+0000
  5.348461E+0000 -7.842077E+0000
  7.509652E+0000  3.809357E-0001
  5.574138E-0001  5.507586E+0000
 -3.897937E+0000  7.414273E+0000
  2.034827E+0000 -1.987831E+0000
  2.325622E+0000 -3.763222E+0000
  2.790589E+0000  5.201356E+0000
 -1.650153E+0000  2.044071E+0000
 -1.951882E+0000  1.878468E+0000
 -2.531804E+0000 -1.521779E+0000
 -2.829860E-0001 -8.668610E+0000
  2.919509E+0000 -7.492405E+0000
  1.426905E+0000 -2.639372E+0000
 -3.231827E-0001  7.574951E-0001
 -2.582293E+0000  2.731530E+0000
 -3.209247E+0000  1.137806E+0000
 -1.675162E+0000 -2.185091E+0000
  3.584344E+0000 -4.138672E+0000
  2.807134E+0000  2.493858E+0000
  1.373814E+0000  3.627558E+0000
 -3.499788E+0000  2.923941E+0000
 -2.454569E+0000 -1.212502E+0000
 -1.860960E+0000 -2.192913E+0000
  9.696039E-0001 -1.461901E+0000
  7.558882E-0001  1.612751E+0000
 -5.034709E-0002  4.703217E+0000
 -4.295041E+0000  3.526383E+0000
 -1.498231E+0000 -1.214269E+0000
 -5.067147E-0001 -5.401364E-0001
  1.253739E+0000 -2.785163E+0000
  1.048476E+0000 -1.877140E-0001
 -9.706969E-0001  1.774691E+0000
 -1.837654E+0000  3.259449E+0000
 -3.550093E+0000 -7.472342E-0001
 -8.891629E-0001 -5.358265E+0000
  1.306827E+0000 -7.667072E+0000
  6.434764E+0000 -1.091156E+0000
  2.959304E+0000 -7.946834E-0002
 -4.400668E-0002  3.628370E+0000
  9.944558E-0001  5.381755E-0001
  2.882789E-0001  7.176446E-0002
  3.494376E+0000  1.379830E+0000
 -5.208114E-0002 -3.094072E-0001
 -8.795028E-0001  1.912057E+0000
 -5.478055E-0005 -3.593976E+0000
  3.571415E+0000 -9.061192E-0001
  1.479194E+0000 -1.142207E+0000
  1.143343E+0000  3.605934E+0000
 -2.072110E+0000  1.039350E+0000
  1.817671E-0001  9.883396E-0001
  1.913571E+0000 -3.670787E+0000
  9.924655E-0001  2.239744E+0000
 -7.394525E-0001  1.499820E+0000
  7.526071E-0001  4.546646E+0000
  1.243275E+0000  8.671875E+0000
 -2.865510E+0000  1.003482E+0000
 -3.583660E+0000 -7.867058E-0002
 -1.639078E+0000 -5.008530E+0000
  5.043251E+0000 -3.302271E+0000
  2.218901E+0000  1.859340E+0000
 -2.703594E+0000  3.963814E+0000
 -7.755535E-0001 -1.734401E+0000
 -8.740378E-0001 -2.221667E+0000
  8.573152E-0001 -4.163395E+0000
  2.085282E+0000 -4.757377E+0000
  4.010530E+0000 -2.836968E+0000
  3.033793E+0000 -5.219050E-0001
  1.048642E+0000  2.588626E+0000
 -4.152606E+0000 -4.166902E-0001
 -2.561986E-0001 -3.169274E+0000
  2.440685E+0000 -3.131907E+0000
 -9.172335E-0001 -1.433235E+0000
  3.782215E-0001  7.363498E-0001
 -1.343075E+0000  3.978506E+0000
 -8.403023E-0001  1.725946E+0000
 -1.674076E+0000 -5.044293E-0001
  2.569882E+0000 -1.348035E+0000
  2.754100E+0000  3.172963E+0000
  1.182125E+0000  4.796635E+0000
 -7.769130E-0001  3.354489E+0000
 -5.563051E+0000 -3.561841E-0001
 -9.640235E-0001 -1.248981E+0000
  2.758871E+0000 -4.814481E+0000
  4.850797E+0000  2.519360E+0000
 -8.958138E-0001  2.459921E+0000
 -2.829157E-0001  2.757020E+0000
 -2.929729E+0000 -2.739612E-0001
  6.732310E-0001 -4.479145E+0000
  2.895165E+0000  1.923252E+0000
  2.990038E+0000  1.086476E+0000
 -2.038132E+0000 -1.177325E+0000
 -3.126487E+0000  3.170654E+0000
  1.022853E+0000 -5.205776E+0000
  3.365526E+0000 -3.617832E+0000
  4.779619E+0000 -1.004034E-0001
  3.341059E+0000  4.203206E+0000
 -2.993111E+0000  3.902643E+0000
 -1.450972E+0000  1.532365E+0000
 -3.888301E+0000 -4.046201E+0000
 -3.549901E+0000 -7.685931E+0000
  2.371958E+0000 -2.459939E-0001
  5.829905E+0000  5.894586E-0001
  1.261552E+0000  3.201359E+0000
 -2.986405E+0000  6.513456E+0000
 -4.920144E+0000  6.994505E-0001
 -2.837408E+0000 -2.356913E+0000
  2.282329E+0000 -3.863224E+0000
  9.689987E-0001  1.111989E+0000
  3.507804E+0000  3.237958E+0000
 -3.007824E+0000  2.435052E+0000
 -3.764161E+0000  4.766579E+0000
 -5.467691E+0000 -1.037278E+0000
  3.794206E+0000 -1.356529E+0000
  2.198542E+0000  5.060457E-0001
  7.484334E-0001  6.910745E-0001
  2.102366E-0001  3.287237E+0000
 -3.455063E+0000 -1.797919E+0000
 -5.745792E-0001 -7.037577E+0000
  1.793198E+0000 -2.455096E+0000
  2.947180E+0000  2.127172E+0000
 -1.804825E-0001  4.119940E+0000
 -3.025156E+0000  2.243548E+0000
 -3.181106E+0000  6.158797E-0001
  2.871868E+0000  8.937767E-0002
  3.454543E+0000  5.352454E-0001
 -1.632693E+0000 -4.732413E-0001
 -1.939490E+0000  2.492653E+0000
  3.288726E+0000  1.763513E-0001
  4.152243E+0000 -8.879213E-0002
  1.957442E+0000  1.442352E+0000
  1.201151E+0000 -7.507247E-0001
 -3.496976E+0000 -3.957406E+0000
  2.632594E+0000 -1.488464E+0000
  3.087160E+0000  1.013281E+0000
 -1.731399E+0000 -1.166731E-0001
 -4.072828E+0000  4.967106E+0000
  1.559973E+0000 -2.170873E+0000
  1.000077E+0000 -8.280995E+0000
  2.868433E+0000 -2.533770E+0000
  2.360487E+0000  5.792834E+0000
 -1.423719E+0000  4.672450E+0000
 -4.319522E+0000  1.482408E+0000
  1.123798E-0001 -1.858188E+0000
 -1.226707E+0000 -5.247206E+0000
  4.015118E+0000 -4.296720E+0000
  2.496663E+0000  4.158018E-0001
 -2.289592E+0000  3.481865E+0000
 -1.156492E+0000  7.944844E-0001
 -2.170925E+0000 -1.398315E+0000
 -8.292835E-0001 -1.828542E+0000
  6.545659E+0000  1.914476E+0000
  1.702613E+0000  3.888893E+0000
 -7.659517E-0001  5.037013E+0000
 -2.130447E+0000  4.088092E+0000
 -3.715177E+0000 -2.835421E+0000
  1.931594E+0000 -4.821845E+0000
 -1.758097E+0000 -5.171443E+0000
  9.255059E-0001 -5.313868E-0001
 -1.076756E+0000  1.468039E+0000
  2.721171E+0000 -4.882904E-0001
  2.616187E+0000  3.895218E+0000
  2.345084E+0000  1.539106E+0000
 -3.512769E-0001  1.483182E+0000
  5.683358E-0002 -1.070390E+0000
  1.173594E+0000 -2.568844E+0000
  1.778510E+0000  3.638845E+0000
  3.002605E-0002  4.639717E+0000
 -8.386227E-0001 -1.285805E+0000
  1.875611E+0000  3.282330E-0001
  6.275741E-0003 -2.879589E-0001
 -2.107259E+0000  5.097715E-0001
  5.730547E-0001  6.007120E-0001
 -1.282698E+0000  9.857456E-0001
  1.763563E+0000 -7.871160E-0001
 -6.991990E-0001  3.030182E+0000
  3.278457E-0001  1.376683E+0000
 -4.917272E+0000  1.660070E+0000
 -3.016798E+0000 -2.330954E-0001
  4.074260E-0001 -4.810800E+0000
  2.487164E+0000 -3.608412E+0000
  2.416473E+0000 -1.459979E+0000
 -3.677858E-0001  3.779199E+0000
 -7.269110E-0001  1.249084E+0000
 -4.592138E-0001 -1.541294E-0001
  1.962716E+0000 -1.012496E+0000
  3.569486E+0000  1.243197E+0000
  2.056083E+0000  5.085878E+0000
 -2.225287E+0000  1.852764E+0000
 -4.712625E+0000  2.262875E+0000
 -9.406726E-0002 -1.791726E+0000
  3.792698E+0000 -1.567786E+0000
  3.127707E+0000  6.704380E+0000
 -2.498324E+0000  9.342919E+0000
 -2.885304E+0000 -1.096548E+0000
 -1.313865E+0000 -2.958152E+0000
  3.727284E+0000 -3.151734E+0000
  5.368465E+0000  1.959551E+0000
 -2.722392E+0000  2.001262E+0000
 -7.607556E+0000 -1.133008E+0000
 -2.101567E+0000 -2.589467E+0000
  2.276062E+0000 -2.142334E+0000
  6.579730E+0000  4.492846E-0001
  1.304542E+0000  9.601152E-0001
 -4.171993E+0000  4.804226E+0000
  2.328775E-0001 -2.716022E+0000
  2.090797E+0000  3.330494E-0002
  2.834584E+0000 -2.916343E+0000
 -6.331009E-0001  9.200864E-0001
 -5.052392E+0000  4.965740E+0000
 -2.726638E+0000  1.631781E+0000
 -9.344362E-0001 -1.847567E+0000
  1.233634E+0000 -3.997724E+0000
  8.754468E-0001 -1.491293E-0001
 -1.152977E+0000  3.958907E+0000
 -4.023704E+0000  2.461926E+0000
 -4.575249E+0000  1.160035E-0001
  2.027807E+0000 -5.389375E+0000
  2.490458E+0000 -2.498503E+0000
  2.339642E+0000  2.594242E+0000
 -5.753338E+0000  3.068397E-0001
  1.048835E+0000 -4.819437E+0000
  2.453108E-0001 -9.997538E-0001
  1.586653E+0000 -1.336436E+0000
  2.825728E+0000  2.103125E+0000
 -3.032275E+0000  2.591938E+0000
 -2.341377E-0001  1.140509E+0000
  1.139749E+0000 -3.286437E+0000
  4.300970E+0000 -2.523037E-0001
  1.717235E+0000  6.819056E+0000
 -2.324147E+0000  8.108404E+0000
 -2.684789E+0000  3.550275E+0000
  8.938479E-0001 -2.333263E+0000
  5.369554E+0000 -2.327641E+0000
  4.332097E+0000 -3.698089E-0001
 -1.014049E+0000  3.229387E+0000
 -3.396287E+0000  2.308767E+0000
 -4.491281E+0000 -1.685104E+0000
  2.172850E+0000 -5.276741E+0000
  4.728395E+0000 -3.246832E+0000
  1.722338E+0000 -1.623262E+0000
 -3.806732E+0000  4.870921E+0000
 -6.373253E+0000 -1.816567E+0000
 -1.926826E+0000 -2.033438E+0000
 -9.494689E-0001 -6.962600E+0000
  4.405785E+0000 -4.127424E+0000
  6.088723E-0001  1.368508E+0000
 -3.062921E+0000  4.659068E+0000
  7.125869E-0001  2.510201E+0000
 -3.191482E+0000 -4.439870E+0000
  6.371278E+0000 -1.957764E+0000
  5.678850E+0000  6.644706E-0002
  6.375239E-0001  7.518129E+0000
 -1.939075E+0000  2.374693E+0000
 -2.771497E+0000 -4.632196E+0000
  2.719410E+0000 -5.952385E+0000
  3.158529E+0000 -2.915604E-0002
 -7.062886E-0001  2.692409E+0000
 -4.248201E+0000  4.074952E-0001
 -1.681882E+0000 -2.809046E+0000
  2.428378E+0000 -6.622192E+0000
  1.825836E+0000 -3.913610E+0000
  2.194364E+0000  1.145037E+0000
 -1.595989E+0000  2.084329E+0000
 -7.885593E+0000  3.955555E+0000
 -7.315123E+0000 -3.145654E+0000
 -9.080295E-0003 -7.752424E+0000
  3.993919E+0000 -3.161700E+0000
  8.574338E-0001 -2.093305E+0000
  1.974628E+0000  6.598518E+0000
 -4.786120E+0000 -4.714596E-0001
 -6.097325E+0000 -8.742285E-0001
 -1.845058E+0000 -4.177910E+0000
  2.130304E+0000 -6.497645E+0000
  5.348698E+0000  2.577905E+0000
  4.785472E-0001  1.639126E+0000
 -2.922457E-0001  3.547054E+0000
 -3.702153E+0000  2.440742E+0000
 -3.890071E-0001 -3.365413E+0000
  5.606382E+0000 -6.442343E-0001
  2.018641E+0000  1.003777E+0000
 -2.114284E+0000  7.634139E-0001
 -2.302734E-0001 -1.915067E+0000
 -1.270880E+0000 -8.580136E+0000
  5.389191E+0000 -6.222958E+0000
  4.989758E+0000  2.266770E+0000
  9.963617E-0001  9.269732E+0000
 -6.595066E+0000  3.676892E+0000
 -5.009763E+0000  1.363699E-0001
  8.087536E-0001 -5.946475E+0000
  8.514756E+0000 -1.890154E+0000
  4.818152E+0000  4.015166E+0000
 -6.008238E+0000  4.024586E+0000
 -7.001737E+0000 -3.278273E+0000
 -1.899958E+0000 -5.955764E+0000
  3.358807E+0000 -7.023112E+0000
  2.472231E+0000 -4.194996E+0000
 -8.445032E-0001  1.506212E+0000
 -9.700538E-0001  1.835553E+0000
 -1.582384E+0000  2.143383E+0000
  3.220983E+0000  1.361235E+0000
 -4.657165E-0002  2.295856E+0000
 -3.852284E-0001 -7.527934E-0001
  2.723969E+0000  2.377075E-0001
 -1.236385E+0000  3.667975E-0001
 -4.064071E+0000 -2.130063E+0000
 -2.489083E+0000 -2.215395E+0000
  3.178246E-0001 -5.803278E+0000
  1.517137E+0000 -8.337649E-0001
  2.248646E+0000  4.495199E+0000
 -4.613234E+0000  5.685724E-0001
 -8.371288E-0001  3.418275E+0000
 -4.770289E+0000  8.313683E-0001
  3.260460E+0000 -3.461365E+0000
  4.025533E+0000 -1.604107E+0000
  4.197709E+0000  2.024098E+0000
 -2.224798E+0000  4.254861E+0000
 -4.371169E+0000  3.399989E+0000
 -3.505104E+0000 -2.430614E+0000
  3.721750E-0001 -4.854625E+0000
  3.153071E+0000 -3.010111E+0000
  4.028879E+0000 -6.522273E-0001
  6.846731E-0001  6.132942E+0000
 -4.748246E+0000 -6.895615E-0001
 -1.328236E-0001 -3.839290E-0001
  4.467231E+0000  8.334034E-0001
 -1.325159E+0000  6.678983E+0000
 -1.303481E+0000  8.956844E+0000
 -4.353601E-0001  4.281864E+0000
 -5.278321E-0001 -6.836565E-0001
 -1.291255E+0000 -2.679117E+0000
 -2.249531E+0000  2.512564E+0000
 -1.290852E-0001  3.978553E+0000
 -3.006103E+0000 -3.845609E+0000
 -5.528682E-0002 -4.280625E+0000
  1.206133E-0001 -3.231010E+0000
  3.405628E-0001  5.261349E-0001
 -2.219098E-0001 -8.158876E-0001
 -1.707124E+0000  5.772218E-0001
  2.626883E-0001 -3.667789E+0000
  2.135968E-0001 -1.132987E+0000
  2.317470E+0000  1.566054E+0000
  9.981244E-0001  3.475227E+0000
 -3.198723E+0000  3.299517E+0000
 -1.874026E+0000  3.054506E-0001
  4.032172E-0001 -4.372296E-0001
  4.310949E+0000 -1.221286E+0000
  2.452555E+0000  5.595684E+0000
 -3.446986E+0000  1.044917E+0001
 -5.365877E+0000  3.337601E+0000
 -1.615401E+0000  2.006060E+0000
  2.531763E+0000 -5.221130E+0000
  4.097235E+0000  9.424243E-0002
  1.958761E-0001  5.116076E-0001
 -1.544309E+0000  5.789142E+0000
 -2.323173E+0000 -4.769062E+0000
  6.375332E+0000 -3.152387E+0000
  2.382013E+0000 -9.387896E-0001
 -1.837008E-0001  6.709464E+0000
 -3.297617E+0000  3.197866E+0000
  2.524001E-0001 -4.553375E-0001
  1.310120E+0000 -7.782788E-0001
  5.473484E+0000 -1.598741E+0000
  2.396508E+0000  7.035835E+0000
 -5.446579E+0000  8.544177E+0000
 -6.537966E+0000 -4.503735E-0002
 -1.864848E+0000 -2.064674E+0000
  1.909147E+0000 -4.130140E+0000
  2.339617E-0001 -1.869619E-0001
  1.710670E+0000  1.595303E-0001
 -6.014414E+0000  1.605338E+0000
 -4.048194E+0000 -1.292019E+0000
 -3.519675E+0000 -2.664997E+0000
  1.931540E+0000 -4.439107E+0000
  2.865162E+0000 -4.575202E+0000
 -2.217718E+0000  7.723685E-0001
 -4.600508E+0000 -1.785504E+0000
 -1.327681E+0000 -2.821820E+0000
  2.983148E+0000 -3.555820E+0000
  2.121625E+0000 -3.528014E+0000
  2.592038E+0000  1.172272E+0000
 -1.756104E+0000  3.339643E+0000
  4.225799E-0001 -1.023177E+0000
  7.424326E-0001 -1.328507E+0000
  1.289477E+0000  4.314687E+0000
  1.055770E+0000  2.403123E+0000
  2.088244E-0001  1.053450E+0000
 -1.675056E+0000  9.881707E-0001
 -2.313290E+0000 -4.304421E+0000
  1.904281E+0000 -2.765619E+0000
 -1.145860E+0000 -2.055738E+0000
 -1.969010E+0000 -5.381358E-0001
  2.564971E-0001 -4.628637E-0001
 -3.408065E+0000 -2.199888E-0001
  2.439508E+0000 -6.060035E+0000
  2.979160E+0000 -1.985387E+0000
 -3.753250E-0001  3.056668E+0000
 -1.306869E+0000 -1.806716E-0001
  1.801471E+0000 -1.393919E+0000
 -3.131113E-0002  6.378138E-0001
  1.036726E+0000 -2.626888E-0001
  2.413776E-0001  2.947793E+0000
 -1.669094E+0000 -1.095415E+0000
  5.137283E-0001 -2.205140E+0000
  4.050734E-0001 -8.092082E-0001
 -1.372838E+0000  2.047741E+0000
 -4.630973E+0000  3.516644E+0000
 -2.756770E+0000 -3.422021E+0000
  5.829673E-0001 -7.575865E+0000
  2.619305E+0000 -5.705529E+0000
  3.076500E+0000 -1.829458E-0001
 -2.828248E+0000  8.332982E-0001
 -3.194842E+0000  4.224059E+0000
 -2.277284E+0000 -2.712534E+0000
  1.527582E+0000 -1.945847E+0000
  3.558250E+0000 -3.412414E-0001
 -5.806821E+0000  1.453419E+0000
 -1.841760E+0000 -1.512899E+0000
 -1.428074E+0000 -3.450201E+0000
  4.232762E+0000 -2.959147E+0000
  3.236100E+0000 -9.237682E-0001
 -1.656486E-0002  2.074973E+0000
 -3.405204E+0000  6.277722E+0000
 -1.522020E+0000 -2.237756E+0000
  3.950717E+0000 -2.719232E+0000
  4.441266E+0000 -5.512753E+0000
  2.026664E-0001  6.543478E+0000
 -4.308877E+0000  4.439071E+0000
 -5.656895E+0000  3.251793E+0000
 -2.680627E+0000 -3.585323E+0000
  2.342027E+0000 -1.674310E+0000
  5.351012E+0000  5.052876E-0001
  2.831171E+0000  6.182341E+0000
  3.512095E-0001  4.849334E+0000
 -3.944799E+0000  2.983128E+0000
  1.771226E+0000 -1.272526E+0000
  5.523136E+0000 -2.775338E+0000
  3.938579E+0000  1.252670E+0000
 -4.278362E-0001  7.538258E+0000
 -1.445096E+0000  4.722648E+0000
 -2.818692E+0000  2.717274E+0000
  8.663067E-0001 -1.907533E+0000
  1.210013E+0000 -3.655534E+0000
  6.166407E-0001  6.626744E-0001
  1.061629E+0000  9.913101E-0002
 -6.824303E-0001 -2.417651E-0001
  9.213347E-0001  1.089340E+0000
  2.409544E+0000  1.874833E+0000
 -2.027250E+0000  2.168000E+0000
 -2.561708E+0000 -2.842219E+0000
  1.033049E+0000 -1.161958E+0000
 -5.610360E-0001  1.294599E+0000
 -1.748989E+0000 -1.166494E+0000
  7.063625E-0001  3.348734E-0001
 -2.075258E+0000  3.547333E-0001
 -3.424673E+0000  1.279393E+0000
  8.627630E-0001 -2.357432E+0000
  5.171811E+0000  7.227923E-0001
  2.001621E+0000 -4.072357E-0001
 -9.369458E-0001  3.895796E+0000
 -3.223934E+0000  2.382466E+0000
 -9.953380E-0001  7.412377E-0002
  2.582190E+0000  4.903607E-0001
  1.906407E+0000  2.980682E+0000
 -3.436792E-0002  3.939887E+0000
 -8.451587E-0001  2.457536E+0000
 -2.726370E+0000  7.334241E-0001
  9.908196E-0001 -2.181949E+0000
  4.141677E+0000 -3.008583E+0000
  2.614728E-0001 -3.245549E-0001
  8.227184E-0002  2.528888E+0000
 -3.129283E+0000  7.052836E-0001
 -1.486968E+0000 -3.698671E+0000
  4.438010E+0000 -1.370709E+0000
  2.502355E+0000  3.682616E+0000
 -3.265547E+0000  3.327628E+0000
 -5.701270E+0000  6.010104E+0000
 -1.281407E+0000 -4.913821E+0000
  2.343176E+0000 -3.302751E+0000
  4.585295E+0000  2.754314E+0000
 -3.064402E+0000  8.056824E+0000
 -5.777433E+0000  5.050534E+0000
 -2.457358E+0000 -5.662791E+0000
 -2.583017E-0001 -7.293950E+0000
  4.632901E+0000 -2.979605E+0000
  2.544729E+0000  4.551032E+0000
 -4.513610E-0001  2.157579E+0000
 -4.734944E+0000  2.727883E+0000
 -8.547907E-0001 -1.355286E+0000
 -5.985724E-0001  1.969726E+0000
  1.572898E+0000  1.006144E-0001
 -1.793172E+0000  3.003510E+0000
 -2.331511E+0000  1.220586E+0000
 -1.256169E-0001 -6.512598E+0000
 -1.562338E+0000  2.435767E-0001
  6.671490E+0000  2.202130E+0000
  9.429711E-0001  3.394025E+0000
 -4.460588E+0000  6.883682E+0000
 -5.213133E+0000  1.053133E+0000
 -2.032256E+0000 -4.475699E+0000
  3.208187E+0000 -1.135338E+0000
 -4.540783E-0001  2.610057E+0000
  4.272198E-0001  4.720017E+0000
 -4.395642E+0000  7.394176E+0000
 -2.560882E+0000  2.009645E+0000
  2.299287E+0000 -5.952695E+0000
 -1.184360E+0000  1.010941E+0000
 -9.128766E-0001  1.761100E+0000
 -2.894646E+0000  2.166959E+0000
 -7.368067E-0001  1.607581E+0000
  2.343041E+0000 -3.365854E-0001
  7.941788E-0001  4.233710E+0000
 -2.951500E+0000  6.090121E+0000
 -1.851910E+0000 -1.273182E+0000
  7.813794E-0001 -2.298997E+0000
  3.165545E+0000  1.991195E+0000
  5.534944E-0001  1.969063E+0000
  1.013945E+0000  1.605660E+0000
 -2.442413E+0000  8.393461E-0001
 -2.028881E+0000 -4.224208E-0001
 -1.091196E+0000 -1.387542E+0000
  4.068126E+0000 -2.329196E+0000
 -1.475829E-0001  5.595593E-0001
 -9.533934E-0001 -1.580071E+0000
 -7.481989E-0001 -2.908079E-0001
 -3.789720E+0000  1.317003E+0000
 -1.270941E+0000 -3.074685E+0000
  2.111604E+0000 -2.522423E+0000
  1.936213E+0000 -4.833657E-0001
 -1.068917E+0000 -5.194823E-0001
 -8.985243E-0001  1.173212E+0000
 -1.408656E+0000 -2.757181E+0000
 -1.404198E+0000  8.511074E-0001
  1.098566E+0000 -2.245518E+0000
 -1.359179E+0000 -6.993188E-0001
  2.940252E+0000 -2.649149E+0000
 -4.342137E-0002 -1.428024E+0000
 -1.092109E+0000  5.720508E+0000
 -4.442545E+0000  3.681089E-0002
 -6.655895E+0000 -2.490855E+0000
 -1.476709E+0000 -3.539509E+0000
  2.281453E+0000 -2.761371E+0000
  1.009204E+0000 -8.167262E-0001
  6.166386E-0002  3.816422E+0000
 -1.197926E+0000  9.788565E-0001
  1.031539E+0000 -9.694908E-0001
  3.835137E+0000 -6.556554E-0002
  1.563860E+0000  3.367681E+0000
 -6.354123E-0001  3.163147E+0000
  1.000467E+0000  1.483702E+0000
  2.240847E+0000  1.538838E+0000
  2.413324E+0000 -2.131285E-0001
 -1.128499E+0000 -1.338200E+0000
  3.605835E-0001  1.818964E-0001
 -6.359399E-0001  4.544797E+0000
  1.803044E+0000  9.912027E-0001
  2.270035E+0000  5.238071E+0000
 -2.845853E+0000  2.694591E+0000
 -4.971693E+0000  1.981232E+0000
 -3.833670E+0000 -1.050499E+0000
 -1.463763E+0000 -2.233613E+0000
  3.457496E+0000 -2.273606E+0000
  1.634258E+0000  3.864522E-0001
  7.463435E-0001 -1.978922E+0000
 -3.904300E+0000  2.185406E+0000
 -3.050232E+0000 -2.488079E+0000
 -2.904254E+0000 -7.705295E-0001
 -2.593494E+0000 -6.141592E+0000
  1.500641E+0000 -4.114687E+0000
  2.287662E+0000  1.688733E-0001
  5.002526E-0002  4.163022E+0000
 -3.652890E+0000  1.952064E+0000
 -2.315862E-0001 -4.901978E+0000
  5.878297E+0000 -3.942387E+0000
  1.595931E-0001  9.787686E-0001
  8.805890E-0001  5.821377E+0000
 -5.758954E+0000  1.014927E+0000
 -3.671740E+0000 -3.015660E+0000
  2.221162E+0000 -6.978086E+0000
  3.512480E+0000 -2.080235E+0000
  2.511037E+0000  1.403726E+0000
 -2.266010E+0000  2.992765E+0000
 -3.565081E+0000  3.064502E+0000
 -1.722303E+0000 -1.136460E+0000
  1.945030E+0000 -4.053602E+0000
 -2.074933E+0000 -3.032875E+0000
  1.930193E+0000  1.121017E+0000
 -1.296575E+0000  2.018479E+0000
 -4.466512E+0000  3.011201E+0000
 -1.820364E+0000 -1.259792E+0000
  2.075722E+0000  5.772634E-0001
  2.396291E+0000  1.239202E+0000
  3.277703E+0000  3.901568E+0000
 -2.436756E+0000 -1.383749E+0000
 -4.068777E+0000  2.375535E+0000
  1.619632E+0000  1.689548E+0000
  2.688448E-0001 -1.292876E+0000
  4.590864E-0001 -7.495440E-0001
 -1.148010E+0000  4.897037E+0000
 -3.362304E-0001  7.862900E-0001
 -6.318569E-0001  7.431295E-0002
  2.202053E-0002  2.342330E-0002
  4.829169E-0001  3.489878E-0001
 -1.287889E+0000 -2.012157E+0000
  3.210706E+0000 -7.365224E-0001
  1.223387E+0000  2.394693E-0002
  3.633695E+0000 -8.726786E-0001
  1.806579E+0000  3.482535E+0000
  3.876678E+0000  2.325824E+0000
 -1.304380E+0000  1.803137E+0000
 -2.683853E+0000  3.037969E+0000
  8.325599E-0001 -3.094579E+0000
  2.710377E+0000 -2.121803E+0000
 -1.291924E+0000 -3.163583E+0000
  1.479937E+0000  2.877137E+0000
 -2.230632E+0000  1.125059E+0000
  2.697417E+0000  1.130358E+0000
  1.743010E+0000 -6.209608E-0001
 -2.179965E+0000  4.954241E+0000
 -3.171010E+0000 -1.478868E-0001
  4.233398E-0001 -2.441614E+0000
  3.204318E+0000 -5.268029E+0000
  5.792890E+0000 -1.517606E+0000
  3.202444E+0000  2.962540E+0000
 -2.676820E+0000  3.760273E+0000
 -2.897739E+0000 -8.330492E-0001
  6.509358E-0001 -6.742364E+0000
  2.193091E+0000 -2.020482E+0000
 -5.495511E-0002  3.419843E-0001
 -1.587074E+0000  1.810727E+0000
 -4.474484E+0000 -4.986676E-0001
  1.403623E+0000 -3.685206E-0001
  3.246903E+0000 -4.111187E+0000
  5.151251E+0000 -1.389083E+0000
  1.660457E+0000  6.664312E+0000
 -2.196599E+0000  1.291963E+0000
  2.967542E-0002  2.558212E-0001
  2.004013E+0000 -1.302973E-0003
  2.267457E-0001  2.999534E-0001
 -2.658461E+0000  1.536027E+0000
 -1.629617E+0000  1.417243E+0000
 -3.488826E+0000 -4.690876E+0000
  1.615671E+0000 -2.838939E+0000
  1.212487E+0000 -1.090415E+0000
  5.520376E-0001  6.109605E-0001
  6.254579E-0001  1.381097E-0001
 -2.720518E+0000  1.208070E-0001
 -2.003505E+0000 -7.221011E+0000
  1.140834E+0000 -4.014979E+0000
  1.527647E+0000 -9.652153E-0001
  6.118729E-0001  3.645729E+0000
 -1.173088E+0000  2.199860E+0000
 -2.584939E+0000  5.269448E-0001
  4.199205E-0001 -3.763242E+0000
  1.821979E+0000  4.867618E+0000
  1.113188E+0000  7.207003E+0000
 -1.033070E+0000  4.095715E+0000
 -4.243644E+0000 -7.299560E-0001
 -9.269770E-0001 -2.886415E+0000
 -1.064431E+0000 -2.358472E+0000
  4.889398E+0000 -1.408890E+0000
  2.465585E+0000  5.454033E+0000
 -2.065115E+0000  3.327591E+0000
  5.422813E-0002  9.403283E-0001
 -3.053812E+0000 -4.751865E+0000
  4.207579E+0000 -3.211920E+0000
  4.636697E+0000  1.655156E+0000
 -3.117256E-0001  6.462052E+0000
 -1.234805E+0000  7.305460E+0000
 -3.364759E+0000 -2.550370E+0000
  2.365664E+0000 -3.706078E+0000
  5.543862E+0000 -5.438498E+0000
  1.782267E+0000 -5.775544E-0001
 -3.578612E-0001  4.627168E+0000
 -5.254653E+0000  4.397821E+0000
 -4.808413E+0000 -1.893757E+0000
  2.800133E+0000 -5.293200E+0000
  5.970017E+0000 -2.164636E+0000
  2.300953E+0000  5.419856E+0000
 -1.956796E+0000  6.480930E+0000
 -4.135823E+0000  3.044419E-0001
  7.459845E-0002 -6.119277E+0000
  7.090681E+0000 -7.771696E+0000
  7.088806E+0000  3.099430E+0000
 -1.281629E+0000  4.460918E+0000
 -7.071165E+0000  5.453650E+0000
 -4.210694E+0000 -2.792644E+0000
  1.362641E+0000 -3.695313E+0000
  8.421991E+0000 -3.265873E+0000
  5.633280E+0000  4.504216E+0000
 -2.577714E+0000  5.251649E+0000
 -5.061457E+0000 -1.121708E+0000
  2.032810E+0000 -8.163396E+0000
  3.816891E+0000 -3.743666E+0000
  2.548641E+0000  1.636429E+0000
 -2.557921E+0000  5.068201E+0000
 -2.377926E+0000  1.439451E+0000
  1.032829E-0001 -2.824909E+0000
  3.678580E+0000 -3.089242E+0000
  3.645074E-0001  1.875758E+0000
 -2.812833E+0000  3.420826E+0000
 -2.399884E+0000 -1.479117E-0001
 -6.751609E-0001 -4.201126E+0000
  7.589660E-0001 -2.671675E+0000
 -5.065623E-0001 -4.282074E-0001
  3.090010E+0000  1.824188E-0001
 -2.023399E+0000  1.682927E+0000
 -3.423860E+0000  2.339060E+0000
  1.897329E-0001  2.289674E+0000
 -6.046003E-0001 -1.295395E+0000
  1.375758E+0000 -1.594554E+0000
 -1.314042E+0000  4.282459E-0001
  6.479498E-0001  5.306530E+0000
 -1.064937E+0000  2.488370E+0000
 -3.611027E+0000  1.261737E+0000
 -3.420670E+0000 -4.669645E+0000
 -2.876900E+0000 -3.950752E+0000
 -2.021253E+0000 -2.659559E+0000
  1.987710E+0000 -5.303279E-0001
  3.454090E-0001  4.767508E-0001
  1.947352E-0001  1.942596E+0000
 -2.969242E+0000  3.319174E+0000
 -2.403248E+0000  3.019113E-0001
  3.633379E+0000 -1.322423E+0000
  3.873074E+0000 -2.260265E+0000
  9.252597E-0001  4.291148E+0000
 -2.148857E+0000 -9.094388E-0001
 -1.631766E+0000  2.777103E+0000
 -3.378223E+0000 -2.521417E+0000
  3.523360E+0000  1.791590E+0000
  1.059553E+0000  2.703816E+0000
 -2.316889E+0000  1.052062E+0000
 -1.873402E+0000 -5.842103E-0001
  1.144582E+0000 -2.361158E+0000
  6.011817E-0001 -1.281526E+0000
  1.798412E+0000  4.549176E+0000
  2.027997E+0000  3.888463E+0000
 -1.566719E+0000  4.148655E+0000
 -2.410065E+0000  3.405558E+0000
  2.542187E-0001 -4.118627E+0000
  5.229210E+0000  3.613902E-0001
  5.228696E-0001  3.020603E+0000
 -3.899884E+0000  5.481248E+0000
 -1.918847E+0000  3.030388E-0001
 -8.563101E-0001 -1.483526E+0000
  3.360086E+0000 -2.844164E+0000
  2.988854E+0000  5.037979E+0000
  4.060499E-0001  3.751371E+0000
 -4.461264E+0000  1.666909E-0001
 -2.334889E+0000 -6.747451E+0000
  2.233759E+0000 -5.739611E+0000
  2.059199E+0000  2.249414E+0000
  1.878001E+0000  4.562361E+0000
 -6.091884E+0000  7.189391E+0000
 -6.782850E+0000 -2.222758E+0000
 -6.457348E-0001 -4.609168E+0000
  2.613727E+0000 -5.608566E+0000
  1.841374E+0000 -7.751800E-0001
  2.719973E+0000  5.187311E-0001
  6.319383E-0001  1.943400E+0000
 -3.010876E+0000  2.306404E+0000
 -4.300520E+0000  1.151303E+0000
  2.520568E+0000 -1.434040E+0000
  2.696774E+0000 -2.970312E+0000
  2.798464E+0000  1.902652E+0000
  1.066705E+0000  4.324049E+0000
 -4.445918E-0001 -6.362907E-0001
 -3.372375E+0000  2.401265E+0000
 -9.846118E-0001 -1.540911E+0000
  9.218255E-0001 -4.550760E-0001
 -7.331761E-0001 -7.833011E-0002
  1.979058E+0000 -5.975144E-0001
 -5.811864E+0000 -5.696572E-0001
  2.559866E+0000 -4.396927E-0002
  7.335539E-0001 -2.777406E+0000
 -1.384936E+0000 -2.123309E+0000
  1.170619E+0000  5.145456E-0001
  1.010593E+0000  4.204200E+0000
  1.697181E+0000  2.080933E+0000
 -1.367595E+0000  2.183166E+0000
  6.857917E-0001 -7.114741E-0001
  2.077088E-0001  3.293273E+0000
  7.689065E-0001 -3.390330E-0001
 -1.862997E+0000  1.268413E-0001
 -1.124185E+0000  9.650169E-0001
  6.710602E-0001 -4.951845E+0000
 -9.781690E-0001  7.185695E-0001
  9.267944E-0001 -1.124189E+0000
 -1.794332E-0001  2.309557E+0000
 -2.049642E+0000 -2.463363E+0000
  3.563717E-0001 -2.457552E+0000
  2.641919E+0000 -3.321523E+0000
 -5.218595E-0001  4.032611E+0000
  1.462304E+0000  1.075493E+0000
 -2.742687E+0000  1.523584E+0000
 -1.320195E+0000 -4.519719E+0000
  4.186225E+0000 -2.667464E+0000
  3.268211E+0000  3.013187E+0000
  7.275421E+0000  3.008432E+0000
 -2.418096E+0000  2.243972E+0000
 -3.721508E+0000  3.219513E+0000
 -9.119036E-0001 -5.945290E+0000
  3.141365E+0000 -7.078631E+0000
  5.071254E+0000 -1.735688E+0000
  4.196508E+0000  3.209331E+0000
 -2.177748E+0000  6.571539E+0000
 -4.412792E+0000  3.081195E-0001
  2.251302E+0000 -7.955453E+0000
  2.894364E+0000 -3.013521E-0001
 -7.631474E-0002  1.644967E+0000
 -2.011351E+0000  4.187760E+0000
 -3.906067E+0000  8.687858E-0001
 -4.113003E+0000 -8.852348E-0001
 -7.335626E-0001 -5.288656E+0000
  2.139561E+0000 -7.770098E+0000
  4.691452E+0000 -2.533284E-0001
  1.563527E+0000  2.349202E+0000
 -1.671853E+0000  2.579551E+0000
 -3.391001E-0001 -1.015454E+0000
 -1.803427E-0002  1.595003E+0000
  5.103100E+0000 -1.036744E+0000
  8.435027E-0001 -1.317078E+0000
 -1.516542E+0000  2.728671E+0000
 -2.025752E+0000  1.678326E+0000
  1.437878E+0000 -2.738355E+0000
  2.836100E+0000  8.031796E-0001
  1.308581E+0000  2.973976E+0000
 -1.136941E+0000  3.796779E+0000
 -3.268892E+0000 -1.772765E-0001
 -2.009830E-0001 -2.609479E+0000
  5.999112E+0000  1.828131E+0000
  9.846633E-0001  5.717443E+0000
 -4.586338E+0000  1.663236E+0000
  4.521485E-0001 -1.338557E+0000
  7.879359E-0001 -4.972235E+0000
  2.178190E+0000 -1.056610E+0000
 -1.989519E+0000  2.750524E+0000
 -4.312990E+0000 -2.542884E+0000
 -1.762968E-0001 -5.148233E+0000
  1.476262E+0000 -1.000687E+0001
  5.036166E+0000 -2.346419E+0000
  1.234600E+0000  1.372572E+0000
 -2.904533E+0000 -1.029921E+0000
 -2.772881E+0000  4.017495E-0001
 -2.359834E+0000 -7.891689E+0000
  4.568837E+0000 -4.517047E+0000
  4.587563E+0000 -1.911967E+0000
  1.213547E+0000  3.292562E+0000
 -2.362833E+0000  1.385195E+0000
 -2.094021E+0000 -2.437392E+0000
  1.128640E-0001  2.798012E-0001
  8.596347E-0001 -6.249639E+0000
  1.782431E+0000  5.389468E-0001
  2.458267E+0000  2.743059E+0000
 -2.009669E+0000  7.322655E+0000
  1.420611E+0000  8.920726E-0001
 -1.087790E+0000  3.569639E-0001
  1.259954E+0000  4.985637E+0000
 -4.953356E-0001  4.021014E+0000
 -1.727434E+0000 -2.094557E-0001
 -3.110018E+0000  2.261889E-0001
  1.907068E+0000 -1.544917E+0000
  4.470211E+0000 -2.157785E+0000
  1.799543E+0000  1.412174E+0000
 -4.998826E+0000  4.737581E+0000
 -1.669207E-0001 -1.831129E+0000
  2.483160E+0000 -3.206124E+0000
 -1.342944E-0001  2.178244E+0000
  1.705375E+0000 -1.933004E+0000
 -3.965420E+0000 -2.386708E-0001
 -3.307437E+0000  2.757191E+0000
  1.120000E+0000 -5.960149E+0000
 -1.394285E-0001 -2.118782E+0000
  3.166229E+0000  2.049138E-0001
 -1.242996E+0000  1.125235E+0000
 -3.413875E+0000  1.792958E+0000
 -3.499234E+0000 -1.738359E+0000
  3.337977E-0001 -3.259731E+0000
  5.656874E+0000 -1.100550E+0000
  1.553864E+0000 -2.325580E+0000
 -4.818658E+0000  4.471296E+0000
 -4.432989E-0001 -1.607556E+0000
  2.307854E-0002 -2.554685E+0000
  3.638998E+0000 -3.721422E+0000
  3.754885E-0001  2.992118E+0000
 -2.632597E+0000  3.657733E+0000
 -4.003209E+0000 -1.470614E+0000
 -6.218831E-0001 -5.892718E+0000
  4.080822E+0000 -1.275600E+0000
  3.097061E+0000  7.084614E-0001
 -3.747972E-0001  6.805569E+0000
 -4.206979E+0000  3.827594E+0000
 -1.791209E+0000 -8.718385E-0001
  1.553556E+0000 -3.704153E+0000
  3.290120E+0000  7.985336E-0001
  3.969648E+0000  1.521785E+0000
 -1.133037E+0000  8.197685E-0001
 -1.496353E+0000  1.714273E+0000
 -4.791544E-0003 -3.704648E+0000
  2.780866E-0001 -2.198512E+0000
  4.153969E+0000 -2.951269E+0000
  2.830949E-0001  2.017325E+0000
 -4.609954E+0000  2.944290E+0000
 -5.577075E+0000  2.615326E-0001
 -1.939692E+0000 -2.503029E+0000
  1.633837E+0000 -1.548297E+0000
  2.424114E+0000 -1.872879E+0000
  1.214235E+0000 -2.759376E-0001
 -1.713692E+0000  2.323668E+0000
 -1.600820E+0000 -2.830071E+0000
 -6.007495E-0002 -3.655451E-0001
 -8.077896E-0001  1.198143E+0000
 -2.014398E+0000 -3.377677E-0001
  2.435963E+0000 -5.028784E+0000
 -7.758208E-0001 -2.159916E+0000
  1.450973E-0001 -2.324936E+0000
 -2.010070E-0001 -3.209723E-0001
 -9.002194E-0001 -2.571816E+0000
 -2.676402E+0000  2.033813E+0000
 -1.502237E+0000 -9.303333E-0002
  2.437707E+0000 -2.720631E+0000
 -2.413343E+0000 -2.377249E+0000
 -1.699962E+0000 -6.311238E-0001
  2.850163E-0002 -1.977613E+0000
  2.154396E+0000  3.521763E-0002
  2.054881E+0000  3.785165E-0002
 -2.546419E+0000  3.534310E+0000
 -2.673416E+0000  1.877562E+0000
 -2.198675E+0000 -3.233123E+0000
  2.008162E+0000 -2.073939E+0000
  6.121613E+0000 -3.644175E+0000
  1.343781E+0000  1.805753E+0000
 -2.699073E+0000  5.285399E+0000
 -4.950691E+0000 -2.900035E+0000
 -1.832331E-0001 -7.828565E+0000
  3.854590E+0000 -4.652436E+0000
  5.027712E+0000 -8.046313E-0001
  1.488325E+0000  7.767901E+0000
 -1.674493E+0000  2.588831E+0000
 -5.704062E+0000  2.729420E-0001
 -5.625470E+0000 -6.352006E+0000
 -3.596971E-0001 -8.824329E+0000
  1.382712E+0000 -2.546774E+0000
  1.497000E+0000 -1.811940E+0000
  7.212337E-0001  9.649862E-0001
 -8.717387E-0001 -1.729161E+0000
  6.150842E-0002 -3.241165E+0000
  1.653077E+0000 -7.912955E-0002
 -4.844322E+0000  5.947166E-0001
 -2.025042E+0000 -2.842632E+0000
 -2.085492E-0001 -5.260214E+0000
  2.567752E+0000  1.780756E+0000
  2.988547E+0000 -1.624840E-0001
 -4.274339E-0002  3.563549E+0000
 -3.407789E+0000  3.424870E+0000
 -2.686330E+0000 -4.836270E+0000
  4.095719E+0000 -1.182241E+0001
  5.685368E+0000 -5.959217E+0000
  2.042327E+0000  1.872523E+0000
 -5.984399E-0001  6.038047E+0000
 -3.251372E+0000  1.546261E+0000
  1.325317E+0000  1.984778E+0000
  1.462937E+0000 -2.387213E+0000
  4.768381E+0000 -2.877562E+0000
 -3.151104E+0000  1.643463E-0002
 -3.654678E+0000  2.411484E+0000
  6.192456E-0001  3.974367E+0000
 -1.007251E+0000  2.742124E-0001
 -1.893444E+0000 -3.880779E+0000
  3.482631E+0000 -3.545475E+0000
  2.068810E+0000  9.516314E-0001
 -2.311736E+0000  3.587768E+0000
 -1.408645E+0000  1.651289E+0000
 -3.703224E-0001  3.859533E+0000
  4.947498E-0001 -3.215549E+0000
  2.002855E+0000  7.398958E-0001
  2.307720E+0000  1.800770E+0000
  1.771555E-0001  4.743617E-0001
  2.493046E+0000  7.922229E-0001
 -2.334026E-0001  1.657143E+0000
 -3.707762E-0001 -1.017706E+0000
  8.525278E-0001 -9.920918E-0001
 -1.971957E-0001 -2.779902E+0000
 -3.048218E+0000 -3.157120E-0001
 -1.128866E+0000 -5.604523E-0001
 -1.484704E+0000 -1.308340E+0000
  1.588490E+0000  8.810090E-0002
  7.689814E-0001  2.870723E+0000
 -1.346418E+0000  6.123075E-0001
 -1.332766E+0000 -3.319882E+0000
  4.555368E-0001 -5.413437E+0000
  3.917340E+0000 -5.689187E+0000
  3.850190E+0000  5.771646E-0001
 -3.309037E-0001  4.561891E+0000
 -9.364783E-0002  6.238682E+0000
 -2.589287E+0000  8.137900E-0001
 -2.677514E+0000 -1.596760E+0000
  1.626265E+0000 -1.537911E+0000
  2.065528E+0000 -1.372601E+0000
  3.177894E+0000  1.033287E+0000
 -2.109990E+0000  7.456924E+0000
 -2.261187E+0000 -1.136596E+0000
 -2.766969E+0000  1.036073E-0001
 -3.401652E+0000 -1.767245E+0000
  5.200435E-0001 -1.627549E+0000
 -1.184683E+0000 -5.332463E-0001
  2.040196E+0000 -2.515408E+0000
 -1.255046E+0000  5.567648E+0000
  1.035729E-0002  1.022060E+0000
  2.117518E+0000  1.792746E+0000
 -1.949825E+0000  2.424443E+0000
  8.459464E-0001 -8.978039E-0001
 -2.098532E+0000 -1.131192E+0000
  4.310263E+0000 -5.988555E-0001
  4.341718E+0000  1.048907E+0000
 -3.639603E+0000  6.561673E+0000
 -3.778911E+0000  2.396799E-0001
  1.778135E-0001 -5.367883E+0000
  6.095721E+0000 -1.581944E+0000
  4.627148E+0000 -1.809418E+0000
  1.140878E+0000  4.053006E+0000
 -1.425015E+0000  3.426887E+0000
 -1.192289E+0000  2.140470E+0000
  2.160712E+0000 -1.951938E+0000
  2.587242E+0000 -3.770984E+0000
 -1.772938E-0001 -3.130373E-0001
 -2.025470E+0000 -1.730586E+0000
 -1.430817E+0000  7.906002E-0001
  1.025121E+0000 -1.683143E+0000
 -2.534726E+0000 -3.297468E+0000
  3.510383E+0000  1.308067E+0000
  4.514204E-0001 -1.165430E-0001
  2.133751E+0000  3.423866E+0000
 -2.926826E-0001  1.962847E+0000
  9.661509E-0001  8.106742E-0001
  2.386574E-0001 -2.467354E-0001
 -1.326766E+0000  1.554789E+0000
 -2.658954E+0000 -2.627529E-0001
 -3.216230E+0000 -2.131653E+0000
 -1.832919E+0000 -4.517839E+0000
  8.448410E-0001 -3.526042E+0000
  7.807602E-0001  5.294526E-0001
  4.320238E-0001  1.725426E+0000
  1.106498E+0000  2.272959E+0000
 -5.172057E+0000  1.342549E+0000
 -3.294319E+0000 -2.315757E+0000
  1.621320E+0000 -2.970596E+0000
  5.319298E+0000 -2.980693E+0000
  1.002752E+0000  2.929477E+0000
 -1.562464E+0000  3.438820E+0000
 -6.566917E-0001  1.464708E+0000
 -1.367056E+0000  1.971146E+0000
  2.071515E+0000 -3.400275E+0000
  3.614560E+0000  7.939395E+0000
 -3.068344E+0000  3.601857E+0000
 -1.704826E+0000  5.241654E+0000
 -5.049659E+0000 -5.904596E+0000
 -2.821354E+0000 -3.255957E+0000
  2.338158E+0000 -1.657240E+0000
  2.007479E+0000 -1.970694E+0000
  2.268035E+0000  4.040703E+0000
  1.137286E+0000  9.956569E-0001
 -2.654636E+0000  1.517663E+0000
 -1.519131E+0000 -2.603574E+0000
 -1.408625E+0000 -4.450483E+0000
  4.015389E+0000 -6.155567E-0001
  1.578649E+0000 -6.979566E-0002
  1.150476E+0000  3.195793E-0001
 -1.763177E+0000  3.647218E-0001
 -2.135862E+0000 -5.196817E+0000
  9.842630E-0001 -5.708883E+0000
  1.297445E+0000 -2.448237E+0000
 -9.386151E-0002  4.820828E+0000
 -1.097699E+0000  5.214941E+0000
 -2.283086E+0000  2.061852E+0000
 -1.683510E+0000  6.994528E-0001
  3.112930E+0000 -4.765315E+0000
  4.847433E+0000 -6.451348E+0000
  7.055779E+0000  4.885469E+0000
 -4.278595E+0000  7.301912E+0000
 -4.575046E+0000  1.469592E-0002
 -4.471791E+0000 -6.788917E+0000
  2.698859E-0001 -6.677322E+0000
  3.617315E+0000 -2.771762E+0000
  1.303303E+0000  5.968910E+0000
 -2.139063E+0000  4.122594E+0000
 -4.472352E+0000 -1.152459E+0000
  5.577841E-0001 -1.177522E+0000
  2.177803E+0000 -1.297334E+0000
  3.278034E+0000 -5.890875E-0001
 -1.341069E+0000  4.222149E+0000
 -1.971772E+0000  7.213643E+0000
 -3.803972E+0000 -6.039344E-0001
  2.865529E+0000 -4.406170E+0000
  5.787074E+0000  1.674899E-0001
  2.119112E+0000  4.389624E+0000
 -5.820838E+0000  5.467071E+0000
 -6.680731E-0001 -2.762419E-0001
 -7.732689E-0002 -2.089799E+0000
  4.052757E+0000 -1.567398E+0000
  1.312495E+0000  4.370280E+0000
 -1.991241E+0000  2.031341E+0000
 -2.296812E+0000  3.855701E+0000
 -1.674927E+0000  9.101635E-0001
  3.765306E+0000  5.438245E-0001
  5.711233E+0000 -2.736195E+0000
 -1.687439E-0001  3.042445E+0000
 -2.673570E+0000  6.298722E+0000
  8.113447E-0001 -6.907647E-0001
 -9.839997E-0001 -4.151166E+0000
  8.914130E-0001 -2.470622E+0000
 -2.134861E+0000 -2.917082E+0000
 -1.065513E+0000 -1.780327E-0001
  9.210621E-0001  2.381749E-0001
 -1.198583E+0000  3.846443E-0001
  1.078363E+0000 -1.074521E+0000
  3.736204E+0000 -5.639833E-0001
  2.517738E+0000  1.071694E+0000
 -7.634519E+0000  4.808491E+0000
 -3.270335E+0000 -1.438322E+0000
  2.167151E+0000 -8.391866E+0000
  8.035314E+0000 -4.645979E+0000
  3.571704E+0000  2.014431E+0000
 -3.093668E+0000  2.031055E+0000
 -2.682205E+0000  6.196493E-0001
 -1.941001E+0000 -4.670107E+0000
  3.315038E+0000 -4.528617E+0000
  3.027948E+0000 -2.046969E+0000
  4.505140E-0001 -4.966558E-0001
 -2.755487E+0000  1.516392E+0000
  3.988442E-0001  6.147703E-0001
  1.413502E+0000  2.560372E+0000
 -1.580458E+0000 -2.294742E+0000
  1.250053E+0000 -8.094494E-0001
 -9.988961E-0001 -3.962376E+0000
 -4.383556E+0000  2.188380E+0000
 -3.833706E+0000 -3.544426E+0000
  6.163154E-0002 -4.321882E+0000
  9.679943E-0001 -2.777081E+0000
  5.673719E-0001  3.366359E+0000
  1.193539E+0000  2.407212E+0000
 -3.576449E+0000  4.734875E+0000
  3.172360E-0001  1.638691E+0000
 -4.966668E-0001 -2.185496E+0000
  8.273295E-0001  2.655875E+0000
  9.090452E-0001 -2.749611E+0000
 -2.614421E+0000 -2.829140E+0000
 -2.934461E-0001 -5.600468E+0000
 -1.767685E+0000 -2.810714E+0000
  3.084846E+0000  2.340335E-0001
  1.372952E+0000  5.100062E-0001
 -9.537224E-0001  5.776800E-0003
 -2.799923E+0000  4.690767E+0000
  2.489934E+0000  7.347268E-0001
  5.204116E-0001 -2.620002E+0000
 -2.149481E+0000 -9.344082E-0001
  1.437813E+0000  5.764817E-0001
 -2.353436E+0000 -2.653065E+0000
  1.402367E-0001  3.818669E+0000
 -8.073834E-0001  3.470334E+0000
 -3.597512E+0000  7.814688E-0001
  2.743335E+0000 -4.001704E+0000
  2.023808E-0001  9.123482E-0001
  2.028549E+0000 -1.145501E-0001
 -2.443270E+0000  4.964756E+0000
 -5.053089E+0000  4.367984E+0000
 -1.182554E+0000 -1.236030E-0001
  3.940374E+0000 -3.390122E+0000
  5.418744E+0000 -1.392927E+0000
 -2.216098E+0000  1.966526E+0000
 -1.315690E+0000 -1.626664E+0000
 -7.970514E-0001 -2.766304E+0000
  3.159475E+0000 -5.338404E+0000
  1.171679E+0000 -4.490611E+0000
 -1.876037E-0001  4.216270E+0000
 -2.121391E+0000  4.433114E-0001
  3.412213E+0000  1.111084E+0000
 -1.301526E+0000 -4.790728E+0000
  7.326293E-0001  2.230492E+0000
  6.788686E-0001 -2.262886E+0000
  2.584949E-0001  9.486730E-0001
 -6.178507E-0001  2.916649E+0000
 -3.816735E+0000  4.598069E+0000
 -2.849912E+0000 -2.324761E+0000
  2.915589E+0000 -4.156341E+0000
  2.998043E+0000  3.474791E+0000
 -3.494120E+0000  5.286789E-0001
 -1.511500E+0000 -5.941393E-0001
  1.814326E+0000 -5.725420E+0000
  4.074973E+0000 -3.474997E+0000
  6.449836E+0000  2.560201E+0000
 -1.877401E-0001  9.355386E+0000
 -2.378649E+0000  4.849050E+0000
 -2.488122E+0000 -1.867180E+0000
  4.737337E-0001 -7.141412E+0000
  1.463069E+0000  6.224499E-0001
 -2.482023E+0000  3.027579E+0000
 -4.472310E+0000 -1.467649E+0000
 -2.313248E-0001 -1.825470E+0000
 -5.999565E-0001 -2.949832E+0000
  3.703000E+0000  1.008345E+0000
  2.643955E+0000  4.042329E+0000
  7.776095E-0001  8.150276E-0002
 -2.324699E-0001  2.125783E+0000
  3.468091E-0001  1.514313E+0000
  5.432931E-0001  2.687661E+0000
 -8.544394E-0001  3.011269E+0000
 -1.529762E+0000  3.718626E+0000
 -4.307624E-0001  3.297899E-0001
  4.122896E-0001  1.208184E+0000
 -1.446879E+0000 -1.381305E+0000
 -2.977858E+0000 -1.330298E+0000
 -2.165126E+0000 -5.276713E+0000
  1.674169E+0000 -2.132142E+0000
  2.178392E+0000 -4.349482E+0000
  1.781206E-0001  3.078703E+0000
 -1.694613E+0000  5.882111E-0001
 -1.451700E+0000 -1.365097E+0000
  4.372747E+0000 -1.101247E+0000
  3.895262E+0000  7.740134E-0001
 -1.129534E+0000  2.553897E+0000
 -3.481637E+0000  4.721574E-0002
 -5.590726E-0001 -3.369644E+0000
  4.053021E+0000 -2.559829E+0000
  4.152993E+0000  1.982075E+0000
 -2.419307E-0001  1.818423E+0000
 -3.207280E+0000  1.493974E+0000
 -1.456896E-0001  1.027936E+0000
 -8.766503E-0001 -5.840833E-0001
 -1.473329E+0000 -2.627462E+0000
 -1.340474E+0000  7.539911E-0001
 -2.104089E+0000 -2.536746E+0000
 -1.370183E+0000 -3.027971E+0000
  1.497563E+0000 -4.575005E+0000
  4.221257E+0000 -1.930036E-0001
 -1.171538E-0001  2.934470E+0000
 -2.020732E+0000  8.148516E-0001
 -3.782304E+0000  2.415914E+0000
 -1.855382E+0000 -5.652642E+0000
  8.548858E-0001 -3.132024E+0000
  1.776380E+0000  3.153382E+0000
  5.843155E-0001  3.983660E+0000
 -9.954490E-0001  2.611115E+0000
 -3.557151E+0000  3.539166E+0000
  1.170101E+0000 -9.721145E-0001
  1.691538E+0000 -1.093620E+0000
 -8.171660E-0001  2.770680E+0000
 -3.615438E+0000 -1.062798E+0000
 -2.882258E-0001  1.082318E+0000
 -4.919758E-0001  1.670590E+0000
  1.167177E+0000  2.423185E+0000
  1.613378E+0000 -1.761064E+0000
  1.327326E+0000  2.987530E+0000
  2.838423E+0000 -3.451525E-0001
  3.145151E+0000  1.338880E+0000
 -1.722078E+0000  1.398146E+0000
 -3.565410E+0000  3.769114E+0000
 -4.367578E-0001 -3.518881E+0000
  1.239104E+0000 -4.325634E+0000
  1.365723E+0000  8.899686E-0001
  2.476355E+0000  2.139692E+0000
 -1.409408E+0000  4.326164E+0000
 -1.663149E+0000 -2.527575E-0001
  3.296257E-0001 -7.947350E-0001
  4.663853E-0001 -4.378112E+0000
  7.422334E-0001  9.317508E-0001
  9.126279E-0001  1.288894E+0000
 -1.461005E+0000  9.911846E-0001
  2.558760E+0000  9.423028E-0001
 -9.869638E-0001 -4.433469E+0000
  2.215289E+0000  2.241170E+0000
  3.145132E+0000  2.038104E+0000
 -1.078217E+0000  5.383730E+0000
 -5.746145E-0001  7.473170E-0001
  1.208616E+0000 -9.235790E-0001
  1.909344E+0000  1.485505E+0000
 -1.996761E+0000  1.357072E-0001
  1.630477E+0000  4.100477E-0001
  1.335399E+0000  7.713199E-0001
  3.603387E+0000  1.342920E+0000
  3.329160E-0001 -2.420610E+0000
 -3.585064E-0001 -3.240660E+0000
  1.897068E+0000 -1.668202E+0000
 -1.320759E+0000  7.185614E-0001
  2.183369E+0000 -5.051366E-0001
  2.886056E+0000  4.949210E+0000
 -1.414573E+0000  7.472288E+0000
 -3.171426E+0000  3.816952E-0001
 -2.191056E+0000  2.271722E+0000
  5.119959E-0001  1.170376E+0000
  7.214018E-0001  9.588702E-0001
  1.483043E+0000  1.005734E+0000
 -1.859737E+0000  5.103590E-0001
  1.974474E+0000  1.132632E+0000
 -2.850232E+0000 -2.795184E+0000
 -8.565791E-0001 -7.389856E-0001
 -2.621638E+0000  4.801653E-0001
 -1.110832E+0000  3.325089E-0001
  2.877699E+0000  1.251620E-0001
  1.071796E+0000  3.096219E+0000
 -1.712216E+0000  2.093159E+0000
 -3.329476E+0000 -2.226112E+0000
 -2.602871E+0000 -7.565056E+0000
  3.981545E+0000 -5.049941E+0000
  5.889742E+0000 -2.100700E+0000
  1.424741E+0000  5.387120E+0000
 -3.418747E+0000  1.527669E+0000
 -1.789886E+0000 -3.989800E+0000
  6.694763E-0001 -9.233634E+0000
  3.121109E+0000 -5.068737E+0000
  5.648687E-0001  4.203760E-0001
 -1.444002E+0000  4.002605E+0000
 -5.651285E+0000  3.828173E+0000
 -3.264524E+0000 -3.912342E+0000
  3.428801E+0000 -3.369984E+0000
  1.491803E+0000  5.726375E-0002
  6.717238E-0001  7.594127E+0000
 -8.451065E-0001  1.979708E+0000
 -2.664600E+0000 -4.371374E-0001
 -2.256370E+0000 -4.358271E+0000
  2.011993E+0000 -2.182512E+0000
  2.676886E+0000 -1.971724E+0000
  1.734906E+0000  1.149082E-0001
  7.087587E-0001  3.040741E+0000
 -3.083352E+0000  1.853281E+0000
 -2.924294E+0000 -8.272899E+0000
  1.392672E+0000 -9.829233E-0001
  2.136145E+0000  2.508594E+0000
  1.191595E+0000  2.650632E+0000
 -3.018938E+0000  4.157317E+0000
 -6.857480E+0000  2.166700E+0000
 -3.552299E+0000 -1.838125E+0000
  7.885025E-0001 -7.719375E+0000
  5.117755E+0000 -1.288474E+0000
  1.433763E+0000  3.334769E+0000
 -4.089426E+0000  2.075388E+0000
 -6.060146E-0001 -1.786724E-0002
  2.765072E+0000 -1.091544E+0000
  2.715565E+0000 -5.618700E-0001
 -1.113416E+0000  2.305098E+0000
 -3.283335E+0000  3.103225E+0000
 -1.393073E+0000 -2.728855E+0000
  1.558298E+0000 -1.117678E+0000
  2.402644E-0001 -4.043659E+0000
  5.232581E+0000 -2.956415E+0000
  4.574529E+0000  3.193020E+0000
 -1.318092E+0000  9.581701E-0001
 -2.912905E+0000  2.477072E+0000
  9.780707E-0001 -2.585040E+0000
 -2.632147E-0001 -4.566000E+0000
  4.827900E+0000 -7.964098E-0001
 -1.468695E+0000  1.152767E-0001
  5.651524E-0001  1.261906E+0000
 -4.006814E+0000 -2.999114E+0000
 -5.577307E+0000 -9.530491E-0001
  1.607954E+0000 -3.303332E+0000
  6.162133E+0000 -2.999711E+0000
  1.296086E+0000  3.057035E+0000
 -4.020592E-0001  2.490872E+0000
 -2.105065E+0000 -1.720575E+0000
 -3.950802E+0000 -3.004197E+0000
  2.147063E+0000 -2.400199E+0000
  6.193247E+0000  3.298962E+0000
 -2.670112E+0000  3.343638E+0000
 -1.920119E+0000  9.886107E-0001
  1.164675E+0000 -1.219399E+0000
  5.053907E+0000 -2.375160E+0000
 -3.633915E-0001 -7.692355E-0001
 -9.545187E-0001  2.884007E+0000
 -1.269292E-0001 -7.085577E-0001
  3.312905E+0000  2.131125E+0000
 -4.234074E-0001 -4.009585E-0002
  1.600729E+0000  3.020701E+0000
  3.032553E-0001 -4.803751E+0000
  5.842666E-0001  2.874830E-0002
 -6.487291E-0001 -4.804756E-0002
 -6.986112E-0002  6.645190E-0001
  9.733154E-0001 -1.536492E+0000
 -8.390465E-0001  8.768685E-0001
 -1.550604E+0000  2.734635E+0000
 -5.199946E+0000 -2.169176E+0000
  8.987387E-0001 -4.539905E-0001
  6.112127E-0001 -3.470391E+0000
  3.723890E+0000 -2.302949E+0000
 -2.458683E-0001 -5.354228E-0001
  1.628646E+0000  1.519260E+0000
 -5.534185E-0001  2.439532E+0000
 -2.113368E+0000 -1.867518E+0000
  3.785391E-0001 -3.616619E-0001
  1.835127E+0000 -2.548655E-0001
  3.109559E+0000  2.144912E+0000
  1.995251E+0000  2.370231E+0000
  1.749684E+0000  4.507595E+0000
 -3.200803E+0000  2.178554E+0000
 -6.091530E-0001 -8.622001E-0002
  1.702809E+0000 -1.103367E+0000
  5.038953E+0000 -1.089905E+0000
  4.218047E-0002  4.840722E+0000
 -2.621043E+0000  4.938667E+0000
 -2.472871E+0000  5.280182E-0001
  2.806902E-0001 -4.367152E+0000
  1.155187E+0000 -2.668387E-0001
  1.302498E+0000  4.817981E-0001
  2.269179E+0000  5.871710E+0000
 -1.309098E+0000 -2.072436E+0000
  8.947971E-0001 -1.125527E+0000
  2.023062E+0000 -2.361457E+0000
  1.522619E+0000  1.681326E+0000
  1.945191E+0000 -1.975437E+0000
  9.580498E-0002 -1.214564E+0000
  3.058207E+0000  3.071591E+0000
 -2.648300E-0001 -3.433193E+0000
 -4.159656E-0001 -2.228975E-0001
  1.147323E+0000 -1.695569E+0000
  1.808976E+0000  1.247880E+0000
  3.552241E-0001  1.732973E+0000
 -2.947550E+0000  1.497175E+0000
  5.125949E-0002  1.643525E+0000
  8.143395E-0001 -1.136705E+0000
  3.423291E+0000  2.040718E+0000
 -3.716066E-0001  5.640094E+0000
 -2.222833E+0000  3.601894E+0000
 -5.011643E+0000 -4.027857E+0000
 -1.173445E+0000 -6.558116E+0000
 -5.269669E-0002 -2.038628E+0000
 -3.654974E-0001  3.032060E+0000
 -1.946688E+0000  1.725223E+0000
 -3.903547E+0000 -1.312819E-0001
  4.797512E-0001 -3.182067E+0000
 -4.965524E-0001 -4.889127E+0000
  1.501148E+0000 -7.122935E-0001
  2.986381E+0000  3.103336E+0000
 -1.396601E+0000  5.513463E+0000
 -2.814483E+0000 -2.583918E+0000
  2.141083E+0000 -2.047965E+0000
 -3.119731E-0001 -9.386123E-0001
 -3.352981E-0001  3.187478E+0000
 -4.544787E+0000 -8.027266E-0002
 -6.029413E-0001 -7.312722E+0000
  4.405209E+0000 -5.826903E+0000
  2.556542E+0000 -4.540313E-0001
  2.195367E-0001  3.156596E+0000
 -3.338611E+0000 -2.524853E-0002
  2.927813E+0000  2.189855E+0000
  3.571988E+0000 -1.467932E+0000
  1.670140E+0000  2.027321E+0000
  1.882851E-0001 -5.108523E-0001
 -2.363031E-0001  2.432880E+0000
 -4.123866E+0000 -1.597176E+0000
  7.950979E-0001 -4.493006E+0000
  2.528047E+0000 -1.861440E+0000
  2.937955E+0000  2.121167E+0000
  5.742320E+0000  1.614170E+0000
 -1.838108E+0000  4.376655E+0000
 -3.743681E+0000  4.084102E+0000
  1.523331E-0001 -6.902911E-0001
  3.966944E+0000 -7.707849E-0001
  5.297501E+0000  1.905226E+0000
  8.639841E-0001  5.512799E+0000
 -5.355779E+0000  4.789975E+0000
 -1.600212E+0000 -5.371708E-0001
  2.605091E+0000 -4.031950E+0000
  8.295622E+0000 -3.639881E-0001
  4.020021E+0000  5.145059E+0000
 -3.410494E+0000  8.608755E+0000
 -6.037319E+0000  4.497011E+0000
 -4.112023E+0000 -1.801595E+0000
  3.577614E+0000 -4.683725E+0000
 -6.473766E-0001 -1.166411E+0000
  3.888361E-0001 -3.334957E-0001
 -2.967518E+0000  1.264957E+0000
 -2.116890E+0000 -3.026693E+0000
  4.507212E+0000 -3.449718E+0000
  5.928334E+0000 -9.471771E-0001
  2.742415E+0000  5.335313E+0000
 -4.169278E+0000  3.997445E+0000
 -3.274229E+0000 -5.909510E+0000
 -3.453181E+0000 -3.507042E+0000
  5.300203E+0000 -3.517340E-0001
  3.982831E+0000 -5.588747E-0001
  2.994395E+0000  3.274664E+0000
 -2.865026E-0001  3.352956E+0000
 -3.211715E+0000 -9.573888E-0001
 -5.479925E-0001 -2.924094E+0000
  2.578570E+0000 -2.613622E+0000
  1.471924E+0000 -4.244446E-0001
  2.580069E+0000  2.837431E+0000
 -2.536512E+0000  2.992122E+0000
 -4.672103E+0000  2.390598E+0000
 -8.548223E-0001 -1.100778E+0000
 -7.326588E-0001 -4.234780E+0000
  2.182173E+0000 -3.450268E+0000
 -3.343797E-0002  1.119355E+0000
 -2.718732E+0000  3.319200E+0000
 -5.272370E+0000 -3.531060E+0000
 -1.779123E+0000 -4.138624E+0000
  4.744214E-0001 -4.429557E+0000
  4.352714E+0000 -2.794008E+0000
  1.144173E+0000  4.184188E+0000
  1.590745E-0001  3.802873E+0000
  6.929717E-0001 -1.166651E+0000
  2.725987E+0000  2.874924E+0000
  4.878715E+0000 -1.308350E+0000
 -1.949787E+0000  1.282603E-0001
 -3.830873E+0000  9.744279E-0001
 -1.019860E+0000 -3.129985E+0000
 -1.670206E+0000 -2.279687E+0000
  2.524838E+0000  4.015856E-0001
  6.681497E-0001  2.556322E+0000
 -1.092717E+0000  4.788700E+0000
 -2.427328E+0000 -1.064779E+0000
  3.192745E-0001  2.682831E+0000
  1.867763E-0001  1.656446E-0001
  1.263627E+0000  1.283557E+0000
 -2.335135E+0000 -2.943043E-0001
 -1.476665E+0000  1.703986E+0000
 -2.609716E+0000  3.760648E-0001
 -2.417594E+0000 -1.468270E+0000
 -1.740275E+0000 -7.741361E+0000
  3.077122E+0000 -3.260174E+0000
  2.374017E+0000 -2.685359E+0000
  1.374830E-0001  2.513496E+0000
 -3.756701E+0000  1.110272E-0001
 -1.807011E+0000 -1.994150E+0000
  5.266734E-0001 -2.084117E+0000
  1.348624E+0000 -2.852809E+0000
  1.669490E+0000  3.435005E+0000
 -2.349448E+0000  1.843550E+0000
 -3.837905E+0000 -1.002917E+0000
  3.636636E+0000 -3.673223E+0000
  2.027502E+0000 -2.311465E+0000
  1.640441E+0000  4.034962E+0000
  1.335896E+0000  2.601380E+0000
 -3.894290E+0000  3.059942E+0000
  5.831912E-0002 -2.520908E+0000
 -7.842496E-0001 -2.640477E+0000
  2.832274E-0001  2.499034E+0000
  3.235402E+0000  7.413580E-0001
  9.492826E-0002  4.379023E+0000
 -1.837493E+0000 -1.128197E+0000
  3.183801E-0001  6.717142E-0001
  2.664794E+0000 -2.618133E+0000
  1.817684E+0000  2.306050E+0000
  8.629841E-0001  1.736631E+0000
  1.070088E+0000 -2.777509E-0001
 -3.406682E+0000  7.101413E-0001
 -1.213696E+0000  1.277268E-0001
  2.651616E-0001 -1.534541E+0000
  1.954284E-0003 -3.686201E+0000
  1.221772E+0000 -2.390522E+0000
  2.656246E+0000  4.204925E+0000
 -3.565189E-0001 -1.572565E-0001
 -6.340053E-0001 -4.882765E-0001
  7.944467E-0001 -3.950688E+0000
  2.391504E+0000 -2.719260E+0000
  2.672290E+0000  2.965728E+0000
 -3.328021E-0001  2.583254E+0000
 -1.812910E+0000  2.529423E+0000
 -1.665694E+0000 -5.916049E+0000
  1.608390E+0000 -3.962471E+0000
  1.511061E+0000 -3.468632E-0001
  2.120558E+0000  1.011222E+0000
 -4.509141E+0000  1.613112E+0000
 -4.008775E+0000  8.372939E-0001
 -1.418253E+0000 -4.776740E+0000
  6.213041E+0000 -3.357890E+0000
  3.117327E+0000 -4.615046E-0001
 -9.605854E-0001  3.798422E+0000
 -3.031438E-0001  2.327477E+0000
 -2.026667E+0000  3.561931E+0000
 -1.496830E+0000  4.037960E+0000
  9.191198E-0001 -2.344874E-0001
  4.801788E-0001 -2.872056E+0000
  1.866151E-0002 -1.433065E+0000
  6.639254E-0001 -9.422263E-0001
 -2.128737E-0001 -1.184851E+0000
 -2.942424E-0002 -2.876540E+0000
 -1.639435E+0000  1.827328E+0000
 -1.319754E+0000 -8.556869E-0001
  5.293473E-0001  2.325681E-0001
 -7.785426E-0002 -7.675309E-0001
  2.784309E+0000  1.746946E+0000
  1.186713E+0000  3.726549E+0000
 -8.452135E-0001  3.603027E+0000
 -2.733177E+0000  2.275620E+0000
 -2.708516E+0000  1.493378E+0000
  3.785052E+0000  3.842581E-0001
  2.115887E+0000  3.963265E+0000
  3.375985E+0000  3.190261E-0001
 -6.011625E+0000  3.302584E+0000
  8.049615E-0001 -2.137885E+0000
  2.170229E+0000  1.656019E+0000
  1.266383E-0001 -1.174064E-0001
 -1.191464E+0000  2.372913E+0000
  1.857477E+0000 -7.016828E-0001
 -8.113821E-0001 -1.097513E+0000
 -1.670977E+0000  2.827354E+0000
 -1.248679E+0000 -2.585567E+0000
  1.491436E+0000 -2.317116E-0001
  1.834179E+0000  7.181963E-0001
  2.483698E+0000  3.272749E+0000
 -1.296184E+0000  4.105755E+0000
 -2.392274E+0000  3.001394E+0000
 -1.300451E+0000 -9.033251E-0001
 -2.667782E-0001 -1.650507E+0000
  6.820873E-0001 -7.570514E-0001
  6.827463E+0000  4.509898E+0000
 -5.482354E-0001  4.493966E+0000
 -4.336244E+0000 -3.500790E-0001
 -5.172446E-0001 -3.652519E+0000
  3.705700E+0000 -2.066608E+0000
  5.655823E+0000  1.888644E+0000
  1.852010E+0000  5.976375E+0000
 -2.779249E+0000  7.957715E+0000
 -5.321027E+0000 -3.715981E-0001
  9.161038E-0001 -8.803744E-0001
  2.966770E+0000 -3.683397E+0000
  3.881631E+0000  3.160932E+0000
  3.570297E-0001  5.748367E+0000
 -5.664407E+0000  4.267045E+0000
 -4.110848E+0000 -1.752420E+0000
 -1.018134E+0000 -9.509006E+0000
  5.359221E+0000 -6.605677E+0000
  1.227924E+0000  2.968321E+0000
 -4.714237E+0000  3.893575E+0000
 -3.926552E+0000 -1.576973E+0000
  3.044116E+0000 -4.827811E+0000
  5.671725E+0000 -1.750108E+0000
 -3.581884E-0002  1.146008E+0000
  9.669931E-0001  1.572255E+0000
 -5.099474E+0000  3.946051E-0001
 -4.068685E+0000 -5.009373E+0000
  7.683838E-0001 -3.690079E+0000
  2.762938E+0000  2.291448E+0000
 -6.391858E-0002  9.031058E-0001
 -3.007601E+0000  1.311197E+0000
 -1.642681E+0000 -2.736735E-0001
  3.139535E+0000 -2.835474E+0000
  1.330704E+0000 -3.870747E+0000
  1.519722E+0000 -2.782438E+0000
 -8.240543E-0001  3.512161E+0000
 -7.686142E-0001 -4.277641E-0001
  7.716793E-0001  7.141597E-0001
  8.514453E-0001  4.992168E-0001
 -2.454075E+0000 -3.123711E-0001
 -4.670039E+0000 -2.658464E-0002
  1.740308E+0000 -2.475350E+0000
  2.543590E+0000 -1.871594E+0000
  5.309204E-0001 -2.624179E+0000
  2.040921E+0000  2.265141E+0000
  2.596494E+0000  3.226862E-0002
 -3.889651E+0000 -2.977958E+0000
  2.321151E+0000 -6.424718E-0001
  1.415348E+0000 -2.036425E-0002
  2.115637E+0000  2.063271E+0000
  2.527497E+0000  4.819556E+0000
 -2.707020E+0000  4.675746E+0000
 -3.778073E+0000  1.599938E+0000
 -1.323690E+0000 -4.348216E+0000
  8.664080E-0001 -2.050211E+0000
  2.562791E+0000 -5.803399E-0001
  5.569230E-0001  5.235937E+0000
 -4.673212E+0000 -9.323066E-0001
 -1.507859E+0000 -4.179007E+0000
  3.313139E+0000 -3.825989E+0000
  5.208310E+0000 -1.387212E+0000
  4.102389E+0000  4.529631E+0000
 -3.347675E+0000  3.967864E+0000
 -2.923552E+0000 -2.978281E-0001
 -3.568954E+0000 -6.416718E+0000
  2.793348E+0000 -7.922055E+0000
  5.366299E+0000  5.170200E-0001
 -7.456453E-0002  6.003581E+0000
 -4.363095E+0000  3.292507E-0001
 -3.207672E+0000 -3.086266E-0002
 -2.252510E+0000 -1.964257E+0000
  1.580542E+0000 -3.263771E+0000
  2.937339E+0000 -1.616320E+0000
  6.026902E-0001  5.040776E+0000
 -6.220989E+0000  3.295430E+0000
 -2.288058E+0000 -4.649247E+0000
 -4.859803E-0001 -3.748604E+0000
  4.725308E+0000 -3.011650E+0000
  1.165702E+0000  1.492965E+0000
 -1.015985E+0000  2.342183E+0000
 -4.192863E+0000  3.689883E+0000
 -1.564471E+0000 -5.462811E+0000
  5.450618E+0000 -7.723658E+0000
  5.374956E+0000  6.472156E-0001
 -2.616123E+0000  2.514486E+0000
 -2.969926E+0000  3.132428E+0000
 -2.110175E+0000 -1.164457E-0001
  1.135712E-0001 -4.743446E+0000
  2.356855E+0000 -8.790655E+0000
  4.478818E+0000 -1.366778E+0000
 -1.204190E+0000  2.969332E+0000
 -2.675013E+0000  3.529386E+0000
 -2.041006E+0000 -5.661208E-0001
  5.893524E+0000 -4.146287E+0000
  5.355763E+0000 -3.815014E+0000
  2.075216E-0001  3.447106E+0000
  1.520386E+0000  3.094845E+0000
 -4.601422E+0000  4.818168E+0000
 -4.093861E+0000 -3.738228E+0000
 -4.570229E-0001 -6.366122E+0000
  6.099906E+0000 -6.625971E+0000
  6.569139E+0000 -1.084304E+0000
 -2.521773E-0001  2.630946E+0000
 -2.801515E+0000 -4.827676E-0001
 -6.785898E-0001 -3.658996E+0000
  6.508739E-0001 -3.458695E+0000
  4.419072E+0000 -3.209212E+0000
  3.145064E+0000 -5.303115E-0001
  2.821495E-0001  2.266214E+0000
 -1.951380E+0000  2.695057E-0001
 -4.800281E-0001  4.368602E+0000
  2.116953E+0000 -1.005793E+0000
  7.705635E-0001 -3.630672E-0001
 -3.533653E+0000  4.576361E+0000
 -2.194296E+0000  4.861535E+0000
 -8.414361E-0001 -1.139214E+0000
  3.983335E+0000 -4.886948E+0000
  2.876635E+0000  4.914089E+0000
  1.319975E+0000  4.740820E+0000
  7.835507E-0001  6.110668E+0000
 -1.850918E+0000  4.965398E-0001
 -2.061009E+0000  7.996810E-0003
  1.709865E-0001 -2.367953E+0000
  2.121727E-0001  1.472362E+0000
  2.137848E-0002  2.694718E+0000
 -1.824190E+0000  3.316301E+0000
  8.253562E-0001  9.692594E-0001
 -1.344628E+0000  5.441309E-0001
 -8.885418E-0001  6.309590E-0001
 -1.048088E+0000  2.211094E+0000
 -1.019238E+0000  3.623580E+0000
  1.674178E-0001  5.707132E-0001
  3.255378E-0001  2.136807E+0000
  5.797026E-0001 -2.793130E+0000
  6.075617E-0001 -1.488458E-0001
  1.400539E-0001  2.000407E+0000
  9.939591E-0001  2.091238E+0000
 -3.692714E+0000  4.650365E+0000
 -1.705903E+0000  2.253878E+0000
  4.216761E-0001  1.572942E-0001
  3.308466E-0001  2.762761E-0001
  1.313792E+0000  5.858616E-0001
 -1.568452E+0000 -1.038016E+0000
 -2.285192E-0001  1.874842E-0001
 -1.721875E+0000  5.277777E-0002
 -1.565507E-0001 -2.184292E+0000
  5.653604E-0002 -2.188721E+0000
 -4.945231E-0001 -2.540315E+0000
  4.762065E+0000  1.874125E+0000
  2.834496E+0000  5.895516E+0000
 -3.642345E+0000  4.898561E+0000
 -6.110005E-0001  1.072622E+0000
 -1.995475E-0001  2.940746E-0002
  2.960459E+0000 -2.368833E+0000
  4.040384E-0001  7.532067E-0001
  1.369563E-0002  1.622603E+0000
 -1.388375E+0000 -1.336821E+0000
 -1.478052E+0000  1.870813E-0001
  9.532511E-0002 -1.446282E+0000
  9.635924E-0001 -7.628220E-0003
  1.608544E+0000  3.482851E-0001
 -1.339852E-0001  3.264022E+0000
 -2.845016E+0000  2.582851E+0000
 -5.544585E+0000 -9.505396E-0001
  2.293524E+0000 -9.048534E+0000
  6.637508E+0000 -7.779787E+0000
  6.295156E+0000  1.197155E+0000
 -2.266820E+0000  5.815573E+0000
 -4.433892E+0000  2.734264E+0000
 -5.088351E+0000 -1.590498E+0000
 -1.522612E-0001 -8.368250E+0000
  8.567134E+0000 -7.311215E+0000
  6.506125E+0000  6.758694E+0000
 -2.688363E+0000  9.369624E+0000
 -7.758480E+0000  6.961175E+0000
 -8.236208E+0000 -3.607840E+0000
  4.431382E+0000 -1.106829E+0001
  8.920245E+0000 -3.111982E+0000
  5.277439E+0000  4.574627E+0000
 -2.059845E+0000  6.708297E+0000
 -6.006993E+0000  4.709073E+0000
 -1.935625E+0000 -2.233957E+0000
  1.331857E+0000 -4.952015E-0001
  1.975766E+0000 -1.883082E+0000
  1.287133E+0000 -2.563284E+0000
 -2.646834E+0000  2.030343E+0000
 -4.862782E+0000 -8.874077E-0001
  1.963400E+0000 -3.965381E+0000
  3.179526E+0000  2.040470E+0000
  2.231617E+0000  6.054434E+0000
 -9.177827E-0002  6.794857E+0000
 -8.105223E+0000  2.325982E+0000
 -2.711560E+0000 -4.550443E+0000
  2.533859E+0000 -4.527542E+0000
  4.746805E+0000 -4.312031E+0000
  2.313701E+0000  1.693844E+0000
 -7.372176E+0000  1.513714E+0000
 -1.066798E+0000 -2.516358E+0000
  2.307852E-0001 -1.379323E+0000
 -3.883202E-0001 -4.226589E+0000
  1.753319E+0000  4.477723E+0000
  1.944122E-0001  6.978255E-0001
 -2.428819E+0000  2.610586E+0000
 -1.690155E+0000 -1.955165E+0000
  8.906407E-0001 -1.232100E+0000
  8.047402E-0001  1.837351E+0000
  7.735395E-0001 -5.988707E-0002
  2.391272E+0000 -1.169778E+0000
 -1.023698E+0000  2.131900E+0000
  5.683692E-0001 -1.260229E+0000
  1.059267E+0000  2.204392E+0000
  3.193834E+0000  2.163288E+0000
 -1.961957E+0000  5.031265E+0000
 -2.954971E+0000  4.067967E+0000
 -3.190363E+0000  2.560290E-0001
  1.069489E-0001 -4.818967E-0001
  9.700398E-0001 -4.021585E+0000
  2.909015E+0000 -2.307502E-0001
  4.449589E-0005  2.555503E+0000
 -1.645386E+0000  1.133831E+0000
  1.036394E+0000 -4.153080E+0000
  1.128557E+0000  2.178984E+0000
  1.003335E+0000  3.207818E+0000
 -6.592849E-0001  1.416010E+0000
 -2.087242E-0001  2.307405E+0000
  6.775193E-0001  8.738297E-0002
 -4.115203E-0001 -7.166090E-0001
  4.334211E-0001  3.594594E+0000
  3.707024E+0000  3.357263E+0000
  1.455838E+0000  4.152605E+0000
 -6.383489E-0001  2.808579E-0002
 -1.082577E+0000 -1.670462E+0000
  2.371851E+0000 -6.439800E-0001
  2.147416E+0000  1.140150E+0000
  3.821510E+0000 -9.590011E-0001
 -1.351748E+0000 -3.187478E+0000
 -1.050117E+0000 -2.948681E+0000
 -2.093901E+0000 -2.260854E+0000
  3.507375E+0000 -6.468909E-0001
  4.833134E+0000 -9.746382E-0001
  3.582043E-0001  3.385202E-0001
 -5.047125E+0000  4.931787E+0000
 -4.201787E+0000 -2.816287E+0000
  1.398940E+0000 -5.126379E+0000
  3.686545E+0000 -2.667963E+0000
  5.332031E+0000  5.035623E+0000
 -3.017553E+0000  7.558196E+0000
 -3.425888E+0000  4.030039E+0000
 -1.576470E+0000 -2.978984E+0000
  1.776138E+0000 -2.750261E+0000
  2.125940E+0000  1.976511E+0000
  1.628700E+0000  7.556723E-0001
 -3.764113E+0000  3.450658E+0000
 -2.181166E+0000 -4.224005E+0000
  2.541418E+0000 -4.407809E+0000
  2.370687E+0000 -2.755311E+0000
  1.642939E-0001 -1.773364E+0000
 -6.181827E-0001  7.801803E-0002
 -2.652543E+0000 -8.871707E-0001
 -5.190467E+0000 -3.760182E-0001
 -2.105467E+0000 -1.922139E+0000
  3.810213E+0000 -2.031381E+0000
  1.157194E+0000  1.689930E+0000
  1.132056E+0000  4.365436E+0000
 -3.464726E+0000  2.975934E+0000
 -3.025182E+0000 -1.937499E+0000
  9.204525E-0002 -6.112110E+0000
  2.671391E+0000 -2.559714E-0001
  3.067803E+0000  7.182932E+0000
 -8.428996E-0001  7.333291E+0000
 -1.193686E+0000  3.174056E+0000
  2.187506E-0001 -1.180743E+0000
  3.131196E+0000  5.545297E-0001
  2.917401E+0000  3.931972E+0000
  1.995057E+0000  4.845010E+0000
 -4.328586E-0001  3.620037E+0000
 -3.935892E+0000 -2.169642E+0000
 -1.487817E+0000 -4.766262E+0000
  5.168813E+0000 -2.472316E+0000
  1.483695E+0000 -3.068221E+0000
  6.050004E-0001  3.308344E+0000
 -5.756708E-0001  4.692756E-0001
  2.594604E+0000 -2.732518E+0000
  8.291726E+0000  8.136154E-0001
  5.259695E-0001  1.477619E+0000
 -8.526559E-0001  4.924441E+0000
 -7.168501E+0000 -6.976466E-0001
  9.904708E-0002 -1.930409E+0000
  1.299789E+0000 -3.299159E+0000
  1.965407E+0000 -4.295243E-0002
 -4.599575E-0001  3.838641E+0000
 -1.684551E+0000  2.396069E+0000
 -1.805590E+0000  3.649696E+0000
  6.861249E-0001 -6.185946E-0002
  1.479550E+0000  1.521517E-0001
 -3.485053E-0001  1.314721E+0000
 -3.156125E+0000  3.615249E+0000
 -1.979989E+0000  4.992155E-0001
 -7.162117E-0001 -5.597090E+0000
  1.050420E+0000 -2.667854E+0000
  9.780019E-0001  5.192829E-0001
  2.121633E+0000  5.610302E-0001
 -2.767677E+0000  7.052122E-0001
 -2.727443E+0000 -4.218038E+0000
  1.401244E+0000 -4.032739E+0000
  3.200454E+0000 -8.537028E-0001
  2.917110E+0000  2.892136E+0000
 -2.754842E+0000  4.441898E+0000
 -6.019338E+0000 -1.157728E+0000
 -5.025711E-0001 -5.527109E+0000
  4.491682E+0000 -4.367885E+0000
  4.832939E+0000 -2.086993E+0000
 -1.094211E+0000  3.737642E+0000
 -3.369624E+0000  3.450208E+0000
 -5.544629E-0001 -5.874559E+0000
  1.071151E+0000 -5.907779E+0000
  3.121810E+0000  1.195525E+0000
  2.075475E+0000  4.523176E+0000
 -2.442003E+0000  5.823485E+0000
 -8.004347E+0000  2.012354E+0000
 -3.887720E+0000 -7.941235E+0000
  4.026598E+0000 -6.674076E+0000
  5.325357E+0000 -2.072853E+0000
  5.212969E-0001 -7.813917E-0001
 -6.592851E+0000  5.160156E+0000
 -6.703894E+0000  2.267357E+0000
 -1.020351E+0000 -3.571241E+0000
  6.575335E+0000 -4.139715E+0000
  2.360333E+0000  4.225610E-0001
 -3.130207E+0000  9.373305E+0000
 -3.137961E+0000  3.527229E+0000
 -3.393976E+0000 -4.355095E+0000
  2.087076E+0000 -8.601662E+0000
  4.166627E+0000 -2.396237E-0001
  2.797696E+0000  2.567975E+0000
 -4.236151E+0000  6.162919E+0000
 -6.795983E+0000 -3.258018E+0000
 -1.444897E+0000 -4.116555E+0000
  4.939088E+0000 -5.728692E+0000
  3.607242E+0000 -5.149370E-0001
  7.930468E-0001  1.936331E+0000
 -5.594314E+0000  6.691066E-0001
 -6.702228E-0001 -1.929643E+0000
  1.927731E+0000 -5.730070E+0000
  4.257210E+0000 -3.659199E+0000
 -7.437879E-0001  5.040416E+0000
 -4.163589E+0000  5.421290E+0000
 -1.869821E+0000  3.183298E+0000
 -2.012813E+0000 -4.682471E-0001
 -1.414902E+0000  8.604472E-0001
  1.707952E+0000 -1.346739E+0000
  1.357920E+0000 -5.019725E-0001
  2.738349E+0000 -2.112829E+0000
  1.860438E+0000  4.091746E+0000
  1.247556E+0000  7.256939E+0000
 -7.037962E+0000 -9.104536E-0001
 -4.020266E+0000 -3.566396E+0000
  3.662127E+0000 -4.019321E+0000
  6.761648E+0000 -1.893725E+0000
  7.532701E-0001  7.678451E+0000
 -2.617361E+0000  4.730555E+0000
 -3.533048E+0000 -6.616505E-0001
 -2.329167E+0000  2.623087E+0000
  1.761526E+0000 -5.060048E+0000
  3.941542E+0000  1.284634E+0000
  7.886295E-0001 -4.638901E-0002
 -2.476761E+0000 -3.095022E-0002
 -5.292069E-0001 -2.161753E+0000
  6.991239E-0001 -5.044129E-0001
  6.800190E-0001  3.208352E+0000
 -1.920411E+0000  5.483394E+0000
 -3.001999E+0000  5.239270E+0000
 -4.715682E-0001 -2.305332E+0000
  1.994217E+0000 -1.450478E+0000
  4.365195E+0000 -1.994676E+0000
 -6.497581E-0002  1.213154E+0000
 -4.912503E+0000  7.775681E-0001
  6.941151E-0001 -2.011463E+0000
  9.062290E-0001 -5.119292E+0000
  1.283964E+0000 -2.217231E+0000
 -5.182737E-0001 -2.278229E+0000
 -2.742042E+0000  1.062055E+0000
 -4.355951E+0000 -1.809107E+0000
  8.420554E-0001 -6.664734E+0000
  2.359542E+0000 -3.224617E+0000
  1.881417E+0000  2.585600E-0001
  8.804034E-0001  4.237620E+0000
 -6.036018E+0000 -2.638812E+0000
  2.721027E-0001 -5.371411E+0000
  3.344276E+0000 -2.459715E+0000
  2.422567E+0000  3.423138E-0001
 -3.376107E+0000  2.748384E+0000
 -2.990601E+0000 -4.122958E-0001
 -1.660190E+0000 -4.335495E+0000
  3.466426E+0000 -4.319753E+0000
  2.408651E+0000  6.790454E-0001
 -1.004614E+0000  5.548016E+0000
 -6.377587E+0000  1.789951E+0000
 -2.684659E+0000 -3.067726E+0000
  1.706366E+0000 -6.665121E+0000
  1.447573E+0000  1.205887E+0000
  3.239751E-0001  2.688185E+0000
 -1.169984E+0000  5.440885E+0000
 -6.145282E+0000 -1.119377E+0000
 -1.858236E+0000 -4.932382E+0000
  1.189433E+0000 -7.659239E+0000
  4.268372E+0000 -1.959473E+0000
  1.134561E+0000 -4.138634E-0001
 -3.416851E+0000  3.900271E+0000
 -2.178858E+0000 -2.775170E-0001
 -2.506789E+0000 -3.168609E+0000
  2.384717E+0000 -2.320237E+0000
  5.222727E+0000 -3.300068E+0000
  2.539480E+0000  2.069520E+0000
 -1.656112E+0000  2.756811E+0000
 -3.178165E+0000  8.967667E-0001
  3.692413E-0001 -4.769564E+0000
  6.689683E+0000 -3.756806E+0000
  3.324940E+0000  2.114084E+0000
 -1.258982E-0003  6.360944E+0000
 -5.235488E+0000  3.120376E-0001
 -1.786004E-0001 -3.060977E+0000
  4.768924E+0000 -6.844070E+0000
  5.655433E+0000 -3.318640E+0000
 -8.466938E-0001  1.512683E+0000
 -3.839944E+0000  2.080797E+0000
 -2.301013E+0000 -2.541871E+0000
  8.949712E-0001 -3.770642E+0000
  2.524252E+0000 -5.628310E+0000
  4.828610E+0000  1.416290E+0000
  1.925460E+0000  6.247279E+0000
 -1.308720E+0000  3.459264E+0000
 -4.237531E+0000 -1.412554E+0000
  1.759327E+0000 -3.508303E+0000
  3.805760E+0000  2.223433E+0000
  1.670629E+0000  1.101863E+0000
  2.300015E+0000  4.413939E+0000
 -1.538389E+0000  7.626936E-0002
 -4.428006E-0001  2.291142E+0000
  9.856917E-0001 -5.553811E-0001
  3.375976E+0000  7.401355E-0001
  2.525269E+0000  3.130021E+0000
 -2.837167E+0000  1.399735E+0000
 -3.614161E+0000  3.957080E-0001
  8.630095E-0001 -5.478140E+0000
  1.184406E+0000 -5.399171E+0000
  6.257920E+0000  3.929063E+0000
  7.686977E-0001  4.323180E+0000
 -4.096592E+0000  4.352187E+0000
 -4.004850E+0000  9.712509E-0001
 -3.708159E-0001 -1.998140E+0000
  3.465857E+0000  4.832629E-0001
  3.598953E+0000 -2.170067E+0000
  4.808320E-0001  4.510916E+0000
 -8.306223E-0001  3.110797E+0000
 -3.537666E+0000 -7.866587E-0001
 -1.603246E+0000 -3.941566E+0000
  2.478876E+0000 -3.923827E+0000
  5.502314E-0001 -7.504438E-0001
  1.345440E+0000  2.265816E+0000
 -1.862985E+0000 -8.108545E-0001
  2.484538E-0001  5.453090E-0001
  2.680117E+0000 -2.016410E+0000
  2.906634E+0000  5.484593E+0000
 -8.339459E-0001  5.361520E+0000
 -8.458590E-0001  3.569343E+0000
 -2.175766E+0000 -6.676511E-0001
  1.626831E+0000  8.903686E-0001
 -3.517833E+0000  1.382239E+0000
 -1.881610E+0000 -2.603035E+0000
  1.220646E+0000 -5.726007E+0000
  2.137199E+0000 -2.406562E+0000
  3.169800E+0000  1.251277E-0001
 -3.878040E-0001  4.112704E-0001
  2.703188E-0001  1.552467E+0000
  3.285289E+0000 -1.729123E+0000
  1.645993E+0000  5.554834E+0000
  1.678373E+0000  1.509274E+0000
  7.706068E-0001  2.035595E+0000
 -1.326588E+0000  3.720173E+0000
 -2.254154E+0000  7.486189E-0001
  6.709875E-0001 -4.315933E+0000
  3.544847E+0000 -1.727312E-0002
  1.713693E+0000  4.736052E+0000
  4.273771E-0001  6.992902E+0000
 -4.086644E+0000  2.618239E+0000
 -1.410728E+0000 -2.486143E+0000
  2.678085E+0000 -3.899294E+0000
  5.943404E+0000 -2.814909E+0000
  3.911957E+0000  6.226272E+0000
 -1.776316E+0000  8.135569E+0000
 -6.125785E+0000 -2.265124E+0000
 -1.435576E+0000 -6.132135E+0000
  3.972777E+0000 -2.406022E+0000
  3.236098E+0000  1.065261E+0000
 -5.979054E-0001  1.096429E+0000
 -3.759140E+0000  2.426618E+0000
 -1.876375E+0000 -2.411386E+0000
  3.074083E+0000 -4.673858E+0000
  3.451289E+0000 -2.069012E+0000
  3.451697E+0000  5.127789E+0000
 -3.105231E+0000  3.031564E+0000
 -5.269239E+0000  2.722261E-0001
 -2.526376E-0001 -6.303150E+0000
  2.588803E+0000  1.417473E+0000
  2.463224E+0000 -2.011337E-0001
  6.403118E-0001  5.364684E-0001
 -1.372925E+0000  2.050143E+0000
 -3.898587E+0000  2.858669E+0000
 -1.801366E+0000 -4.322491E+0000
  7.029116E+0000 -3.437809E+0000
  3.331339E+0000 -1.829958E+0000
 -1.096266E+0000  4.453199E+0000
 -1.178057E+0000  1.566899E+0000
 -1.645051E+0000 -2.867185E+0000
 -1.082286E-0001 -5.440813E+0000
 -5.426397E-0001 -8.322272E-0001
  6.997136E+0000 -1.828820E+0000
  1.727678E+0000  5.903355E+0000
 -4.267892E+0000  4.197517E+0000
 -7.611902E+0000 -6.619732E-0001
  5.257935E-0001 -6.272466E+0000
  6.690694E+0000 -4.025937E+0000
  5.430198E+0000  3.796851E+0000
  3.376625E-0001  9.061663E+0000
 -1.306684E+0000  6.446157E+0000
 -6.359026E-0001 -1.761213E-0001
  2.092380E+0000 -3.082283E+0000
  2.418460E+0000 -4.295367E+0000
 -3.810987E+0000  1.816515E+0000
 -3.678489E+0000 -6.529326E-0001
 -4.280751E+0000 -3.329754E+0000
  1.794784E+0000 -5.254805E+0000
  6.406272E+0000 -3.212813E+0000
  1.969050E+0000  2.603542E-0001
 -3.753923E+0000  4.982009E+0000
 -2.188736E+0000  1.401837E+0000
 -3.534767E+0000 -2.368914E+0000
 -5.015872E-0001 -4.867475E+0000
  1.732654E+0000  6.038584E-0001
 -1.451727E+0000  1.820628E+0000
 -2.776789E+0000  1.011279E+0000
 -5.608531E-0001 -2.369615E+0000
  2.946372E+0000 -3.173171E+0000
 -2.018546E-0001 -1.931537E+0000
  3.591023E+0000 -1.244748E+0000
 -2.260761E+0000 -2.392447E+0000
 -3.315399E-0001 -2.897388E+0000
  9.596582E-0001 -5.466016E-0001
 -3.419303E+0000  1.276770E+0000
  3.480161E-0001  4.893942E+0000
  1.082465E+0000 -4.656897E+0000
 -2.438466E+0000  6.914183E-0001
  9.721945E-0001 -4.304607E+0000
  7.020622E-0001  4.601252E+0000
 -2.512356E+0000  2.264173E+0000
 -5.394278E-0001 -1.945490E+0000
 -1.325174E+0000  1.812458E+0000
  2.633972E+0000  1.827790E-0001
  9.607652E-0002  1.279643E+0000
  5.203106E-0001  3.864496E+0000
  8.421137E-0001  2.263044E+0000
  1.051114E+0000 -1.222948E+0000
  5.111640E-0001 -3.952131E-0001
  1.133016E+0000  5.311414E+0000
  1.721272E+0000  2.695835E+0000
  9.461631E-0001  1.639400E+0000
  6.335049E-0001  4.460981E+0000
 -1.953689E+0000  1.258931E+0000
  2.788392E-0001 -1.317536E+0000
  5.025746E+0000  1.741744E-0001
  8.874913E-0001  3.873093E+0000
 -1.752748E+0000  5.619829E+0000
 -3.547259E+0000  5.973913E-0001
  1.424926E+0000  8.221062E-0001
  3.037837E+0000  4.513549E-0002
  1.899966E+0000  6.100824E+0000
 -1.258796E+0000  6.117806E+0000
 -5.028628E+0000  3.604005E+0000
 -2.167001E+0000 -3.233037E+0000
 -8.029227E-0001 -1.488575E-0001
  4.502776E+0000  2.020584E+0000
  9.895813E-0001  3.803979E+0000
 -6.141422E+0000  4.782982E+0000
 -2.656663E+0000 -1.935156E+0000
  5.589786E+0000 -2.725736E+0000
  4.726514E+0000  5.479105E-0001
  3.000160E-0001  7.245056E+0000
 -2.523518E+0000  5.922998E+0000
 -4.882957E+0000 -1.237171E+0000
 -1.792927E-0001 -2.333203E-0001
 -3.185608E-0001 -2.292649E+0000
 -6.179269E-0001 -7.638031E-0001
 -4.153812E+0000  1.402193E+0000
 -4.410567E+0000 -1.579756E+0000
 -3.152993E+0000 -2.015856E+0000
  4.627948E+0000 -1.062898E+0000
  2.326163E+0000  1.548716E+0000
 -1.172029E+0000  5.129457E+0000
 -1.473017E+0000  3.049464E+0000
 -1.490684E+0000 -1.109382E-0001
 -1.622941E+0000 -1.379206E-0001
  1.507285E+0000 -4.470901E-0001
  8.492354E-0001 -5.262992E-0001
 -4.338943E+0000 -6.777811E-0001
 -3.137086E+0000 -3.094462E+0000
  8.649208E-0001 -2.221035E+0000
  5.044232E+0000 -2.394661E-0001
  1.387374E+0000  2.088814E-0001
 -2.075264E+0000  4.148428E+0000
  1.863486E+0000  4.456366E+0000
  1.430145E+0000  6.003314E+0000
  1.604351E-0001  1.901431E+0000
  1.368044E+0000 -6.278371E-0001
  1.041375E-0001  4.176971E+0000
 -1.005796E+0000  1.191500E+0000
 -2.399825E+0000  1.624759E+0000
 -1.403450E+0000  3.618768E+0000
  2.863355E+0000 -2.057642E-0001
  1.615599E+0000  8.335364E-0001
  3.321862E+0000  8.574941E-0001
  1.578289E+0000 -1.050466E+0000
 -4.847207E-0001  5.040210E-0004
 -1.570353E+0000  2.975632E+0000
 -1.895603E-0001 -3.420703E+0000
 -1.004233E+0000  3.453801E+0000
  3.443787E+0000  3.048442E+0000
 -1.240857E+0000  2.224798E+0000
 -1.061610E+0000  2.384266E+0000
  4.008931E-0001 -1.631300E+0000
  2.434691E-0001 -4.809263E+0000
  2.237435E+0000  7.097724E-0001
  3.279485E+0000  2.672324E+0000
 -3.098695E+0000  5.648259E+0000
 -3.650266E+0000 -1.277057E+0000
 -2.329940E+0000 -4.522528E-0001
  3.067462E+0000 -4.557660E+0000
  3.632839E+0000  5.237791E+0000
 -1.290135E+0000  4.276647E+0000
 -2.079761E+0000  4.619293E+0000
 -2.399956E+0000  1.313425E+0000
 -1.987282E+0000 -4.605741E+0000
  6.137725E+0000 -1.972986E+0000
  7.328904E+0000  1.870910E+0000
  3.936565E-0001  7.717816E+0000
 -5.439401E+0000  6.877680E+0000
 -7.017173E+0000  1.253427E+0000
  5.502658E-0001 -5.758956E+0000
  4.544401E+0000 -2.388321E-0001
 -2.736913E-0001 -3.373664E-0001
 -3.529408E-0001  3.608538E+0000
  2.654518E-0001  3.686613E-0001
  1.272306E+0000 -1.693604E-0001
 -5.212552E-0001  4.343961E-0001
 -2.432753E+0000  1.617301E+0000
  1.654266E+0000  1.937458E+0000
 -1.472484E+0000 -1.583693E+0000
 -2.578617E+0000 -3.965878E-0001
  2.542583E-0001 -1.897130E+0000
 -4.101637E-0001 -3.278247E+0000
  5.039385E+0000  3.205911E+0000
  1.485026E+0000  6.943408E+0000
 -4.043080E+0000  7.462133E+0000
 -2.529413E+0000 -9.019791E-0001
 -3.130685E+0000 -4.374860E+0000
  4.245414E+0000 -5.080485E+0000
  2.925808E+0000 -2.039532E+0000
  4.961849E-0001  4.204053E+0000
 -1.618113E+0000  3.487898E+0000
  1.784869E+0000 -2.247672E+0000
  3.410671E+0000 -1.355692E+0000
  2.842548E+0000  1.143339E+0000
 -2.800461E+0000  5.822823E+0000
 -4.518271E+0000  1.109177E+0000
 -2.477598E+0000 -4.351774E+0000
  4.186764E-0001 -3.802268E+0000
  1.972380E+0000  7.871076E-0001
  3.683815E+0000  1.269633E+0000
  2.900072E+0000  4.512820E-0001
 -3.912266E+0000  3.203293E+0000
  3.761988E-0001 -2.088418E+0000
  1.713821E+0000 -5.035205E+0000
  9.124022E-0001  4.036040E-0001
 -1.968737E+0000 -6.344385E-0001
 -2.376150E+0000  4.534576E+0000
 -4.086772E+0000  8.877716E-0001
 -6.953865E-0001 -5.839199E+0000
  4.169469E+0000 -2.361842E+0000
  5.146807E+0000 -8.388650E-0001
  1.338832E+0000  1.937272E+0000
 -3.551302E+0000  2.755504E+0000
 -3.951893E+0000  2.488872E+0000
 -2.477642E+0000  1.156696E+0000
  2.115648E-0001 -1.514034E+0000
  3.290796E+0000  3.888633E+0000
 -1.633269E+0000  3.463773E+0000
 -5.004976E-0001 -5.180342E-0001
 -1.086018E+0000  1.139867E+0000
  3.489668E+0000  3.281807E+0000
  1.376380E+0000  1.193876E+0000
 -3.970991E+0000  2.652919E+0000
 -1.718582E+0000 -1.725592E+0000
  2.490778E+0000 -2.644777E+0000
  5.385952E+0000 -3.435754E+0000
  4.502854E+0000  2.955547E+0000
 -1.437062E+0000  4.149335E-0001
 -1.222641E+0000  2.149076E+0000
 -1.128604E-0001 -4.213403E+0000
 -2.054473E-0001 -3.022483E+0000
 -6.893687E-0001 -1.603158E+0000
 -1.017097E+0000  8.913471E-0001
  7.565235E-0001  1.806067E+0000
  8.312413E-0001 -3.322833E+0000
  5.486092E-0001  2.458705E+0000
 -2.007794E+0000 -4.850312E-0001
  1.467092E+0000  5.842873E-0001
 -1.827213E+0000 -3.174047E-0001
 -6.544853E+0000 -7.441040E+0000
  1.761807E+0000 -5.734250E+0000
  3.189276E+0000 -4.832185E+0000
  6.013040E+0000  1.080194E+0000
  6.518816E-0001  7.211906E+0000
 -2.572311E+0000  3.366332E+0000
 -5.186333E+0000 -2.474154E-0001
  2.045875E+0000 -4.523301E+0000
  4.019393E+0000 -2.945801E+0000
  3.205368E+0000 -1.576352E+0000
 -1.505512E+0000  9.621638E-0001
  3.210160E-0001  2.061877E+0000
 -6.599473E-0001 -1.574422E+0000
  1.278624E+0000 -3.791686E+0000
  1.702621E+0000 -4.100994E-0002
  4.434783E+0000  3.036541E+0000
  4.113668E+0000  3.732562E+0000
 -3.255045E+0000  4.216972E+0000
 -2.703735E+0000 -1.866252E+0000
 -1.751880E+0000 -4.599325E+0000
 -3.782750E-0001  6.744783E-0001
  4.054650E+0000 -1.339756E+0000
  9.959438E-0001  4.740187E+0000
 -1.095961E+0000 -2.322657E-0001
  1.662562E-0002 -2.307457E+0000
  3.172029E-0001 -1.669915E+0000
  2.541253E+0000  4.706231E-0001
  2.067482E+0000  2.538016E+0000
 -1.994638E+0000  4.947910E+0000
 -2.655493E+0000  1.448991E+0000
  1.181590E+0000 -3.961654E+0000
  4.534486E+0000 -3.067279E+0000
  5.911944E+0000  4.593836E+0000
 -3.605534E-0002  5.177998E+0000
 -3.139491E+0000  3.828001E+0000
 -5.530076E+0000  1.852686E+0000
 -3.788377E+0000 -3.821688E+0000
 -1.571390E-0001 -3.659020E+0000
  5.748743E+0000 -7.098733E-0001
  2.658563E+0000  1.622679E+0000
 -1.728507E+0000  2.142007E+0000
 -2.330697E+0000  1.921794E-0001
 -3.723573E-0003 -1.912473E+0000
  1.457143E+0000  2.359990E-0001
  2.173576E+0000  3.468039E+0000
 -3.787437E-0001  4.311122E+0000
 -6.416840E-0002  1.003444E+0000
  1.483649E+0000 -1.142106E+0000
  4.907426E-0001 -1.440570E+0000
 -3.715796E+0000  6.702409E-0001
  3.182206E+0000 -1.219012E+0000
  1.308311E+0000 -1.217207E+0000
  3.014197E+0000 -5.155772E-0001
  1.443911E+0000  3.266286E+0000
 -3.590272E+0000  6.439652E+0000
 -1.769113E+0000 -1.422886E+0000
 -2.656139E+0000 -4.140896E+0000
  2.722649E+0000  5.686203E-0001
  2.953128E+0000  2.840314E+0000
  1.466621E+0000  4.304469E+0000
 -3.502824E-0002  1.919943E+0000
 -5.684319E-0001 -4.151883E-0001
 -4.281179E+0000 -1.342865E+0000
  1.683163E+0000 -9.589619E-0001
 -3.028945E-0003  4.094963E-0001
 -1.380761E+0000  3.077421E+0000
  3.678173E+0000  5.561704E+0000
 -1.737923E+0000  6.411210E+0000
 -4.681680E+0000  3.011390E+0000
 -2.475627E+0000 -2.239366E-0001
  1.231382E+0000  4.057799E+0000
 -6.249365E-0001  4.142363E+0000
  1.091746E+0000  1.635644E+0000
  9.415658E-0001 -2.046866E-0003
 -4.953654E-0001  1.685042E+0000
 -2.143062E+0000 -1.965685E+0000
  1.909686E+0000 -2.445757E+0000
 -1.771512E+0000 -2.423013E+0000
  4.252702E+0000 -7.656606E+0000
  1.239208E+0000 -2.603108E+0000
  1.160684E+0000 -1.867023E+0000
 -1.993791E+0000 -1.642599E+0000
 -5.009636E-0001 -1.401734E+0000
  1.529464E+0000 -2.093674E+0000
  1.434722E+0000  1.971220E+0000
  5.076261E-0001  4.229189E+0000
 -3.563602E+0000  2.762875E+0000
 -3.701266E+0000 -1.210217E+0000
  1.945184E+0000 -5.460102E+0000
  2.973020E+0000 -1.154808E+0000
 -2.132714E+0000 -2.215195E+0000
  1.612182E+0000 -1.750094E+0000
  2.829315E+0000 -4.552596E+0000
  2.022474E+0000 -1.283097E+0000
  1.256511E+0000 -5.588033E+0000
  2.503607E+0000  2.486038E+0000
  4.908885E-0001 -1.431692E+0000
 -8.448220E-0001 -3.455443E+0000
 -1.149823E+0000 -6.773584E+0000
  1.059159E+0000 -1.630482E+0000
  2.472379E+0000 -1.329918E+0000
 -2.062114E-0001  7.137260E-0001
 -3.035584E-0001  3.582056E+0000
 -2.882876E+0000 -3.736440E+0000
 -3.962326E-0001 -3.527778E+0000
 -1.420730E+0000 -5.223563E+0000
  2.068371E+0000 -2.878227E-0001
  5.665366E+0000  1.594842E+0000
 -8.577980E-0001  5.839878E+0000
 -2.422953E+0000  1.350188E+0000
 -5.922666E+0000 -2.336014E+0000
 -1.387286E+0000 -7.003875E+0000
  2.184019E+0000 -3.577735E+0000
  4.001656E+0000 -1.138426E-0001
 -1.978125E+0000  2.184963E+0000
 -3.828553E+0000  4.467758E+0000
 -7.108750E-0001 -6.543388E-0001
  3.993082E-0001 -7.271225E-0001
 -2.901598E+0000  3.049981E+0000
 -9.309151E-0001  6.159525E-0001
 -9.443630E-0003 -1.465173E+0000
 -2.194704E+0000  3.483014E-0001
 -1.534120E+0000 -5.160644E+0000
  8.049763E-0001 -1.851209E+0000
  2.853629E+0000  2.404895E+0000
 -3.291498E-0001  2.789125E+0000
 -3.336570E-0001 -1.024917E+0000
 -1.563138E+0000  1.907006E+0000
 -1.317323E+0000 -6.042987E-0001
  5.044488E-0001 -2.185963E+0000
  2.765353E+0000  2.091161E+0000
  1.444941E-0001  9.358845E-0001
 -2.780323E-0001  3.153440E+0000
  9.878668E-0001 -1.784215E+0000
 -2.613566E+0000 -2.332130E+0000
  2.122041E+0000 -2.586907E+0000
  3.099899E+0000 -2.010195E+0000
  9.901927E-0002  3.477913E+0000
  7.947743E-0002 -2.196042E-0001
  4.022500E-0001  2.311612E+0000
  2.483763E-0001  3.312648E+0000
  7.208342E-0001  1.809680E+0000
  6.655249E-0001  5.182877E-0001
 -4.803187E+0000  2.510973E+0000
 -2.545034E+0000 -2.837433E+0000
 -4.714010E-0001 -1.349921E-0001
 -1.623323E-0001 -6.825813E-0001
  7.259139E-0001 -1.890220E+0000
  3.780815E-0001  8.840406E-0001
 -1.595612E+0000  1.404464E+0000
  4.338844E-0001 -1.152402E-0001
  5.325365E-0001  2.433620E+0000
  3.744252E-0002 -2.842444E+0000
  6.692644E-0002  2.996628E+0000
  1.699131E+0000  3.799037E+0000
 -2.413619E+0000 -3.180433E-0001
 -3.891245E+0000  3.430475E-0001
  1.294859E+0000 -2.421244E+0000
  3.729247E-0001 -4.910227E+0000
  1.134482E-0001  1.081209E+0000
 -4.533206E-0001 -3.044097E+0000
  4.678964E-0001 -5.228223E-0001
  2.460653E+0000 -4.943392E-0001
  1.754394E+0000  3.287859E+0000
 -3.362591E+0000  2.758919E+0000
 -2.389011E+0000  5.010610E+0000
 -1.146346E+0000 -2.272014E+0000
  3.521162E+0000  1.937916E+0000
 -6.055460E-0001  2.631560E+0000
  7.528043E-0001 -1.133225E-0001
  7.785364E-0001  1.479666E+0000
  1.598300E+0000  4.993462E-0001
 -7.140635E-0002  3.694662E+0000
  2.532009E+0000  2.578944E+0000
  2.546354E+0000  2.141782E+0000
 -1.141494E+0000  1.714364E+0000
 -1.950988E+0000  9.709703E-0001
  1.538464E-0001 -2.055787E+0000
  2.322400E+0000 -6.058653E+0000
  4.614002E+0000  2.894880E+0000
  1.882523E-0001  6.988554E+0000
 -2.577525E+0000  2.636481E+0000
 -2.018948E+0000  1.426225E+0000
 -1.527719E+0000 -6.501793E+0000
  3.550046E+0000 -4.689415E+0000
  3.664794E+0000  2.432908E+0000
  1.414494E+0000  2.624118E+0000
 -2.450718E+0000  4.861108E+0000
 -2.039544E+0000  2.763917E+0000
 -1.019160E+0000 -3.304270E+0000
  4.258901E+0000 -8.596682E-0001
  3.319789E+0000  2.972176E-0001
 -1.874945E+0000  6.273758E+0000
 -6.127183E+0000  6.922015E+0000
 -3.045271E+0000 -3.683725E-0001
 -2.142497E+0000 -7.029745E+0000
  3.035092E+0000 -4.518287E+0000
  2.762035E+0000  2.173959E+0000
  4.503135E-0001  6.243730E+0000
 -5.582140E+0000  5.258907E+0000
 -1.403007E+0000 -4.165923E-0001
  1.635718E+0000 -1.445766E+0000
  2.182400E+0000 -1.340402E+0000
  1.475576E+0000  2.595693E+0000
  3.150252E-0001  2.833436E+0000
 -1.595686E+0000  1.789522E-0001
 -1.078213E+0000  2.446266E-0001
  4.639971E+0000 -2.717693E+0000
  3.393653E+0000  1.226957E+0000
 -4.291166E-0001  1.968954E+0000
 -1.293239E+0000  5.824360E-0001
 -1.878604E+0000 -1.874629E+0000
 -6.849819E-0001 -5.063808E+0000
  5.426671E+0000 -5.706991E+0000
  3.118889E-0001  3.578366E+0000
 -9.484812E-0001  4.096323E+0000
 -4.586223E+0000  4.522511E-0001
  1.847410E+0000 -5.328436E+0000
  1.953454E+0000 -2.881696E+0000
  8.290423E-0001  4.526367E+0000
 -4.247435E+0000  3.261106E+0000
 -8.721102E+0000 -3.105632E+0000
 -2.178010E+0000 -6.510695E+0000
  4.372674E+0000 -7.105493E+0000
  3.668100E+0000 -4.943436E+0000
  2.053323E+0000  1.883688E+0000
 -1.672134E+0000  1.313942E+0000
 -3.245793E+0000  1.317895E+0000
 -1.645503E+0000 -2.150178E+0000
  3.255181E+0000 -1.525040E+0000
  4.369895E+0000  1.361641E+0000
 -1.714175E+0000  6.404405E+0000
 -6.444481E+0000  2.608626E+0000
 -5.137190E+0000 -3.784335E+0000
  2.821158E+0000 -8.220366E+0000
  5.335813E+0000 -6.868373E-0001
  4.286550E+0000  6.052853E+0000
 -9.266975E-0001  5.599408E+0000
 -5.878473E+0000  6.575469E-0002
 -1.531710E+0000 -5.754353E+0000
 -2.776041E-0001 -8.289396E+0000
  6.374086E-0001 -6.653844E+0000
  3.625173E+0000  3.151877E+0000
 -2.152743E+0000 -9.355108E-0001
 -3.273535E+0000 -2.582642E+0000
  2.215668E+0000 -3.536859E+0000
  1.983779E+0000 -1.352925E+0000
 -1.271056E+0000  1.915265E+0000
 -1.132183E+0000 -7.954549E-0001
 -4.061303E+0000  8.390813E-0001
  1.157450E+0000 -9.612404E-0001
  1.042846E+0000 -5.014158E+0000
  1.033693E+0000 -6.692838E-0001
 -1.563799E+0000 -1.776949E-0001
  7.270902E-0002 -2.158140E-0002
 -1.868950E+0000 -5.097350E+0000
  4.395805E-0001  7.332088E-0001
 -1.816809E+0000 -4.110825E-0001
  8.454504E-0001 -5.899167E-0001
  1.678035E+0000  8.924008E-0001
  2.358854E+0000  6.612218E-0001
 -2.901658E-0001  2.203794E+0000
 -1.662627E+0000  1.406391E+0000
 -1.882187E+0000  2.689815E+0000
 -4.492622E+0000 -7.973411E-0001
 -1.303254E+0000 -2.096514E+0000
  2.980502E-0003 -2.434299E+0000
  4.440723E+0000  5.365023E-0001
 -1.602007E+0000  2.439817E+0000
 -5.827468E+0000 -2.910054E-0001
 -2.816730E-0001  5.492600E-0002
  3.446296E+0000 -4.571882E+0000
  4.280967E-0001 -8.014088E+0000
  3.032637E-0001  2.037225E-0001
  1.579233E+0000 -1.990513E+0000
  2.673467E+0000  2.960699E+0000
  1.455858E-0001 -2.953482E-0001
  2.765497E-0001  2.074724E+0000
  2.301516E+0000 -2.462773E+0000
  3.037805E+0000 -1.175148E+0000
 -5.747091E-0001  2.463776E-0001
  1.008062E-0001  1.434172E+0000
  7.997501E-0001  3.380116E+0000
 -2.928090E+0000  1.830219E+0000
  6.629503E-0002  9.508023E-0001
  8.600389E-0001 -2.303372E+0000
  5.337849E-0001  4.498111E-0001
  3.339372E-0001  4.186340E+0000
  2.497738E-0001  7.567609E-0001
 -2.212596E+0000  5.869701E-0001
  2.690425E+0000 -6.605601E+0000
  6.844845E-0001 -1.676530E+0000
  1.608367E+0000  3.843745E-0001
 -2.545587E-0001  1.704682E+0000
 -3.397054E+0000 -5.054439E-0001
 -1.615077E+0000  1.901547E+0000
 -1.808396E+0000 -2.815200E+0000
  6.885024E-0001 -9.336493E-0001
  1.165422E+0000  7.930147E-0002
 -3.379738E-0001  2.736174E+0000
 -4.464938E+0000 -1.362798E+0000
  6.388493E-0002 -3.127243E+0000
  5.696169E+0000 -2.424492E+0000
  2.873980E+0000  3.468051E+0000
 -3.659264E-0001  5.169417E+0000
 -5.268182E+0000  3.782491E+0000
 -6.287876E+0000 -5.137099E-0001
  2.386557E-0001 -1.042109E+0000
  2.497029E+0000 -1.438782E+0000
 -1.825362E-0001  6.236474E+0000
 -2.147310E+0000  3.929951E+0000
 -3.850915E+0000  1.692198E+0000
  1.482373E+0000 -3.146997E+0000
 -9.706412E-0001 -1.815458E+0000
 -9.380935E-0002 -2.003609E+0000
  1.713034E+0000 -1.531214E+0000
  6.547702E-0001  4.114223E+0000
 -1.940564E+0000 -8.477117E-0001
 -4.168632E-0001 -2.481975E+0000
  7.133523E-0001 -4.185340E+0000
  1.381062E+0000  8.791946E-0001
 -9.335638E-0001  2.623339E+0000
 -2.266623E+0000  5.669711E+0000
 -4.250758E+0000  1.266230E+0000
  1.108824E+0000 -2.562125E+0000
  3.677353E+0000 -1.881494E+0000
  6.697154E+0000  2.099880E+0000
 -1.929813E+0000  5.640269E+0000
 -5.045988E+0000  5.496612E+0000
 -3.185793E+0000  4.467900E-0001
  4.980650E+0000  5.864441E-0001
  4.051025E+0000  1.254003E+0000
 -9.399297E-0001  4.946414E+0000
 -2.048910E+0000  4.020188E+0000
 -7.502834E-0001  2.400374E+0000
  1.116010E+0000 -4.325894E+0000
  6.431833E+0000 -2.348868E+0000
  6.017809E+0000  3.179897E+0000
 -5.712453E+0000  5.626679E+0000
 -5.600373E+0000 -5.175725E-0001
 -8.245148E-0001 -6.712584E+0000
  6.897090E+0000 -8.286101E+0000
  2.735881E+0000 -2.543534E+0000
 -4.234139E-0001  1.302590E-0001
 -2.295655E+0000  4.365307E+0000
 -2.452061E+0000 -1.834921E+0000
  2.534092E+0000 -3.597821E+0000
  3.623965E+0000 -1.811734E+0000
  1.190473E+0000  2.287060E+0000
 -2.833275E+0000  5.531098E+0000
 -6.152543E+0000  5.341204E+0000
 -1.371278E+0000 -3.993098E+0000
  2.698249E+0000 -9.516164E+0000
  4.506555E+0000 -1.560479E+0000
  2.764765E+0000  2.630826E+0000
 -3.851267E+0000  4.090797E+0000
 -7.784992E+0000 -2.225330E+0000
 -2.201575E+0000 -8.002582E+0000
  4.318184E+0000 -7.572975E+0000
  3.393720E+0000  2.274567E+0000
  1.605768E+0000  6.119102E+0000
 -4.622813E+0000  5.297496E+0000
 -3.667409E+0000 -3.201607E+0000
  1.644727E+0000 -7.067520E+0000
  5.195529E+0000 -9.749957E-0001
  3.333428E+0000  2.415492E+0000
 -4.970691E+0000  3.373857E+0000
 -4.405721E+0000 -8.652013E-0003
 -9.200779E-0001 -3.902130E+0000
  5.334855E+0000 -3.828324E-0001
  1.090125E+0000  4.473612E-0001
 -3.573184E+0000  6.767547E+0000
 -1.820064E+0000  2.201946E-0001
 -1.308705E+0000 -2.477484E+0000
  3.782100E+0000 -5.470932E+0000
  2.749949E+0000  1.704543E-0001
 -2.846925E+0000  6.027187E-0001
 -4.029856E+0000 -3.463016E-0001
 -2.613937E+0000 -4.436937E+0000
  3.977075E+0000 -3.550896E+0000
  4.516042E+0000 -1.464737E+0000
 -1.995069E+0000  3.408121E-0001
 -3.326013E+0000  1.104418E-0001
 -8.250966E-0001 -4.279192E+0000
  2.101100E+0000 -3.541035E+0000
  1.522859E+0000 -8.216895E+0000
  1.287719E+0000  4.265629E+0000
 -6.240735E-0001  3.890296E+0000
 -6.582674E+0000 -7.176391E-0002
 -1.762544E+0000 -2.464702E+0000
  4.239959E-0001 -5.063516E+0000
  2.413583E+0000  7.490787E-0001
  1.273612E-0001  2.379148E-0001
  1.549005E+0000 -2.472327E+0000
  3.664569E-0001 -2.392017E-0002
 -2.020942E-0001 -1.100568E+0000
  1.938802E+0000 -1.241827E+0000
 -2.557968E+0000  1.336420E+0000
 -5.075387E+0000 -1.608395E+0000
 -9.913917E-0001 -3.038538E+0000
  4.939793E+0000  5.929247E-0001
  6.220015E-0001 -5.637832E-0001
 -5.250336E-0001  2.969070E+0000
 -3.849096E+0000 -1.962787E-0001
 -1.640172E+0000 -1.134852E+0000
  1.988461E+0000 -4.211422E+0000
  3.568290E+0000  4.246997E+0000
 -9.161442E-0001  2.539522E+0000
 -3.745817E+0000  4.747777E+0000
 -4.339401E-0001  2.447197E+0000
 -7.847219E-0002 -3.768095E-0001
 -4.748032E-0001  2.684956E+0000
  6.876539E-0002 -1.292536E+0000
 -8.829306E-0001  3.394390E+0000
  1.290650E+0000 -1.085275E+0000
 -1.648795E-0001  3.612702E+0000
 -9.177709E-0001  3.546592E-0001
  4.427448E+0000  1.561090E+0000
  2.930487E+0000  2.933574E+0000
 -8.726250E-0001  1.338796E+0000
 -5.607733E-0001  3.483231E+0000
 -3.933296E-0001  3.502610E+0000
 -1.527170E+0000 -2.509317E-0002
  1.886556E+0000 -2.870400E+0000
  1.799448E+0000 -1.743302E+0000
 -1.273595E+0000  4.563254E-0001
 -3.456582E+0000  1.267900E-0001
 -2.099882E+0000 -8.727098E-0001
  2.344620E+0000 -2.884457E+0000
  4.145586E+0000 -2.905859E+0000
  1.002528E+0000  8.077327E-0001
 -1.305939E+0000  3.185766E+0000
 -1.933215E+0000 -1.923705E+0000
 -2.432760E+0000 -1.740167E+0000
  1.291554E+0000 -2.431524E+0000
  1.821851E+0000 -6.202666E-0001
 -1.374435E+0000  2.048333E+0000
 -2.163744E+0000  4.521371E-0001
  2.364534E+0000 -9.204052E-0001
  2.326124E+0000  1.159486E+0000
 -9.262397E-0001 -7.417800E-0002
  1.140219E-0001  3.285108E-0001
  6.690981E-0001  1.871000E+0000
  2.855795E+0000  5.621476E-0001
  2.897790E+0000  9.768643E-0001
  3.144259E+0000  2.067517E+0000
 -1.135691E+0000  1.725717E+0000
 -1.949103E+0000 -1.988446E+0000
  5.397583E-0001 -6.294162E+0000
  4.936179E-0001 -5.377569E-0001
  1.497867E+0000  4.409160E-0002
 -3.593271E+0000 -1.418607E-0001
 -2.608789E+0000 -1.343226E+0000
  8.044749E-0001 -3.584419E+0000
  4.115909E+0000 -4.292504E+0000
  1.988878E+0000  3.565361E+0000
  1.621392E+0000  7.814721E+0000
 -4.901085E+0000  4.387149E+0000
 -2.395922E+0000  1.346434E+0000
 -1.362535E-0001 -8.098765E-0001
  8.366244E-0002  1.054817E+0000
 -1.052435E+0000  1.157045E+0000
 -4.923504E+0000 -5.907369E-0001
  6.757310E-0001 -4.436299E+0000
 -2.656891E+0000 -1.852091E+0000
 -2.007133E+0000 -8.538784E-0001
  2.703784E-0001 -7.667651E-0001
 -5.773678E-0001 -2.243235E+0000
  6.676004E-0001 -3.569338E+0000
  6.720507E-0001 -3.271873E-0001
  3.749040E+0000  2.783869E+0000
  5.873766E-0001  1.687246E+0000
 -3.850903E+0000  4.248571E+0000
 -5.072046E+0000 -1.747531E+0000
  2.890230E+0000 -1.954288E+0000
  7.938101E+0000 -2.211317E+0000
  2.918518E-0001  5.559112E+0000
 -1.421596E+0000  6.552554E+0000
 -5.249589E+0000 -1.094830E+0000
 -1.925507E+0000 -3.284490E+0000
  1.649564E+0000 -4.109175E+0000
  6.226845E-0001 -4.594586E+0000
 -1.742931E+0000 -1.457962E+0000
  3.095518E+0000 -2.514384E-0001
 -2.377238E+0000 -1.864948E-0001
 -5.268211E+0000 -5.509864E-0001
 -1.609983E+0000 -5.234117E+0000
  6.190069E+0000 -6.136046E+0000
  2.806351E+0000 -4.014271E+0000
  2.453309E+0000 -3.940968E-0001
 -5.205591E+0000  6.899146E-0001
 -2.314205E+0000 -1.064833E+0000
 -5.653179E+0000  6.452344E-0001
  3.307553E+0000 -1.228696E+0000
  4.393036E+0000 -3.206840E+0000
  5.638574E+0000  3.595609E+0000
  2.048863E+0000  5.841556E+0000
 -5.004611E+0000  4.248592E+0000
  8.151026E-0001 -2.168472E+0000
  1.371625E+0000 -1.027590E+0000
  4.391701E-0001  2.613035E+0000
 -2.452865E+0000  2.913351E+0000
 -2.892075E+0000 -1.100989E+0000
  3.702978E+0000 -4.303696E+0000
  1.296796E+0000 -2.057174E+0000
 -1.464527E+0000  9.786225E-0001
 -2.249562E+0000  1.056076E+0000
 -4.376624E+0000 -1.353132E+0000
 -1.114080E+0000 -1.213061E+0000
  2.893297E+0000 -3.704113E+0000
  1.491474E+0000 -3.999096E-0001
 -1.996772E+0000  3.649972E+0000
 -5.278182E+0000  1.715044E+0000
  3.648087E-0001 -2.241699E+0000
  2.024686E+0000 -3.064241E+0000
  5.403769E+0000 -9.461673E-0001
 -1.832652E+0000  2.068656E+0000
 -3.709570E+0000  1.085510E+0000
 -3.984495E+0000  4.080188E+0000
 -5.188481E-0001 -2.586318E+0000
  4.233065E+0000  1.285703E+0000
  2.388911E+0000  4.008822E+0000
 -9.187322E-0001  5.028560E+0000
 -5.882304E+0000  2.025047E+0000
 -3.524469E+0000 -5.078869E+0000
  3.680887E+0000 -4.272453E+0000
  2.714047E+0000 -1.894677E+0000
  2.816845E+0000  1.174172E+0000
 -1.871958E+0000  6.510270E+0000
 -5.692396E+0000 -1.519647E+0000
 -3.465646E+0000  1.029362E+0000
  3.232550E+0000 -1.982040E+0000
  3.326607E+0000 -3.396311E+0000
  2.938989E+0000  3.139821E+0000
  2.320029E+0000  2.380658E+0000
 -3.308419E+0000  1.189681E+0000
 -1.336862E+0000 -2.680516E+0000
  2.902086E+0000 -2.847734E+0000
  3.258637E+0000  1.608532E+0000
  5.687374E-0001  4.960108E+0000
 -5.349032E+0000  4.190309E-0001
 -1.503171E+0000 -3.898278E+0000
  2.312005E+0000 -1.713830E+0000
  5.259772E-0001  1.692020E-0001
 -4.824058E+0000  3.517427E-0001
  4.242891E+0000 -3.461829E+0000
 -3.156080E-0001 -2.530988E+0000
 -2.506686E+0000 -3.199400E+0000
  3.146054E+0000  2.798901E+0000
  8.360282E-0001  6.131330E+0000
 -3.493856E+0000  2.708763E+0000
 -3.306775E+0000 -2.334372E+0000
  1.494655E+0000 -1.071302E+0001
  7.099870E+0000 -4.557419E+0000
  6.475018E+0000  3.210833E+0000
  6.416046E-0001  6.751636E+0000
 -3.575257E+0000  3.986804E+0000
 -3.138933E+0000  1.659096E+0000
  3.442246E-0001 -6.322450E+0000
  5.220981E+0000 -1.028013E+0000
  2.792651E-0002  3.965363E+0000
 -2.606460E+0000  1.989478E+0000
 -3.220815E+0000 -3.673806E+0000
  2.737960E+0000 -5.234372E+0000
  5.546332E+0000  1.124756E+0000
  2.699216E+0000  2.440046E+0000
 -9.290987E-0001  4.591675E+0000
 -4.637635E+0000  6.077093E+0000
 -2.965952E+0000  1.997580E-0001
  3.848622E-0001 -4.000053E+0000
  7.094076E+0000 -1.876679E+0000
  6.451578E+0000  1.290350E+0000
  4.224079E-0002  7.578365E+0000
 -7.901937E+0000  7.954539E+0000
 -5.939546E+0000 -3.973809E+0000
  3.476427E+0000 -7.016927E+0000
  7.660972E+0000 -1.792407E+0000
  3.464587E+0000  3.467134E+0000
 -2.662834E+0000  5.808046E+0000
 -9.085214E+0000  3.947467E+0000
 -3.574161E+0000 -5.412397E+0000
  7.530270E-0001 -8.688592E+0000
  4.806134E+0000 -1.844411E+0000
  1.679514E+0000  2.535011E+0000
 -4.813863E+0000  3.364477E+0000
 -1.942500E+0000  1.496924E+0000
 -3.293081E+0000 -2.110471E+0000
  1.355124E+0000 -3.642728E-0001
  1.456571E+0000 -1.626840E-0003
  3.427327E-0001  3.453508E+0000
 -2.250988E+0000  2.744839E+0000
 -5.329292E+0000 -1.897688E+0000
 -2.357091E+0000 -7.961776E+0000
  4.849244E+0000 -9.122540E+0000
  8.053910E+0000 -6.448306E-0001
 -7.575399E-0001  7.402725E+0000
 -3.268598E+0000  6.353103E+0000
 -5.203717E+0000  3.347077E+0000
 -1.533645E+0000 -4.729222E+0000
  3.629865E+0000 -5.520766E+0000
  2.052532E+0000 -2.735276E+0000
 -2.095661E+0000  5.627230E+0000
 -6.215519E+0000  9.259258E-0001
 -5.401699E+0000  1.900784E-0001
  1.609841E+0000 -4.193038E+0000
  3.263277E+0000 -2.167179E+0000
  2.400190E+0000  7.115323E-0002
 -6.107989E-0001  6.753877E+0000
 -2.325506E+0000  2.641442E-0001
 -1.449522E+0000 -1.393131E-0001
  5.173369E-0001  7.389129E-0001
  7.319181E-0001  7.127106E-0001
  1.648210E+0000  3.599478E+0000
 -4.816823E+0000 -1.868518E+0000
 -9.376137E-0001 -3.692923E+0000
  3.717217E+0000 -4.486836E+0000
  5.709079E+0000 -4.527228E+0000
  2.053987E+0000  2.566319E+0000
 -2.184245E+0000  1.465437E+0000
 -2.344211E+0000 -3.083384E+0000
  6.200136E-0001 -2.084669E+0000
  6.174535E+0000 -2.056513E+0000
  5.132626E+0000 -6.903206E-0001
 -9.193142E-0001  5.095564E+0000
  3.329232E-0001  4.335809E+0000
 -5.927643E-0001 -4.261740E-0001
  1.207142E+0000  1.050700E+0000
  5.102389E+0000 -3.083519E+0000
  8.816770E-0002  1.838697E+0000
 -5.384016E-0001 -2.894279E+0000
  1.748270E+0000  3.301012E-0001
  3.131920E-0001 -2.021259E+0000
 -1.624934E+0000  7.184124E-0001
  3.983819E-0001 -8.115160E-0001
  2.193553E+0000 -8.330058E-0001
 -9.105480E-0001 -3.546227E-0001
 -2.376341E+0000  3.961703E-0001
 -7.371712E-0001 -2.967454E+0000
  1.065014E-0001  1.400614E+0000
  4.611266E+0000  1.071905E-0001
  9.817773E-0001  4.151049E+0000
 -1.455989E+0000  4.366369E+0000
 -1.376293E+0000 -1.049576E+0000
  9.705014E-0001 -2.230368E+0000
  2.898978E+0000  1.748068E+0000
  3.214434E-0001  1.506716E+0000
 -2.229669E+0000  6.401113E-0001
 -4.477190E-0001  2.207744E+0000
 -1.446909E+0000 -2.142257E+0000
  8.990133E-0001 -5.303520E-0001
  1.385063E+0000 -1.478116E-0002
  1.284526E+0000  3.441817E+0000
 -5.431951E-0001 -5.939555E-0001
 -7.904097E-0001  2.800684E+0000
 -4.878511E+0000  1.615713E-0001
  1.647175E+0000 -1.728231E+0000
  6.728990E-0001 -8.779712E-0001
 -6.069772E-0001 -8.743581E-0002
  2.204647E+0000  1.516693E+0000
 -2.996477E+0000  2.988937E+0000
 -4.642490E+0000  2.215021E+0000
  7.037932E-0001 -8.767537E-0001
  1.637037E+0000 -6.371719E+0000
  2.232946E+0000 -3.333335E+0000
  6.921790E-0001  1.304217E-0001
  6.401160E-0001  1.459788E+0000
 -2.007389E+0000  4.378702E-0001
 -2.214805E+0000 -3.393905E+0000
 -1.463597E+0000 -2.729169E+0000
  1.616521E+0000 -4.698061E+0000
  6.649718E-0001 -7.987295E-0001
 -1.288368E+0000  1.054352E+0000
 -1.075553E+0000  1.658149E+0000
  1.140136E+0000  4.370491E+0000
 -2.961034E+0000  4.391325E+0000
  3.540694E-0001 -1.518637E+0000
  8.377057E-0001 -5.685917E+0000
  3.184986E+0000  2.257443E+0000
  4.392746E+0000  5.535650E+0000
  1.406446E+0000  5.930845E+0000
 -5.689741E-0001  2.236048E+0000
 -1.869703E+0000  6.568209E-0001
 -2.821691E+0000 -5.398874E+0000
 -8.946117E-0003 -4.407403E+0000
  3.428023E+0000 -6.771055E-0001
  7.961436E-0001  1.402378E+0000
 -3.549275E+0000  3.380767E+0000
 -4.569280E+0000  2.075994E-0002
 -1.983687E-0001 -7.384267E+0000
  5.711656E+0000 -3.415293E+0000
  1.774966E+0000  4.725264E+0000
 -2.056828E+0000  7.446200E+0000
 -5.833670E+0000 -3.342776E-0001
 -3.570152E+0000 -8.331329E+0000
 -6.555422E-0002 -5.474003E+0000
  3.550703E+0000 -1.231723E+0000
 -1.135682E+0000  4.928905E+0000
 -3.362778E+0000  2.361831E+0000
 -2.958036E+0000 -4.066828E+0000
  3.313517E+0000 -5.738851E+0000
  8.183510E+0000 -3.716355E+0000
  3.272388E+0000  6.262477E+0000
 -1.258614E+0000  9.595806E+0000
 -7.166749E+0000  4.244419E+0000
 -1.828334E+0000 -5.179546E+0000
 -3.487894E-0001 -3.319394E+0000
  3.834536E+0000 -1.377666E+0000
  1.729078E+0000  3.527000E+0000
  3.017441E-0001  3.085308E+0000
 -1.273324E+0000 -3.798701E+0000
 -9.097540E-0001 -1.426772E+0000
  3.735721E+0000 -1.588058E+0000
  3.485880E+0000 -6.883775E-0001
 -1.925249E+0000  6.606238E+0000
 -2.718153E+0000  1.392788E+0000
 -5.772031E+0000 -1.155341E+0000
  1.769235E+0000 -3.562459E+0000
  6.700034E+0000 -2.097630E+0000
  1.952003E+0000  3.520278E+0000
 -2.572019E+0000  7.229133E+0000
 -4.273325E+0000 -3.239074E+0000
 -1.713779E+0000 -4.659825E+0000
  2.244004E+0000 -5.873429E+0000
  3.232629E+0000 -1.872207E+0000
  3.966056E+0000  5.932729E+0000
 -3.797923E+0000  7.618103E+0000
 -4.329538E+0000  4.058914E+0000
 -2.735643E+0000 -3.992663E+0000
  1.665701E-0001  2.373192E-0001
  4.163647E+0000 -4.068349E+0000
  4.208609E+0000 -1.743613E+0000
  4.190205E-0001  3.957336E+0000
 -3.140617E+0000  3.111348E+0000
 -2.801753E+0000 -1.764531E+0000
  8.054947E-0001 -4.176007E+0000
  3.352309E+0000 -6.822250E-0001
  2.509484E+0000  5.303806E+0000
  2.086775E+0000  4.734594E+0000
 -6.192979E-0001  4.065846E-0001
 -7.263081E-0001 -8.430294E-0001
  5.946629E-0001  1.991138E-0002
  1.737581E-0002 -4.728048E+0000
  1.871898E+0000 -1.938661E+0000
  2.309382E+0000 -1.878344E+0000
  1.835054E+0000  1.486664E+0000
 -3.615332E-0001 -2.936317E+0000
  2.538702E+0000 -2.298127E+0000
 -3.261986E+0000  1.561848E+0000
 -2.137038E+0000 -6.351110E+0000
  1.322682E+0000 -6.867986E-0001
 -1.837976E+0000 -3.183661E+0000
  3.481293E+0000  3.550529E+0000
 -1.926832E-0001  4.782131E+0000
 -5.049962E+0000 -2.615482E+0000
 -3.833350E+0000 -3.899499E+0000
  2.831497E+0000 -3.697123E+0000
  1.706053E+0000  1.159534E+0000
  2.054747E+0000  3.187201E-0001
 -3.497418E+0000  3.376952E+0000
 -4.271494E+0000  2.388149E+0000
 -3.687567E+0000 -1.543468E+0000
  2.032241E+0000 -5.910462E+0000
  2.620650E+0000 -2.586594E+0000
 -4.821579E-0001 -1.058359E+0000
  5.769452E-0001 -6.383097E-0001
  1.623687E+0000  5.014175E+0000
 -2.271397E+0000  1.395571E+0000
  8.333360E-0001  2.620859E-0001
  1.351898E+0000  9.879577E-0001
 -1.897296E+0000 -8.707199E-0002
 -3.156866E+0000  6.204204E+0000
 -4.632915E+0000 -2.468906E+0000
 -4.114661E-0001 -4.657374E+0000
  1.938019E+0000 -5.531903E+0000
  4.061801E+0000 -1.609559E-0001
 -1.554464E+0000  5.081429E+0000
 -6.404840E+0000  1.666510E+0000
 -2.877061E-0001 -6.288131E+0000
  6.859456E+0000 -3.567852E+0000
  5.445026E+0000  1.751057E+0000
 -4.253085E+0000  3.163217E+0000
 -4.651878E+0000  2.944603E-0001
 -3.086024E+0000 -5.582778E+0000
 -4.943450E-0001 -4.167367E+0000
  4.149364E+0000 -2.563778E+0000
  4.519308E+0000  5.092477E+0000
  5.006833E-0001  3.162944E+0000
 -2.238179E+0000  7.248120E+0000
 -3.195494E+0000  1.410942E+0000
 -1.696882E+0000 -3.951064E+0000
  1.909365E+0000 -2.054798E+0000
  4.668614E+0000  1.695402E-0002
  3.094050E+0000 -2.256005E+0000
 -2.788935E-0001  4.062778E+0000
 -2.645683E+0000 -1.930465E+0000
  8.398638E-0001 -2.098563E+0000
  3.080559E+0000 -8.465694E-0001
  9.205462E-0001  2.239072E+0000
  2.165381E-0001  3.018086E+0000
 -3.768378E+0000  7.160982E-0001
 -1.528445E+0000 -2.818253E+0000
  4.741864E+0000 -9.685340E+0000
  4.759197E+0000 -1.103145E+0000
 -1.302131E-0001  2.905234E+0000
 -6.157048E+0000  6.045807E+0000
 -2.742222E+0000 -3.335968E+0000
  2.474630E+0000 -6.949607E+0000
  4.297344E+0000 -6.239648E+0000
 -2.053433E-0002  5.031886E+0000
  4.997538E-0001  1.691280E-0001
 -3.285644E+0000  6.667125E-0001
 -3.254711E+0000 -2.195406E-0001
 -7.776263E-0002 -4.126662E+0000
 -5.802200E-0001 -2.425086E+0000
  1.107743E+0000 -1.481457E+0000
  1.727372E+0000 -3.186283E+0000
  7.067725E-0001  6.521586E-0001
  1.839567E+0000  1.998583E+0000
  1.925755E+0000  5.012991E+0000
 -5.038516E+0000  1.109809E+0000
 -1.639493E+0000 -9.735788E-0001
 -2.653332E-0001 -2.456554E+0000
  3.581177E-0001 -3.459790E-0002
 -2.214593E+0000  2.223650E+0000
 -7.863959E-0001 -1.285378E+0000
 -9.728365E-0001 -3.008072E-0001
  1.694244E+0000 -2.920513E+0000
  2.606995E+0000 -1.928398E+0000
  2.484052E-0001 -1.773837E+0000
 -1.485437E-0001  1.927138E+0000
 -4.219809E+0000 -1.498986E+0000
 -1.438726E+0000 -2.105106E+0000
  1.477883E-0001 -2.089394E+0000
  6.082272E-0001 -3.619587E+0000
  4.192702E-0001 -2.495383E+0000
  2.723403E-0001  1.306176E+0000
 -7.003033E-0001 -2.475370E-0001
 -4.573519E+0000  1.982605E+0000
  5.150495E-0003 -2.952999E+0000
  1.718433E+0000 -5.102906E+0000
  5.954011E+0000  2.889750E+0000
 -1.473472E+0000  3.928589E+0000
 -4.794199E+0000  1.967656E+0000
 -2.970225E+0000 -4.541266E-0001
  3.084946E+0000 -6.424728E+0000
  4.421822E+0000 -1.450631E+0000
  1.242426E+0000  1.334085E+0000
 -5.530433E+0000  6.084109E+0000
 -3.007575E+0000  1.245192E+0000
  2.600677E+0000 -4.309245E+0000
  6.955573E+0000 -1.757936E+0000
  2.209009E+0000  2.349148E+0000
 -9.804848E-0001  3.223431E+0000
 -1.754203E+0000  3.869454E+0000
 -1.064793E+0000  1.757200E+0000
  4.155042E+0000 -2.230583E+0000
  5.263509E+0000 -9.403399E-0001
 -5.152372E-0001  3.850563E+0000
 -3.558112E+0000  7.316771E-0001
 -6.912328E-0002 -3.803288E+0000
  2.237376E+0000 -1.036520E+0000
  2.908263E+0000 -1.619803E-0001
 -5.418660E-0001  3.082316E+0000
 -3.155116E-0001  2.577155E+0000
  2.159451E-0001  2.261834E+0000
  2.881201E+0000 -3.592824E+0000
  3.229042E+0000 -2.201408E-0001
 -1.234835E+0000  3.322650E+0000
 -1.927890E+0000 -1.824231E+0000
 -1.203276E+0000 -2.718505E+0000
  1.353156E+0000 -7.100759E-0001
  2.095826E+0000  2.343961E+0000
 -1.439349E+0000  2.495145E+0000
 -2.908615E+0000  4.730324E+0000
 -2.415355E+0000  5.210036E-0001
  1.807359E+0000 -3.331382E+0000
  3.441094E+0000  1.255608E+0000
 -2.763423E-0001  1.110686E+0000
 -3.852828E+0000  6.760804E+0000
 -4.315037E+0000  2.317965E+0000
 -1.079145E+0000 -1.218568E+0000
 -5.867878E-0001 -4.507804E+0000
  1.510173E+0000 -2.780676E+0000
  1.457311E+0000 -1.060206E-0001
 -1.420035E+0000  4.303468E+0000
 -4.268270E+0000  1.446002E+0000
 -2.627662E+0000 -2.797020E-0001
  8.554293E-0001 -3.348869E+0000
  3.390102E+0000  2.029582E+0000
 -1.221349E+0000  3.728393E+0000
 -7.224056E+0000  1.057780E+0000
 -3.888087E+0000 -1.749909E+0000
 -8.643196E-0001 -7.933337E+0000
  1.737290E+0000 -1.599573E+0000
  1.780551E+0000  1.973952E+0000
 -1.551921E+0000  5.005718E-0002
 -3.527238E+0000  6.436096E-0001
  4.306753E-0001 -1.630424E+0000
  9.917670E-0001 -5.650938E+0000
  3.624889E+0000  3.226936E-0001
 -9.043850E-0003  7.265191E+0000
 -5.119188E+0000  4.995726E+0000
 -1.826173E+0000 -1.317328E-0001
 -1.304769E+0000  2.149993E+0000
  3.273316E+0000 -3.287392E+0000
  3.451178E+0000 -9.286525E-0001
  5.274129E+0000 -5.901113E-0001
 -4.574836E-0001  7.893886E-0001
 -3.432871E+0000  3.510327E+0000
 -1.266707E+0000 -2.737583E+0000
  2.986364E-0001 -3.050037E+0000
  2.105531E-0001  2.459439E+0000
 -1.404531E+0000  3.631955E+0000
 -2.922247E+0000 -2.220288E+0000
  2.045949E-0001 -2.458656E-0001
 -6.022850E-0001 -3.554841E+0000
  4.125810E+0000  1.470775E+0000
 -5.315237E-0002 -5.004017E-0001
 -1.901911E+0000  1.164458E+0000
 -7.367141E-0001 -1.454293E+0000
 -5.236438E+0000 -1.237416E+0000
 -6.915624E-0001 -1.329124E+0000
  2.587092E+0000 -2.392555E+0000
  2.422425E+0000  2.280450E+0000
 -9.827961E-0001  3.426884E+0000
 -2.926814E+0000  2.755755E+0000
 -6.135053E+0000 -2.084534E-0001
  1.914389E+0000 -9.921140E+0000
  3.231758E+0000 -1.438345E+0000
  7.112325E-0001 -2.621104E+0000
 -8.154726E-0001  2.652306E+0000
  8.402598E-0001  2.624609E-0001
  3.459472E-0001 -1.060511E+0000
  1.951636E+0000 -4.526895E+0000
  3.001702E+0000 -8.315567E-0001
 -8.420002E-0001  8.630000E-0003
 -2.566626E+0000  2.361556E+0000
 -3.339030E+0000 -9.932186E-0001
  1.834000E+0000 -5.520958E+0000
  1.007590E+0000 -1.149367E+0000
  3.724786E+0000 -2.269874E+0000
  1.528798E+0000  2.033209E+0000
 -1.749436E+0000 -7.294688E-0001
 -7.087264E-0001  1.627642E+0000
 -3.195742E+0000 -3.453186E-0001
  1.756569E+0000 -1.636008E+0000
  9.212433E-0001 -2.474924E-0001
  1.041306E+0000  2.675763E+0000
 -1.793046E+0000  2.313370E+0000
 -4.605252E+0000  2.027749E+0000
 -1.201650E+0000 -2.135783E+0000
  1.134968E+0000 -3.538256E+0000
  9.738529E-0001 -4.162669E+0000
  4.353710E+0000  2.260434E+0000
 -4.770544E+0000  6.386696E-0001
 -4.200247E+0000 -5.526616E+0000
 -1.551655E+0000 -6.583458E+0000
  2.987541E+0000 -3.600599E+0000
  2.858941E+0000 -2.653264E+0000
  2.331117E+0000  6.213237E-0001
 -4.981840E+0000 -3.743435E+0000
 -1.402638E+0000  1.094265E+0000
 -8.597282E-0001 -3.039855E+0000
  8.814025E-0001 -7.187384E-0001
 -5.695764E-0001  1.109082E+0000
  2.707680E-0001  2.459504E+0000
 -2.728125E+0000  1.126299E-0001
 -4.718627E-0001  3.069081E+0000
  1.415604E+0000 -3.702344E+0000
  8.843323E-0001  4.376701E+0000
 -1.419544E+0000  4.746420E+0000
 -1.916726E-0001  1.901292E+0000
 -4.138839E+0000  9.809976E-0001
 -2.005306E+0000 -1.092924E+0000
  1.499304E+0000 -2.908404E+0000
  5.310831E+0000 -3.153470E+0000
 -1.305067E+0000  3.071746E+0000
 -2.406915E+0000  3.410815E+0000
  1.627859E+0000  3.172394E-0001
  5.661731E+0000 -1.103832E-0001
  4.549021E-0001  5.813779E+0000
 -3.706850E+0000  4.457219E+0000
 -3.671280E+0000  1.933376E+0000
  1.452939E+0000 -7.382510E+0000
  4.276882E+0000 -7.951250E+0000
  5.148383E+0000  3.646834E+0000
  2.310913E+0000  6.604089E+0000
 -3.153546E+0000  4.398368E+0000
 -6.986730E+0000  2.024277E+0000
  1.232940E+0000 -7.458009E+0000
  5.804293E+0000 -3.163829E+0000
  3.301742E+0000  2.696366E+0000
  1.149193E-0001  4.910096E+0000
 -3.546193E+0000  3.921645E+0000
 -6.654487E+0000 -6.047081E+0000
 -8.893306E-0001 -4.694310E+0000
  4.993130E+0000 -2.467234E+0000
  4.150641E+0000  2.692941E+0000
 -2.121025E+0000  3.290371E+0000
 -3.427905E+0000  2.154646E+0000
  6.129199E-0001 -1.170913E+0000
  3.762075E+0000 -2.708331E+0000
  3.523946E-0001  7.493132E-0001
  5.728030E-0001 -6.795713E-0001
  1.091124E+0000  6.566938E-0001
 -3.257026E+0000  8.061464E-0001
  8.898034E-0001 -1.096030E+0000
  7.344420E-0002  1.976712E+0000
  7.053497E-0002  1.723400E+0000
 -2.118641E+0000  8.731337E-0001
 -1.394187E+0000 -3.066642E-0001
  1.984030E+0000  6.876341E-0001
  1.607314E+0000  1.945202E+0000
 -5.802277E-0001  1.164094E+0000
  9.932731E-0001 -2.998436E+0000
  1.048434E+0000 -4.473893E-0001
  1.613252E-0001  9.546804E-0001
  4.844660E-0001  2.643851E+0000
 -3.017739E+0000 -2.520511E+0000
 -4.740517E-0001 -1.296165E+0000
  6.868423E-0001  3.326666E+0000
 -3.203251E-0002  1.715665E+0000
  2.860476E+0000 -5.314088E-0001
  1.069365E-0001  1.845732E-0001
 -1.191091E+0000  6.384370E-0002
 -3.675088E+0000 -1.198747E+0000
  1.308922E-0001  1.362561E+0000
 -6.704695E-0001  2.697006E+0000
 -2.522308E+0000 -2.990095E-0001
  2.823350E+0000  1.164976E+0000
 -1.644362E+0000  1.119356E+0000
  1.953212E+0000 -2.740857E+0000
  3.254885E+0000 -1.656119E+0000
 -2.747067E-0001  3.194899E+0000
 -2.973679E+0000  4.038568E+0000
  1.901795E+0000  3.969062E-0001
 -1.707217E+0000 -1.787854E+0000
 -1.955737E-0001 -1.717036E+0000
  3.650403E-0002  3.403022E-0001
  2.190357E+0000  1.615222E+0000
  2.739876E-0001 -1.011014E+0000
 -3.235550E+0000  4.395251E+0000
 -2.801897E+0000 -1.696062E+0000
 -2.572782E+0000 -4.020809E+0000
  1.833351E+0000 -6.513666E+0000
  4.361669E+0000 -4.183444E+0000
  3.360151E+0000 -6.427797E-0001
 -1.321630E-0001  6.152586E+0000
 -3.890401E+0000  4.349996E-0001
 -4.480124E+0000 -4.576177E+0000
  2.717219E+0000 -6.739922E+0000
  6.083430E+0000 -2.263406E-0001
  5.616409E-0001  2.129096E+0000
 -2.697393E+0000  4.731304E+0000
 -1.980141E+0000  3.869673E+0000
 -1.520602E+0000 -1.716295E+0000
  2.542813E+0000  3.842101E-0001
  4.061187E+0000 -1.121243E+0000
 -4.108263E-0001  2.037928E+0000
 -5.811737E+0000  2.993256E+0000
 -3.546982E+0000  1.254130E+0000
 -2.764676E+0000  9.158470E-0001
  3.721939E+0000 -1.116752E+0000
  3.034286E+0000 -1.989964E+0000
  2.302199E+0000  1.595580E+0000
 -1.574293E+0000  2.224621E+0000
 -3.024891E+0000  2.395526E+0000
 -2.001421E+0000 -2.794837E+0000
  2.011019E+0000 -2.768156E+0000
  3.218850E+0000  1.077660E-0002
  5.323389E+0000  3.849319E+0000
  1.103948E+0000  6.359127E+0000
 -3.219870E+0000  6.423943E-0001
 -2.520178E+0000 -5.221969E+0000
 -1.133931E+0000 -2.505602E+0000
  3.064611E+0000  4.755622E-0001
  3.038153E-0001  9.584899E-0001
 -2.549530E-0001 -7.417025E-0001
 -9.642461E-0001 -2.732284E+0000
 -1.483006E-0001 -4.099497E-0002
 -3.768300E-0001 -5.619989E+0000
  2.405798E+0000  1.756703E+0000
 -1.226819E+0000  2.788628E+0000
 -4.667411E+0000  4.090658E+0000
 -2.587665E+0000 -1.670152E+0000
  3.514416E+0000  4.593825E+0000
  3.297362E+0000 -6.271025E-0002
  1.873160E+0000  6.342422E+0000
 -1.701741E+0000  4.076529E+0000
 -5.476451E+0000 -2.342486E+0000
  6.760430E-0001  2.409230E-0001
  1.362971E+0000 -2.079451E+0000
 -3.678381E-0001  1.007459E+0000
 -1.483767E-0001  6.639235E+0000
  3.512251E+0000 -6.087984E-0001
  2.151724E+0000  2.673740E+0000
  6.211096E-0001  2.085972E+0000
 -2.627779E+0000  1.524971E+0000
  1.563104E+0000 -7.932878E-0001
  8.806118E-0001  1.981694E+0000
 -4.018766E+0000 -2.277131E+0000
  1.565447E+0000 -2.964652E+0000
  3.370438E+0000  1.882172E+0000
  7.235509E-0001  1.729179E+0000
  3.153096E+0000  3.889318E+0000
 -1.783475E+0000  1.926437E+0000
 -2.259876E+0000 -1.416800E+0000
  3.208850E+0000 -3.510120E+0000
  1.048489E+0000 -8.274276E-0001
 -1.834709E-0001  3.252224E+0000
 -2.676131E+0000 -1.287198E+0000
 -5.517879E+0000 -1.089624E+0000
  4.721158E+0000 -6.159771E-0001
  4.860670E+0000 -3.767690E-0001
  1.490000E+0000  4.483488E+0000
 -3.948954E+0000  6.432141E+0000
 -1.820032E-0001 -3.293709E-0001
  3.900215E+0000 -1.785580E+0000
  2.015999E+0000 -4.217674E+0000
  3.486233E+0000  1.925864E+0000
 -2.080308E+0000  1.886656E+0000
 -3.952099E+0000  4.246631E+0000
 -3.370185E+0000 -1.969887E+0000
  1.361493E+0000 -1.725778E+0000
  5.551145E+0000  1.837748E-0001
  5.676563E+0000 -2.049092E+0000
 -2.094741E+0000  4.767517E+0000
 -1.360206E+0000 -2.809300E+0000
  2.533926E+0000 -2.272746E+0000
  1.308428E+0000 -2.722377E+0000
  2.988401E+0000  1.226695E+0000
 -2.267507E+0000  2.934164E+0000
 -4.640288E+0000 -8.560579E-0001
  1.477812E+0000 -1.911199E+0000
  4.180394E+0000 -1.865463E+0000
  2.441795E+0000  6.633485E+0000
 -1.827293E+0000  5.090853E+0000
 -5.824360E+0000  1.468041E+0000
 -3.382158E+0000 -6.365202E+0000
  1.431386E+0000 -5.871925E+0000
  1.983768E+0000 -2.993009E+0000
  3.818591E+0000  4.285247E+0000
  1.497931E+0000  3.387238E+0000
 -1.139989E+0000 -1.035983E-0001
 -1.046091E-0001 -3.170003E+0000
 -4.670895E-0002 -2.893495E+0000
  1.967989E-0001  2.677690E-0001
 -3.346294E+0000 -1.615508E+0000
 -1.660932E-0001 -1.820100E-0001
  2.807919E+0000  1.664985E+0000
 -3.267607E-0001 -1.980813E+0000
  3.309345E-0001 -3.479596E-0001
 -5.166814E+0000  7.140729E-0002
 -1.079571E+0000 -4.743040E+0000
  1.421522E+0000 -1.184225E+0000
  1.751191E+0000 -2.302163E+0000
  2.118609E+0000  3.228326E+0000
  1.194183E+0000  1.841306E+0000
 -1.436609E-0001  3.267670E+0000
 -2.456241E+0000  2.326217E-0001
  2.641881E-0001  1.813233E+0000
 -1.854191E+0000  1.870070E-0001
  2.716864E+0000 -1.737009E+0000
  3.735813E+0000 -1.091008E+0000
 -8.401224E-0001  1.027514E+0000
  4.767407E-0001  3.151902E+0000
 -3.118717E+0000  1.990013E+0000
 -1.811924E+0000  1.363273E+0000
 -1.006597E+0000 -4.179091E+0000
  1.966388E+0000 -2.306984E+0000
  1.566973E+0000 -2.099013E+0000
  1.383887E+0000  1.403124E+0000
 -3.630154E+0000  6.312503E+0000
 -3.582631E+0000 -9.708449E-0001
 -2.967264E+0000 -7.738669E+0000
  3.310638E+0000 -9.101726E+0000
  2.887597E+0000 -3.668100E+0000
 -1.771883E+0000  3.334302E+0000
 -2.968139E+0000  1.579269E+0000
 -1.125561E+0000 -1.316188E+0000
  3.742976E-0001 -5.103051E-0001
  2.310859E+0000  2.935669E+0000
 -2.776457E-0002  5.200026E+0000
 -2.783282E+0000  4.841460E+0000
 -5.014392E+0000  3.882745E+0000
 -1.995917E+0000 -5.141458E+0000
  5.244140E+0000 -1.939517E+0000
  6.860183E+0000 -6.246153E-0001
  1.342080E+0000  4.986211E+0000
 -3.174352E+0000  2.344946E+0000
 -4.590178E+0000 -1.669454E+0000
 -2.530636E+0000 -3.505924E+0000
  1.404152E+0000 -2.903056E+0000
  1.615163E+0000  3.174722E+0000
 -1.107754E+0000  4.884467E+0000
 -2.978519E+0000  3.176558E+0000
 -6.205124E+0000  2.039261E+0000
 -1.919482E+0000 -3.775496E+0000
  1.234479E+0000 -2.209041E+0000
  3.245901E+0000 -3.973486E+0000
 -1.092538E+0000 -1.314156E+0000
 -3.230108E+0000  3.419789E+0000
 -2.340628E+0000 -3.346139E+0000
  2.345538E+0000 -5.778886E+0000
  1.054719E+0000 -5.084268E+0000
  1.381786E+0000 -3.401494E-0001
 -3.469832E+0000  1.234091E+0000
 -3.633523E+0000  1.122340E+0000
 -2.355918E+0000 -2.907704E+0000
  1.720482E+0000  1.045593E+0000
  2.034083E+0000  3.859675E+0000
 -9.261554E-0003 -4.556812E-0001
  1.128704E+0000  4.152654E-0002
 -6.147107E-0001  2.814078E+0000
  1.264106E+0000 -1.581357E+0000
 -2.835208E-0001 -3.185173E+0000
  1.833598E-0001 -3.984953E-0001
  2.400130E+0000 -2.419961E+0000
 -3.069897E-0001 -2.180521E-0001
 -2.591241E+0000  1.077693E+0000
 -1.349843E+0000 -1.505667E+0000
 -5.652932E-0001 -3.164851E+0000
  4.599927E-0001  1.492545E-0001
 -2.207347E+0000  2.465237E-0001
 -3.052721E+0000 -2.910487E-0004
  1.402300E+0000 -2.897307E+0000
  3.157583E+0000 -3.644505E+0000
  2.369971E+0000  1.065743E+0000
  2.709844E+0000  4.151964E+0000
 -1.959157E+0000  2.861501E+0000
 -9.518795E-0001  2.973012E+0000
  1.977863E+0000 -2.093409E+0000
 -4.066690E+0000  5.471975E-0001
 -7.539585E-0001 -1.857352E+0000
  8.572571E-0001  1.321696E+0000
  4.952232E+0000  5.251222E+0000
 -2.032365E+0000  3.797020E+0000
 -3.394931E+0000 -1.247756E+0000
  3.170043E+0000 -3.395315E+0000
  4.852991E+0000 -2.547779E+0000
  4.370901E-0001 -1.951459E-0001
 -2.670872E+0000  6.011208E+0000
 -2.980487E+0000  4.050194E+0000
 -1.718637E+0000 -1.880120E+0000
  1.584159E+0000 -4.022884E-0001
 -3.335043E+0000 -1.091262E+0000
 -3.077777E+0000 -4.154768E+0000
 -3.448198E+0000 -5.058051E-0001
  3.572681E+0000 -5.856289E+0000
  1.135332E+0000 -4.266722E+0000
 -2.274569E-0001  1.457664E+0000
 -1.566298E+0000  3.362758E+0000
 -1.616359E+0000 -1.332641E+0000
  1.266819E+0000 -2.109688E+0000
  1.607792E+0000 -2.055254E+0000
 -9.471624E-0001  1.793597E+0000
 -2.944053E+0000 -3.345137E+0000
 -7.658617E-0001  1.089113E+0000
 -2.706194E+0000 -1.222165E+0000
  2.207739E+0000 -1.302941E+0000
  1.243319E+0000 -1.546097E-0001
 -5.261933E+0000  2.657180E+0000
  5.099041E-0001 -4.522968E-0001
 -6.359194E-0001 -3.401590E+0000
  2.900537E+0000 -1.861015E+0000
 -7.480866E-0001  1.127680E+0000
  1.550401E+0000  5.494707E+0000
 -3.035740E+0000  4.192215E+0000
 -1.676857E-0001 -1.456274E+0000
 -6.861733E-0001 -2.677470E-0001
 -2.184044E-0002  7.583814E-0001
  2.011681E+0000 -4.762017E+0000
  5.474697E-0001  3.279324E+0000
  1.802587E+0000  2.436313E+0000
 -1.145782E-0001  7.013214E+0000
 -1.884713E+0000  4.545851E+0000
  9.093776E-0003 -8.117381E-0001
 -1.634783E+0000  5.839588E-0002
  3.744933E+0000 -7.328344E+0000
  2.002982E+0000 -4.334217E+0000
  2.193390E+0000  1.611335E-0001
 -4.774221E+0000 -7.331916E-0001
 -4.067716E-0001 -2.417930E+0000
 -6.559525E-0001 -3.080956E+0000
  1.109535E+0000 -4.803471E+0000
  3.222267E+0000  1.033702E-0001
  8.712689E-0001  3.506187E+0000
 -2.262997E+0000  2.710170E+0000
  1.730385E+0000 -3.900877E+0000
  1.130853E+0000  5.161140E-0001
  3.028651E+0000 -2.966640E-0001
 -1.105589E+0000  1.260442E+0000
 -3.043539E-0001  3.411434E+0000
  1.099342E-0001  2.789651E+0000
 -5.659777E-0001 -2.992010E-0001
 -3.292261E+0000 -2.737932E+0000
 -2.725366E+0000 -1.683534E+0000
  3.223220E-0001 -6.698308E+0000
  2.724515E+0000 -4.516155E+0000
 -2.110331E-0001 -1.388250E+0000
 -4.655388E-0001 -7.020888E-0001
 -6.183103E-0001  6.039962E-0001
 -3.216347E+0000 -4.019233E-0001
 -5.132630E-0001 -2.950491E+0000
  4.482638E+0000  4.904446E+0000
 -1.667606E+0000  9.846595E+0000
 -4.240625E-0001  3.506944E+0000
  6.696431E-0001  1.504079E+0000
  3.271160E+0000 -2.693253E-0003
 -2.659654E-0001  4.755663E-0001
 -5.178370E-0001  9.696909E-0001
 -4.141687E+0000  1.896864E+0000
 -3.090572E+0000 -3.508968E-0001
 -1.800517E+0000 -5.863147E+0000
  4.491961E+0000 -4.239479E+0000
  3.836810E+0000  4.191544E+0000
 -1.685454E+0000  4.032979E+0000
 -4.110355E+0000  4.668668E+0000
 -4.487989E+0000 -5.063097E+0000
  4.518592E+0000 -2.515542E+0000
  4.982561E+0000  1.046910E+0000
 -2.296599E+0000  2.929226E+0000
 -7.176221E+0000  4.972790E+0000
 -6.009912E+0000 -2.004803E+0000
  4.192485E-0001 -8.821099E+0000
  3.377335E+0000 -3.375911E+0000
  1.080773E+0000 -6.236683E-0001
 -1.479866E+0000  3.264686E+0000
 -1.904869E+0000 -1.408013E-0001
  1.067507E+0000 -3.368875E+0000
  2.426152E+0000 -1.845125E+0000
  1.963696E+0000  2.331303E+0000
 -5.511422E+0000 -8.757770E-0002
 -2.015267E+0000 -5.005222E-0001
 -2.676722E+0000 -8.707342E+0000
  3.963317E+0000  9.171202E-0001
  1.435230E+0000  3.280589E+0000
 -4.332356E+0000  2.244491E+0000
 -3.045973E-0001 -4.737026E-0001
  9.336423E-0001 -3.002763E+0000
  4.216101E+0000 -1.771816E+0000
  6.021898E+0000  3.180250E+0000
 -8.760464E-0001  6.348053E+0000
 -3.498376E+0000  9.572747E+0000
 -6.064730E+0000 -2.313940E+0000
  5.009378E+0000 -1.977687E+0000
  3.914225E+0000  3.948511E+0000
  1.897924E+0000  3.108888E+0000
 -3.188947E+0000  3.481549E+0000
 -5.477842E+0000 -3.658076E-0001
 -4.327503E-0001 -3.952653E+0000
  5.465781E+0000 -5.912389E+0000
  5.078081E+0000  1.597540E-0001
  7.203372E-0001  5.292550E+0000
 -5.262908E+0000  2.842739E+0000
 -5.173068E+0000 -7.305315E+0000
  2.732630E+0000 -3.646159E+0000
  8.715334E+0000 -2.590904E+0000
  5.431859E+0000  6.219696E+0000
 -5.897355E+0000  8.129413E+0000
 -7.045551E+0000  5.819492E-0001
 -2.800630E+0000 -4.048230E+0000
  7.119491E-0001 -8.009906E+0000
  5.527040E+0000  3.591933E+0000
  4.750782E+0000  4.581463E+0000
 -9.655611E-0001  2.543357E+0000
 -6.150076E+0000  1.203293E+0000
 -4.679692E+0000 -6.589927E+0000
  1.863868E+0000 -3.333356E+0000
  3.340024E+0000 -3.030310E+0000
  1.120190E+0000  3.441135E+0000
 -4.427134E+0000  2.268573E+0000
 -2.575612E+0000 -2.782001E+0000
  2.118344E+0000 -4.867000E+0000
  3.123138E+0000 -2.480935E+0000
 -2.876345E-0002  1.484799E+0000
 -3.426339E-0001  2.076052E+0000
 -5.766006E+0000  4.395110E-0001
 -2.870142E+0000 -4.954446E+0000
  6.061842E+0000 -2.326695E+0000
  4.684425E+0000 -4.891840E-0001
  3.054485E+0000  3.386774E+0000
 -2.905919E+0000  5.401000E+0000
 -4.666958E+0000 -2.524392E+0000
 -7.748606E-0001 -5.217144E+0000
  4.531046E-0001 -5.361798E+0000
  2.022311E+0000 -1.124564E+0000
 -6.452420E-0002 -1.125312E+0000
 -1.813182E+0000  3.449710E+0000
 -1.350311E+0000 -1.519661E-0001
  7.312311E-0001 -3.769382E+0000
  5.009463E+0000 -6.012650E-0001
  2.074057E+0000  4.877365E+0000
 -1.753299E+0000  2.454393E+0000
 -2.779800E+0000 -1.301692E+0000
 -1.125022E+0000 -4.150884E+0000
  4.045814E-0001 -3.536991E+0000
  1.774728E+0000 -1.823996E+0000
  4.266882E+0000 -2.780650E-0001
 -1.782687E+0000  2.143924E+0000
 -3.661198E+0000  5.304659E+0000
  1.924878E+0000 -2.153368E+0000
  3.765429E+0000 -5.536942E+0000
  2.745043E-0001  1.647884E+0000
 -6.525156E-0001  1.621256E+0000
  2.638942E+0000  1.668054E+0000
 -2.427983E+0000  2.910574E+0000
  4.547371E-0001 -2.654389E+0000
  8.297993E-0001 -7.339466E-0001
  3.627371E+0000  3.207428E+0000
  1.137934E+0000  1.124802E+0000
 -1.777387E+0000 -8.587746E-0001
 -1.410685E+0000 -1.255057E+0000
  4.198192E+0000 -6.423806E+0000
  4.220970E-0001  2.136853E-0001
  1.441360E-0001  1.457686E+0000
 -1.555819E+0000 -1.524664E+0000
 -8.722097E-0001 -1.575037E+0000
  1.836887E+0000  1.187613E+0000
  2.115532E+0000  4.403274E-0001
  1.009608E+0000 -1.320761E+0000
 -2.297608E+0000  1.090672E+0000
 -3.481063E+0000 -9.917739E-0001
  2.839548E-0001  1.632599E+0000
  2.740120E+0000  3.764544E+0000
  1.365192E+0000  3.410254E+0000
  6.559347E-0001  1.404958E+0000
  8.503909E-0001  6.838500E+0000
 -1.812607E+0000  4.363555E+0000
 -5.465179E+0000  4.507149E-0001
  8.801798E-0001 -1.529734E+0000
  1.419129E-0001  1.667879E+0000
  4.818732E-0001  1.773838E+0000
 -2.510533E+0000 -1.661651E+0000
 -3.821352E-0001  1.722239E+0000
  2.782964E+0000  3.306034E-0001
  1.446702E+0000  1.460492E+0000
 -1.685173E+0000  2.360911E+0000
 -1.931978E+0000 -1.483787E+0000
 -3.054914E+0000 -1.488555E+0000
  2.347521E+0000 -2.179728E+0000
 -7.713766E-0001 -3.360671E+0000
  1.150716E+0000  1.381973E+0000
 -2.023494E+0000  3.436153E-0001
 -4.913758E-0001  1.414521E+0000
  2.030196E+0000 -1.198685E+0000
  1.548622E+0000  2.565808E+0000
  1.650440E+0000 -1.468539E+0000
  9.808763E-0001  2.669908E+0000
 -4.266354E+0000 -2.221218E+0000
 -4.083601E+0000  5.045018E-0001
 -5.667704E-0001 -3.446664E+0000
  9.035239E-0001 -6.255271E+0000
  1.553068E-0001 -4.930089E-0001
  2.433393E+0000 -2.172874E-0001
 -2.503498E-0001 -3.592557E-0001
 -2.497917E+0000  8.178098E-0001
 -1.650457E+0000 -1.182908E+0000
  7.112180E-0001  6.399751E-0001
  2.711788E+0000 -2.813103E-0001
  1.594165E+0000  3.590605E+0000
 -4.254221E+0000  2.061767E+0000
 -1.277392E+0000  2.378535E+0000
  2.649394E+0000 -2.401438E+0000
  4.913673E+0000  4.467821E+0000
  3.306887E-0001  1.399057E+0000
 -1.109575E+0000  8.855555E-0001
 -4.435910E-0001 -2.945301E+0000
  2.980784E-0001 -3.091912E-0001
  1.342007E+0000  1.529633E-0001
  3.416000E+0000 -3.194251E+0000
  6.088167E-0001  7.136268E-0001
 -2.458071E+0000  1.070620E+0000
 -3.872309E+0000 -3.102176E-0001
 -1.454894E+0000 -3.763565E+0000
  1.448888E+0000 -3.682621E+0000
  3.016102E+0000 -6.731812E-0001
  1.221002E+0000  5.799351E+0000
 -3.326681E-0001  3.010349E+0000
 -1.906740E+0000  4.419567E+0000
 -2.303572E+0000 -1.021580E+0000
 -1.816769E+0000 -6.416158E-0001
  2.194793E+0000 -2.268787E+0000
  3.867421E+0000  1.496419E+0000
 -2.159076E-0001  2.872677E+0000
 -2.564169E-0001  3.053426E+0000
 -7.898153E-0001 -1.866739E+0000
  1.548709E+0000  2.845157E+0000
  4.382825E+0000 -1.033639E+0000
  3.184457E+0000  4.933614E+0000
 -1.232876E+0000  4.909692E+0000
 -3.590250E+0000 -1.994997E-0001
 -8.714769E-0001 -3.368522E+0000
  8.076541E-0001 -3.204212E+0000
  3.825303E+0000 -4.864170E+0000
 -5.796415E-0001 -2.014159E+0000
 -3.199759E+0000  2.493679E-0001
 -1.547116E+0000 -7.076358E+0000
  1.674296E-0001 -2.787925E+0000
  6.087205E+0000 -3.029808E+0000
  3.347353E+0000  2.523692E+0000
 -9.374236E-0001  2.913072E+0000
 -3.591631E+0000 -2.172740E-0001
 -5.926764E+0000 -2.173418E+0000
  5.041234E+0000 -4.085343E+0000
  2.523531E+0000 -1.274702E+0000
 -2.437943E+0000  4.867937E+0000
 -1.363197E+0000 -1.177624E+0000
 -1.751605E-0001  1.203978E+0000
 -2.580664E+0000  2.004226E+0000
 -5.407147E-0001 -1.648784E+0000
 -2.067563E+0000 -3.972938E+0000
  3.552248E+0000 -3.210376E+0000
  2.619261E+0000  3.464767E+0000
  1.042556E+0000  4.794082E+0000
 -5.597585E+0000  2.336994E+0000
 -3.328334E+0000 -1.000690E-0001
  2.226738E+0000 -5.395814E+0000
  4.608741E+0000  9.878398E-0001
  3.683618E+0000  3.074946E+0000
 -1.711253E+0000  4.742301E+0000
 -5.673160E+0000 -1.859425E-0001
 -4.764353E+0000 -6.776824E+0000
  3.216201E+0000 -1.223720E+0001
  7.002316E+0000  1.411324E+0000
  3.824759E+0000  4.420248E+0000
 -3.284656E+0000  6.855888E+0000
 -3.372239E+0000 -1.868430E+0000
 -1.486721E+0000 -2.856618E+0000
  4.874553E+0000 -5.727197E+0000
  2.132405E+0000  1.613249E+0000
 -4.496844E+0000  2.644628E+0000
 -5.576838E+0000  2.999654E+0000
 -5.992541E+0000  2.200738E-0001
  2.899054E+0000 -7.414148E+0000
  5.854558E+0000 -3.403202E-0001
  2.267793E+0000  3.741170E+0000
  9.985388E-0001  5.293969E+0000
 -7.243415E+0000  2.302891E+0000
 -2.414573E+0000 -3.241132E+0000
  3.325309E+0000 -1.850628E+0000
  3.137446E+0000 -9.428869E-0001
 -2.298952E-0001  3.079015E+0000
 -1.787611E+0000  7.791301E-0001
 -2.091495E+0000  9.527141E-0001
 -1.557512E-0001 -1.459794E+0000
 -1.814116E+0000 -3.037918E+0000
  2.179798E+0000 -8.759599E-0001
 -2.665934E-0001  4.991231E+0000
 -2.732342E+0000  4.005939E+0000
 -2.167017E+0000  3.041360E-0001
  7.326588E-0001 -5.451104E+0000
  6.657550E+0000 -4.157304E+0000
  3.303252E+0000 -6.993841E-0001
 -6.003859E+0000  1.555680E+0000
 -6.220901E+0000  1.967535E-0001
 -4.876050E+0000 -7.017035E+0000
  3.863694E+0000 -1.021031E+0001
  9.283092E+0000  2.265651E+0000
  3.549005E+0000  7.853160E+0000
 -6.091858E+0000  7.711432E+0000
 -6.536428E+0000  1.585641E-0001
 -2.640257E+0000 -8.043073E+0000
  6.861224E+0000 -9.012162E+0000
  2.988276E+0000  3.290478E+0000
 -1.999922E+0000  6.146513E+0000
 -4.237150E+0000  6.435896E+0000
 -6.086276E+0000 -2.719638E+0000
  3.166353E-0001 -8.634666E+0000
  2.145402E+0000 -9.490231E+0000
  8.080322E+0000 -7.061616E-0001
 -9.519201E-0002  4.242875E+0000
 -2.206320E+0000  5.358196E-0001
 -1.903098E-0001  1.613136E+0000
  1.327797E+0000 -3.414932E+0000
  3.384863E+0000  3.854328E+0000
 -1.404909E+0000  4.604518E-0001
 -2.558611E+0000  4.585421E+0000
 -3.673542E+0000 -9.276314E-0001
 -1.288210E+0000 -4.016138E+0000
  3.112143E+0000 -3.335772E+0000
  5.487367E+0000  1.592497E+0000
 -1.619833E+0000  5.115817E-0001
 -5.214913E-0001  6.262543E-0001
  8.509964E-0001 -2.402126E+0000
  1.964491E+0000 -1.398256E+0000
  3.839824E+0000 -3.268543E+0000
  2.832650E+0000  3.073838E+0000
 -5.946971E-0001  3.188571E+0000
 -3.723374E-0001  2.275229E+0000
 -4.224831E-0001  4.572582E-0001
  4.639799E+0000 -6.313886E-0001
 -3.311673E+0000  4.295842E+0000
 -3.574528E+0000  4.382724E+0000
 -1.907489E+0000  2.450539E+0000
 -2.464315E+0000 -3.185611E+0000
  2.035460E+0000 -5.448522E+0000
  5.309279E-0001  1.706749E-0001
  2.459398E+0000  2.720685E+0000
 -7.950210E-0001  3.328685E+0000
  1.562076E+0000 -1.394579E+0000
 -1.588314E+0000  1.099811E+0000
 -2.586840E-0001 -1.607039E+0000
 -3.084382E+0000  8.864527E-0001
  3.902216E+0000 -2.452323E+0000
  4.177173E+0000 -1.270956E+0000
  3.138499E+0000  4.366707E-0001
 -2.657674E+0000  2.729264E+0000
 -7.856749E-0001  4.730866E-0001
  1.401441E+0000 -2.731342E+0000
  5.367419E+0000 -3.555420E+0000
  5.279021E+0000  1.087105E+0000
 -3.961274E-0001  6.214886E+0000
 -7.635217E+0000  2.305897E+0000
 -1.631003E+0000 -5.183105E+0000
  1.844480E+0000 -8.483353E+0000
  3.910026E+0000 -3.751351E+0000
  1.183251E+0000  4.483564E+0000
 -4.780672E+0000  7.352990E+0000
 -5.785498E+0000 -3.296453E-0001
  7.952204E-0002 -5.052002E+0000
  3.656392E+0000 -2.350657E+0000
  1.824312E+0000  1.254962E+0000
 -6.861119E-0001  7.308041E-0001
 -3.074453E-0001  1.897411E+0000
  1.162873E+0000 -3.671350E+0000
  2.471694E+0000 -1.537965E+0000
 -5.163258E-0001 -1.515182E+0000
  6.633915E-0001  2.880971E+0000
 -1.358519E+0000 -3.541148E-0001
 -2.280563E+0000 -7.439831E-0001
 -1.560450E+0000  1.141275E-0001
  2.434788E+0000 -3.055698E+0000
 -1.399643E+0000  8.381762E-0001
 -2.186517E+0000 -4.162857E+0000
  4.284772E-0001 -4.127390E+0000
 -6.994459E-0001 -2.918216E+0000
  2.685625E+0000 -2.094144E+0000
  3.488203E+0000  3.632202E+0000
  2.185279E-0001  6.018175E-0001
 -2.236192E+0000  1.086783E+0000
 -2.762093E+0000 -5.627541E-0001
 -1.247346E+0000 -2.993796E+0000
  1.157869E+0000  1.271293E+0000
  1.415027E+0000 -3.272478E+0000
  2.561230E+0000  1.779551E+0000
  2.997040E+0000  1.999599E+0000
 -2.200956E+0000  4.636826E+0000
  2.877918E-0001 -4.353469E-0001
  5.758417E-0001 -8.656734E-0001
  4.854603E+0000 -1.295326E-0001
  2.443302E+0000  2.328659E+0000
 -1.563274E+0000  4.014489E+0000
 -3.890811E+0000  7.798313E-0002
 -2.188035E+0000 -5.276018E+0000
  6.466827E-0001 -5.518524E+0000
  3.587158E+0000  1.012046E+0000
  3.282923E+0000  2.861328E+0000
 -2.640939E+0000  3.450074E+0000
 -2.789477E+0000  1.187652E-0001
 -2.948552E+0000  3.216788E-0001
  1.995489E+0000 -3.753720E+0000
  1.608451E+0000 -1.217866E+0000
 -2.333310E-0001  2.010992E+0000
 -8.062947E-0001 -2.184067E-0001
 -4.362296E+0000 -2.595850E+0000
 -9.541467E-0001 -3.368915E+0000
  2.769616E-0001 -3.306428E+0000
  5.818507E+0000 -4.965825E+0000
 -2.552730E-0001  6.405356E-0001
 -3.156832E+0000  3.161012E+0000
 -3.962855E+0000 -5.398715E+0000
 -1.516257E+0000 -3.578748E+0000
  1.126538E+0000 -4.961203E-0001
  9.291994E-0001 -2.178642E+0000
 -9.757922E-0001  5.848269E-0001
 -9.350369E-0002  5.656320E-0001
 -1.496917E+0000 -1.443870E+0000
 -2.047542E-0001  2.963330E+0000
  8.002120E-0001  2.609535E-0001
  2.655365E+0000  2.116003E+0000
 -1.585616E+0000  2.962508E+0000
  1.493482E+0000 -1.518471E+0000
  1.286346E+0000  5.498708E+0000
 -4.738951E-0001  6.337222E+0000
 -3.465435E-0001  3.319580E+0000
 -1.194717E+0000 -1.939647E+0000
 -2.386882E+0000  4.377726E+0000
 -2.277348E+0000  1.021411E+0000
 -4.967948E+0000 -3.700983E-0001
 -9.100566E-0001 -2.660075E+0000
  9.574299E-0001 -6.872040E+0000
  1.083261E+0000 -1.822232E-0001
  4.069074E-0001  1.137666E+0000
 -1.371973E+0000  4.163794E+0000
 -2.014373E+0000  7.217316E-0001
 -3.795095E+0000 -6.182210E+0000
  2.134671E+0000 -1.937254E+0000
  5.125754E+0000 -4.172695E-0001
 -2.852405E-0001  4.801622E+0000
 -2.763069E+0000  5.221652E+0000
 -4.824999E+0000 -3.707214E+0000
 -1.591540E-0001 -3.916379E+0000
 -6.481784E-0002 -3.743846E+0000
  3.066916E+0000 -2.633991E+0000
  7.394879E-0001 -1.972498E-0001
 -2.697516E+0000  1.752536E+0000
 -1.980760E+0000 -2.268075E-0001
  1.265905E+0000 -8.472830E-0001
  2.954821E+0000 -1.026178E-0001
  2.435207E+0000  2.906158E+0000
 -9.408499E-0001  4.314073E+0000
 -2.134755E+0000 -6.650694E-0001
 -6.763915E-0001 -4.579526E+0000
  4.744526E+0000 -7.307002E-0001
 -9.945723E-0001  2.592364E+0000
  4.518095E-0001  2.868763E-0001
 -9.409435E-0001  1.261971E+0000
 -1.104400E+0000 -2.589802E+0000
 -1.373481E-0001 -2.352896E+0000
  3.528210E+0000 -1.588442E+0000
  1.505976E+0000 -4.281627E-0001
 -4.518461E-0002  1.295627E+0000
 -4.246343E+0000  2.305878E+0000
  1.163808E+0000 -1.568161E+0000
  2.843841E+0000 -1.764116E+0000
  4.283659E+0000  9.038996E-0001
 -1.551573E+0000  6.612352E+0000
 -4.752970E+0000 -6.195723E-0001
 -1.909988E+0000 -2.528006E+0000
  9.359626E-0001 -9.196346E-0001
  1.895012E+0000 -8.098543E-0001
  2.833728E+0000  1.436572E+0000
  3.446549E+0000  1.554113E+0000
 -3.040099E+0000  3.814535E+0000
 -5.469911E+0000  6.312414E-0001
  3.560911E+0000 -3.009328E+0000
  5.400232E+0000 -3.798015E+0000
  2.563038E+0000  3.048478E+0000
 -2.437459E+0000  3.548988E+0000
 -2.859288E+0000  1.342751E+0000
  6.241813E-0001 -2.164828E+0000
  3.896372E+0000 -1.853238E+0000
  5.406700E+0000  9.750053E-0001
 -3.383770E+0000  5.386186E+0000
 -7.122384E+0000  1.150320E+0000
 -1.316621E+0000 -7.596962E-0001
  3.507567E+0000 -4.453988E+0000
  5.355302E+0000  2.562211E-0002
  1.291157E+0000  2.734651E+0000
 -2.603862E+0000  3.887132E+0000
 -3.202905E+0000  1.019375E+0000
  4.017293E-0001  2.760565E-0001
  5.347826E+0000  1.519681E+0000
  2.358526E+0000  4.598375E+0000
 -4.908670E+0000  7.292839E+0000
 -2.550467E+0000  3.432505E-0001
 -1.834732E+0000 -4.158544E+0000
  2.555983E-0001  2.634325E+0000
  4.886914E-0001  4.658534E+0000
 -3.973593E-0001  3.860343E+0000
 -1.742697E+0000  1.124437E+0000
 -1.141389E+0000 -1.343652E+0000
 -1.081083E+0000 -6.274845E-0001
  5.473760E+0000  2.593818E-0001
  2.053400E+0000  4.849181E+0000
 -5.486825E-0001  1.275143E+0000
 -3.280175E+0000  1.678683E+0000
 -3.159492E+0000 -3.577351E-0001
 -6.588337E-0001 -2.706698E+0000
 -5.907356E-0001 -2.872844E+0000
  3.180022E+0000 -1.051225E+0000
 -9.612359E-0001  3.811605E+0000
 -3.113453E+0000 -4.076230E+0000
 -2.443000E+0000 -3.930202E+0000
  3.114054E+0000 -3.796702E+0000
  6.383254E+0000  1.017928E+0000
  4.215840E+0000  2.017776E+0000
 -2.306811E+0000  1.033646E+0000
 -1.356255E+0000  2.288082E+0000
 -3.162373E+0000 -5.073696E+0000
  4.822959E+0000 -5.535045E+0000
  2.600541E+0000  4.635674E+0000
  5.500121E-0001  6.085888E+0000
 -3.361632E+0000  8.134731E+0000
 -4.676595E+0000  1.586057E+0000
 -2.672341E+0000 -1.308957E+0000
  1.180338E+0000 -1.138945E+0000
 -1.036747E+0000 -3.920481E-0002
 -1.830778E+0000  8.360194E-0001
 -2.926226E-0001  3.392052E+0000
  2.227802E+0000 -1.589335E+0000
 -5.742015E-0001  1.030093E+0000
  2.389164E+0000 -1.779109E+0000
  1.409767E+0000 -4.491815E+0000
  1.557110E+0000  9.672402E-0002
 -7.540308E-0001 -3.424586E-0001
 -1.522095E+0000 -1.089082E+0000
 -2.785868E+0000 -9.210351E-0001
  2.595193E+0000  9.920181E-0001
  4.857099E+0000 -1.102978E+0000
  6.051653E-0001  3.370741E+0000
 -2.353343E+0000 -1.879058E+0000
 -1.851352E+0000 -7.674725E-0001
 -2.124545E+0000 -3.426132E+0000
  2.758123E+0000 -5.633528E+0000
  3.865295E+0000  1.973054E+0000
 -1.693415E+0000  4.048721E+0000
 -5.217457E+0000  3.238584E+0000
 -9.595446E-0001 -3.731277E+0000
 -1.724683E+0000 -6.787763E+0000
  1.372886E+0000 -6.259937E+0000
  2.921830E+0000 -3.049418E+0000
 -2.446940E+0000  3.638112E+0000
 -2.247651E+0000  2.662888E+0000
 -1.534918E+0000 -1.175783E-0001
  2.786350E+0000 -2.824426E+0000
  1.938789E+0000 -4.751430E-0001
 -9.807021E-0001  9.695171E-0001
 -3.372937E-0003  2.302989E-0001
  1.162747E+0000 -5.113598E+0000
  2.266920E+0000  5.431140E-0001
  5.546459E-0001  5.629554E+0000
 -1.754107E+0000  2.147052E+0000
 -2.170528E+0000  1.125010E+0000
 -7.537987E-0002 -5.037414E-0001
  2.861863E+0000  1.948084E+0000
  2.366439E+0000  3.219732E+0000
 -1.449434E+0000  9.004849E-0001
 -8.328700E+0000 -6.251556E-0001
 -3.584470E+0000 -5.156558E+0000
 -3.043813E-0001 -7.866848E+0000
  2.593961E+0000 -2.181287E+0000
  2.142713E+0000  5.007294E+0000
 -3.399960E+0000  6.105791E-0001
 -4.266297E+0000 -9.002748E-0002
  3.822563E-0001 -6.234903E+0000
  4.480636E+0000 -5.665101E+0000
  6.888895E+0000  3.800413E-0001
  2.251838E+0000  8.707284E+0000
 -4.736724E+0000  1.139324E+0001
 -1.132051E+0001  5.528327E+0000
 -1.790330E+0000 -8.941925E+0000
  3.232844E+0000 -9.070498E+0000
  7.250357E+0000 -2.441409E+0000
  4.352910E+0000  3.519030E+0000
 -4.051109E+0000  8.640122E+0000
 -4.615518E+0000  3.292171E+0000
 -3.557767E+0000 -4.674593E+0000
  5.876691E+0000 -4.160749E+0000
  8.623288E+0000 -5.355677E-0002
  2.135778E+0000  6.640988E+0000
 -5.577033E+0000  6.005286E+0000
 -6.801037E+0000 -4.862792E+0000
  1.399861E+0000 -6.408267E+0000
  7.426214E+0000 -3.641502E+0000
  3.535964E+0000  6.664857E+0000
 -1.715316E+0000  4.814372E+0000
 -5.274012E+0000  1.866836E+0000
 -2.181453E+0000 -4.083427E+0000
  5.772556E+0000 -4.220827E+0000
  2.805184E+0000 -1.789755E+0000
  2.988444E+0000  4.024320E+0000
 -5.882573E+0000  3.084407E+0000
 -6.970925E+0000 -5.623960E-0002
 -1.015308E+0000 -4.785242E+0000
  3.383891E+0000 -1.738336E+0000
  2.761862E+0000 -1.614526E-0001
 -1.875447E+0000  1.776595E+0000
 -8.574717E-0001  2.134906E+0000
 -1.521093E-0001 -2.561572E+0000
  9.485967E-0001 -2.080159E+0000
  1.467285E+0000 -1.525529E+0000
 -3.441405E+0000  7.444905E-0001
 -1.164287E+0000 -3.100460E+0000
  4.013390E-0002 -1.501053E+0000
  3.062795E+0000 -2.990930E+0000
  3.686271E+0000  2.772356E+0000
  2.605760E+0000  2.764041E+0000
 -1.022464E+0000  3.664230E+0000
  4.063714E+0000 -6.353840E-0001
  2.722150E+0000 -1.406991E+0000
  1.170681E+0000 -9.120813E-0001
 -2.634474E+0000  3.064864E+0000
 -2.595341E+0000  7.795033E-0001
 -1.182418E+0000 -2.892812E+0000
  1.412778E-0001 -1.553508E+0000
  1.150064E+0000 -4.612540E+0000
 -1.954024E+0000 -3.296893E-0001
  3.646901E-0001 -1.669151E+0000
  1.072821E+0000 -1.994214E+0000
  4.750689E+0000  6.109610E-0001
  3.573257E+0000  1.772086E+0000
 -1.969079E+0000  5.534656E+0000
 -5.759861E+0000  4.158434E+0000
 -5.257723E-0001  2.230233E-0001
  5.953838E-0001 -2.895799E+0000
  5.855585E+0000 -2.604219E+0000
  3.981250E+0000  3.773026E+0000
  1.659640E-0001  5.060126E+0000
 -5.087806E+0000  3.740195E+0000
 -4.981009E+0000 -1.392342E+0000
  1.606745E+0000 -8.456431E+0000
  4.532537E+0000 -9.981800E+0000
  1.778085E+0000 -1.085752E+0000
  6.875666E-0001 -9.224938E-0001
 -4.734485E+0000  1.558157E+0000
 -8.754786E-0002  1.483021E+0000
  1.463490E+0000  2.433864E-0001
 -8.934123E-0002 -2.454970E+0000
 -1.007363E+0000  1.717864E+0000
  3.951804E-0001  3.157425E+0000
 -4.158275E+0000  4.218341E-0001
 -2.228594E+0000 -1.799562E+0000
  2.773539E+0000 -1.353632E+0000
  3.855235E+0000 -6.763804E-0001
  8.965495E-0001 -3.466444E+0000
 -2.630149E+0000  1.065280E+0000
 -3.470121E+0000  1.371866E-0001
 -1.868134E+0000 -1.849022E+0000
 -9.825974E-0001  7.341605E-0001
  3.885507E+0000 -1.645735E+0000
  3.139631E+0000  7.952821E-0001
  7.810768E-0001  4.575944E+0000
 -2.057932E+0000  2.960421E+0000
 -4.815937E-0001  5.694633E-0001
  3.332697E+0000 -4.524691E+0000
  2.558922E+0000  1.142366E+0000
  1.081030E+0000  1.629481E+0000
 -2.699245E+0000  5.871726E+0000
 -2.323914E+0000  4.975756E-0001
 -2.835817E+0000 -2.743203E+0000
  3.529033E+0000 -1.125646E+0000
  2.445305E+0000 -6.669401E-0001
  6.908761E-0001  5.233726E+0000
 -2.439381E+0000  5.297352E+0000
 -6.127594E+0000  2.167854E+0000
  1.598109E+0000 -3.731846E+0000
  1.783969E+0000  5.951311E-0001
 -5.360103E-0001  2.938738E+0000
  2.479571E+0000  2.667108E+0000
 -1.208328E+0000 -2.681839E+0000
  2.707438E+0000  2.946763E-0001
  5.989211E-0001 -1.457043E+0000
  1.490845E+0000  4.158630E+0000
 -2.192965E+0000 -3.663110E-0001
 -4.910181E-0001 -5.477977E-0002
  2.664685E+0000 -9.105701E-0001
 -9.192358E-0001  4.329552E-0001
  1.708253E+0000  6.062661E-0001
  1.144853E+0000  2.477722E+0000
 -1.706595E+0000  1.953800E+0000
 -2.499907E+0000 -4.421818E-0001
 -5.740013E-0001 -3.739472E+0000
  1.894895E+0000 -5.609754E+0000
  5.154467E+0000 -2.485587E-0001
 -2.329425E+0000  1.750339E+0000
 -2.050702E+0000 -3.611502E-0001
 -5.241610E+0000 -1.439647E+0000
  2.656646E+0000 -3.414098E+0000
  4.357706E+0000 -5.128384E+0000
  1.572544E+0000  2.079866E+0000
 -4.142582E+0000 -2.785106E-0002
 -5.560516E-0001  3.309686E-0001
  1.627972E+0000  8.719058E-0001
  2.013487E+0000 -4.873915E-0001
  1.576039E+0000  1.466558E+0000
 -8.914560E-0001  1.577234E+0000
 -1.273050E+0000 -1.776396E+0000
 -8.333115E-0001 -2.726705E+0000
 -3.038930E+0000 -5.878799E+0000
 -9.294571E-0001 -4.760423E+0000
  5.932306E-0001 -1.670994E+0000
  2.354865E+0000 -2.877176E+0000
  2.402139E-0001  9.580832E-0001
  1.854375E+0000 -2.069526E+0000
  9.999331E+0000 -3.051891E-0001
  2.860172E+0000  2.352529E+0000
 -2.811553E+0000  3.043614E+0000
 -4.372929E+0000  1.190788E+0000
  3.073845E+0000 -4.847800E+0000
  1.474456E+0000 -3.275653E+0000
 -5.384538E-0002  2.648487E+0000
 -1.933340E+0000  3.331894E+0000
 -3.550790E+0000 -6.697047E+0000
 -1.298855E+0000 -5.624151E-0001
  4.001365E+0000 -3.755383E+0000
  5.536224E+0000  3.979025E+0000
 -2.081105E+0000  6.854908E+0000
 -5.111373E+0000  3.614782E+0000
 -1.479082E+0000 -4.547079E+0000
 -4.420202E-0002 -4.252545E+0000
  3.402296E+0000 -1.405980E+0000
 -1.011646E+0000  6.837292E+0000
 -5.486058E+0000 -2.401728E-0001
 -4.088818E+0000 -3.839250E+0000
  1.492296E+0000 -5.298288E+0000
  5.189508E+0000 -3.707176E+0000
  1.689669E+0000  7.006526E+0000
 -2.459964E+0000  6.202256E+0000
 -7.285834E+0000 -1.387784E+0000
 -3.523342E+0000 -7.916206E+0000
  6.494188E+0000 -5.854418E+0000
  3.568031E+0000 -1.053652E+0000
 -2.819081E+0000 -3.105630E-0001
 -2.471012E+0000  1.347630E+0000
  6.970645E-0001 -2.208630E+0000
  1.922904E+0000 -3.378731E+0000
  1.561684E+0000  3.067018E-0001
 -2.453740E+0000  1.969465E+0000
 -2.696753E+0000 -2.219262E+0000
 -8.694133E-0001 -2.303450E+0000
  5.995812E+0000 -1.726214E+0000
  6.000527E+0000  4.988527E+0000
  2.443873E+0000  4.996896E+0000
 -4.510350E+0000  5.120294E+0000
 -4.168281E+0000 -2.702852E+0000
  1.600463E+0000 -2.941182E+0000
  5.529801E+0000 -4.329315E+0000
  3.957407E+0000  4.961320E+0000
 -2.661698E+0000  6.179956E+0000
 -4.059562E+0000  2.435341E+0000
 -2.983256E+0000 -5.161196E+0000
  6.029596E-0001 -4.759264E-0001
  3.439629E+0000  9.527699E-0001
 -3.685936E-0001 -1.492988E+0000
 -9.173353E-0001 -2.174927E+0000
  1.339022E+0000  2.000337E+0000
  6.375173E-0001 -2.771476E-0001
  1.106098E+0000  1.626627E+0000
 -1.250062E+0000  1.381980E+0000
 -9.025157E-0001 -6.660952E-0001
 -6.054767E-0001  1.155057E+0000
  3.089347E+0000  3.667661E+0000
  1.266383E+0000  2.098248E+0000
 -3.319720E+0000 -1.507960E+0000
 -3.538297E+0000 -3.155908E+0000
  2.531306E+0000 -6.426222E-0001
  2.862768E+0000  1.567812E+0000
 -2.179603E+0000  4.423870E+0000
 -2.431611E+0000  3.664167E+0000
 -2.432369E+0000 -8.414041E-0001
 -3.742435E+0000 -4.882110E+0000
  3.382536E+0000 -4.493638E+0000
  4.181545E+0000  2.081599E+0000
 -1.139344E+0000  3.918048E+0000
 -5.239681E+0000  3.607903E+0000
 -2.122469E+0000 -7.727817E-0001
  7.720760E-0001 -6.228562E+0000
  4.162699E+0000  1.140975E+0000
  7.765702E-0001  3.450673E+0000
 -5.584846E+0000  5.737452E+0000
 -3.408119E+0000  1.018765E+0000
  8.132438E-0001 -8.865644E+0000
  4.101891E+0000 -3.360095E+0000
  1.707916E+0000 -3.904549E-0001
 -1.195382E+0000  4.710792E+0000
 -3.926133E+0000  4.484868E-0001
 -1.285315E+0000 -4.186509E+0000
  3.549309E-0001 -4.440138E+0000
  2.469984E+0000 -3.690594E+0000
  7.386925E-0001  2.977649E+0000
 -3.965210E+0000  2.964646E+0000
 -4.662536E+0000  3.228773E+0000
 -5.427317E-0001 -1.444895E+0000
  4.918953E+0000  4.991991E-0001
  3.802941E-0001  2.170040E-0001
 -2.497584E+0000  3.325685E+0000
  2.783527E-0001 -6.324136E-0001
  1.601931E+0000 -1.413460E+0000
 -1.006544E+0000 -3.734497E+0000
 -7.800244E-0001 -1.989257E+0000
 -1.011123E+0000 -3.097180E-0001
  4.316629E-0001  4.213615E-0001
  2.321138E+0000  3.233561E-0001
  2.442773E+0000  1.569060E-0001
  1.099012E+0000  1.563536E+0000
 -1.811854E-0001  5.193847E+0000
 -4.048444E+0000 -1.965283E-0001
 -4.764304E-0001 -2.072266E+0000
  8.012957E-0001  1.409379E+0000
  6.511877E-0001 -3.432469E-0001
  1.441553E+0000 -1.334510E+0000
  9.797007E-0001  8.065873E-0001
 -7.222600E-0001 -1.161401E+0000
  3.322280E-0002  1.759063E+0000
  1.759066E+0000  2.880386E-0001
  2.853433E+0000  4.255764E+0000
 -1.142565E+0000  5.805006E+0000
 -3.574667E+0000 -1.899656E-0001
 -6.523845E+0000 -2.776621E-0001
 -2.383107E+0000 -1.129432E+0000
  1.764851E+0000 -1.684586E+0000
  3.012764E+0000 -1.019298E+0000
  1.806298E-0003  9.440771E-0001
 -1.106709E+0000  3.922447E+0000
  2.242165E+0000  2.384613E+0000
  1.372565E+0000 -2.494442E+0000
 -1.672410E+0000  5.297211E+0000
  3.035053E+0000  2.682951E+0000
  2.741269E-0001  1.679109E+0000
  3.520306E+0000  1.151271E+0000
  2.604416E+0000  2.073981E-0001
  1.695886E+0000 -1.665270E-0001
  1.368049E+0000  1.683691E+0000
 -2.555137E+0000  4.276295E+0000
 -2.522525E+0000  3.574013E+0000
  3.845534E-0002 -2.769963E+0000
  3.665488E+0000 -1.663031E+0000
  2.329343E+0000  2.060691E+0000
 -9.654691E-0001  5.077848E+0000
 -5.737212E+0000  2.440568E+0000
  1.200421E-0001 -2.191874E+0000
  1.762025E+0000 -2.827966E+0000
  7.414817E-0001 -1.761480E+0000
 -2.855751E-0001  4.075142E-0001
 -3.741808E+0000  7.805789E-0001
 -1.510589E+0000 -5.807692E+0000
  4.425342E+0000 -2.107290E-0001
  9.362585E-0001  2.782498E+0000
  6.763410E-0001  3.342563E+0000
 -5.897651E+0000  1.243696E+0000
 -9.242336E-0001 -8.673891E+0000
  6.103525E+0000 -6.636437E+0000
  5.112788E+0000  3.107533E+0000
  3.088416E+0000  7.895231E+0000
 -4.015909E+0000  4.213674E+0000
 -1.403122E+0000 -9.345583E-0001
  2.263301E+0000 -2.232846E+0000
  4.321595E+0000 -3.127405E+0000
  7.311149E+0000  5.310294E+0000
 -3.356594E+0000  1.095751E+0001
 -4.735843E+0000  3.820587E+0000
 -4.864901E+0000 -2.948932E+0000
  2.596666E+0000 -8.464222E-0001
  2.336370E+0000 -1.898366E+0000
  2.166860E+0000  3.459050E+0000
 -3.519153E+0000  3.265159E+0000
 -3.918170E+0000 -3.619795E+0000
  7.234766E-0001 -7.258430E+0000
  5.597718E+0000 -3.372659E+0000
  6.179237E+0000  4.677426E+0000
 -1.766244E-0001  7.549884E+0000
 -4.875420E+0000  5.730588E+0000
 -2.955601E+0000 -2.489176E+0000
  5.259520E+0000 -4.859959E+0000
  6.725985E+0000  1.444452E+0000
 -4.051204E-0001  3.830901E+0000
 -6.286931E+0000  4.565482E+0000
 -6.135295E+0000  6.965945E-0002
 -1.081602E+0000 -6.733096E+0000
  7.750882E+0000 -7.263985E+0000
  4.521498E+0000 -6.708061E-0001
 -9.392402E-0001  6.356204E+0000
 -7.985469E+0000  6.391991E+0000
 -5.031560E+0000 -1.044168E+0000
  4.059652E+0000 -8.480223E+0000
  4.564428E+0000 -9.070151E-0001
  3.199202E+0000  3.931228E+0000
 -3.143762E+0000  4.454659E+0000
 -3.332489E+0000  8.359030E-0002
 -5.287381E+0000 -4.996226E+0000
  2.957356E+0000 -2.428134E+0000
  5.694018E+0000  7.470499E-0001
  4.199122E+0000  1.707464E+0000
 -1.216356E+0000  5.544929E+0000
 -8.385900E+0000 -4.071784E+0000
  1.110625E+0000 -7.039571E+0000
  5.419007E+0000 -8.707635E+0000
  5.056928E+0000  1.348936E+0000
 -1.452009E+0000  6.283904E+0000
 -9.087584E+0000  8.519939E+0000
 -1.586981E+0000 -1.379693E+0000
  4.213354E+0000 -4.877550E+0000
  6.693247E+0000  1.998331E+0000
  7.795439E-0001  7.372986E+0000
 -7.265964E+0000  2.579588E+0000
 -5.947724E+0000 -3.150932E-0001
  1.809387E+0000 -9.251613E+0000
  6.871461E+0000  1.041797E-0001
  5.793593E+0000  5.872401E+0000
 -4.123676E+0000  9.788025E+0000
 -4.978346E+0000  8.745168E-0001
 -3.419500E+0000 -7.085794E-0001
  6.243789E-0001 -2.617296E+0000
  7.326685E-0001 -5.097050E-0001
  1.746363E-0001 -5.565214E-0001
 -2.015873E+0000 -2.711119E+0000
  2.055804E+0000 -1.054554E+0000
  1.474141E+0000  1.604013E+0000
 -1.492034E+0000 -8.830683E-0001
  1.459188E-0001 -2.175148E+0000
  1.003130E+0000 -1.877315E+0000
  3.504419E+0000  2.343224E+0000
 -1.534009E+0000  2.167418E+0000
 -5.266480E-0001  2.959975E+0000
 -2.638968E+0000  7.538338E-0001
 -4.354560E+0000 -4.935872E+0000
  2.196911E-0002 -3.126035E+0000
  2.894569E+0000  2.301815E+0000
  4.652700E+0000  2.259531E+0000
 -2.060947E+0000  3.995750E+0000
 -3.523849E+0000 -4.956855E-0001
 -2.416318E+0000 -1.513150E+0000
  2.982509E+0000  6.704104E-0001
  3.683021E+0000 -1.039170E-0001
  3.042164E-0001  1.872463E+0000
 -5.116798E+0000  5.501555E+0000
  5.100754E-0001  1.163125E+0000
 -5.415003E-0002  1.421637E+0000
 -1.688103E-0002 -5.945708E-0001
 -2.120161E+0000  2.110821E+0000
 -3.149658E+0000 -3.119515E+0000
 -7.486939E-0001 -3.478162E+0000
  3.574245E+0000 -2.385047E+0000
  2.811114E+0000  1.993886E+0000
 -8.401733E-0001  2.509814E+0000
 -1.546328E+0000  2.176597E+0000
 -4.175797E+0000 -4.660716E+0000
  4.938096E-0001 -2.921295E+0000
  5.290711E+0000 -2.813260E+0000
  2.930422E+0000  2.630666E+0000
 -2.381179E+0000  1.634446E+0000
 -4.785075E+0000 -4.179628E+0000
 -1.548574E+0000 -3.168978E+0000
  2.086948E+0000 -7.100460E+0000
  6.233258E+0000 -1.557936E+0000
  1.814794E+0000  3.915285E+0000
 -1.474576E+0000  3.116442E+0000
 -5.799491E+0000  5.223768E-0002
  2.343257E+0000 -2.987407E+0000
  3.622883E+0000 -8.323122E-0001
  2.704923E+0000  3.272565E+0000
 -7.575682E-0001  6.866270E+0000
 -2.977804E+0000 -1.920532E+0000
 -2.116470E-0001 -1.410017E+0000
  3.542493E+0000 -2.539064E+0000
  8.398049E-0001  1.621832E+0000
 -7.907169E-0001  3.263634E+0000
 -2.741772E+0000  2.974865E+0000
 -1.601379E+0000 -2.040698E+0000
 -1.476090E+0000 -4.013988E+0000
  3.301911E+0000 -6.518315E-0001
  2.439715E-0001 -1.994661E+0000
 -4.593217E-0001  5.705008E+0000
 -2.125101E+0000  7.770088E-0001
 -3.527983E+0000 -2.782017E+0000
  5.675352E-0002  8.291237E-0001
 -2.070557E+0000 -1.263179E+0000
  2.764072E-0001  3.011741E+0000
 -1.264763E+0000  1.464988E+0000
  1.600041E+0000 -2.663539E+0000
  1.275116E+0000 -4.162469E+0000
  1.264603E-0002 -3.128229E+0000
  2.109820E+0000  3.199909E+0000
 -2.326490E+0000  1.674393E+0000
 -7.168213E+0000 -2.522966E+0000
 -5.292215E+0000 -5.730002E+0000
  1.330286E+0000 -5.301111E+0000
  3.752306E+0000 -2.707541E+0000
  1.024979E+0000  3.386659E+0000
 -1.020258E+0000  3.951351E+0000
 -6.912650E+0000  1.051613E+0000
 -1.636393E+0000 -2.684238E+0000
  1.704987E+0000 -2.443039E+0000
  1.742156E-0001  4.624330E-0001
 -2.562297E+0000  2.813853E+0000
 -6.087215E+0000 -4.635539E-0001
 -1.142961E+0000 -4.330070E+0000
  3.543195E+0000 -8.037378E+0000
  6.936694E+0000  4.627550E-0001
  3.211194E+0000  6.717066E+0000
 -3.072388E+0000  2.940371E+0000
 -1.190015E+0000 -1.111887E-0001
  1.153547E+0000 -1.623322E+0000
  2.845684E+0000 -2.466131E+0000
  3.731540E+0000 -3.230779E-0001
 -5.379824E+0000  2.042081E+0000
 -3.868708E+0000  1.127923E+0000
  7.027616E-0001 -2.223030E+0000
  3.383488E+0000 -8.962906E-0001
 -2.490445E-0001  2.504173E+0000
 -2.698594E+0000  4.648758E+0000
 -3.812873E+0000 -2.566942E+0000
 -2.365083E-0001 -6.104933E+0000
  3.139691E+0000 -3.799232E+0000
  7.097360E+0000  2.835061E+0000
 -6.868810E-0001  4.671815E+0000
 -6.672375E+0000  5.172349E+0000
 -6.129415E+0000 -1.839669E+0000
  4.394610E-0001 -9.914388E+0000
  8.568129E+0000 -5.290937E+0000
  6.399091E+0000  7.758777E+0000
 -3.746651E+0000  5.562049E+0000
 -4.068105E+0000 -5.234622E-0001
  7.940461E-0001 -4.629813E+0000
  1.495754E+0000 -6.914333E+0000
  6.337540E+0000 -1.603462E-0001
 -1.159654E+0000  6.589940E+0000
 -8.263656E+0000  4.379810E+0000
 -4.968890E+0000 -1.417585E+0000
  5.831432E-0001 -8.084219E+0000
  6.780336E+0000 -1.813592E+0000
  1.282382E+0000  3.254551E+0000
 -4.208040E+0000  4.061849E+0000
 -4.158751E+0000 -1.989448E+0000
  1.603133E+0000 -2.274917E+0000
  2.108507E+0000 -3.972639E+0000
  5.958296E+0000 -1.114383E+0000
  1.802005E+0000  5.547111E+0000
 -2.454747E+0000  2.190574E+0000
 -1.580624E+0000 -9.896982E-0001
  1.869183E+0000 -5.566029E+0000
  4.169638E+0000 -1.961542E+0000
 -9.186127E-0001  4.319854E+0000
 -5.913506E+0000  3.666178E+0000
 -5.086533E+0000  2.330545E-0001
 -3.254222E+0000 -6.734127E+0000
  1.316964E-0001 -8.466644E+0000
  3.116239E+0000 -4.885720E+0000
  4.968271E-0001  2.206551E+0000
 -2.635884E+0000  5.471648E+0000
 -2.128546E+0000  1.295678E+0000
 -7.141860E-0002 -1.131591E+0000
  2.563272E+0000 -5.498839E+0000
 -3.347962E-0001  2.173051E+0000
 -1.570801E+0000 -6.795068E-0001
 -1.486765E-0001 -2.441503E+0000
  2.592938E+0000  4.937028E-0001
  1.122827E+0000  3.658983E+0000
 -1.578636E+0000  4.021025E+0000
 -3.462352E+0000 -1.189094E+0000
  1.022811E+0000 -3.524954E+0000
  4.512839E+0000 -8.415124E+0000
  5.702969E+0000  7.197915E-0001
  9.811773E-0001  6.642843E+0000
 -5.708991E+0000  3.538332E+0000
 -2.477634E+0000 -7.608715E+0000
  2.416542E+0000 -3.601027E+0000
  2.501274E+0000 -3.454903E-0001
 -9.774112E-0003  1.088573E+0000
 -1.234909E+0000  1.095364E+0000
 -2.446782E+0000  1.770891E+0000
 -1.025726E+0000  8.434759E-0001
  4.972156E+0000 -7.300456E-0001
  5.131214E+0000 -5.838461E-0002
  1.148514E+0000  5.324414E+0000
 -4.421260E+0000  1.356774E+0000
 -6.259853E-0001 -3.147013E+0000
 -9.736946E-0001 -4.054554E-0001
 -2.725872E+0000  7.861109E-0001
 -5.676678E-0001 -2.827267E+0000
  2.625613E+0000  1.477548E+0000
  3.280521E+0000  2.844162E+0000
 -4.193469E+0000 -2.452433E-0001
  9.596952E-0001  4.564952E+0000
 -7.754408E-0001 -4.568462E+0000
  2.855360E+0000 -1.762212E+0000
  1.372452E+0000  2.209833E-0001
  1.235043E+0000 -7.908341E-0001
 -1.282102E+0000  4.484108E-0001
 -3.019631E+0000 -5.281913E+0000
  1.167294E-0001 -4.116825E+0000
  8.979385E-0001 -3.147142E+0000
  1.616137E+0000  3.000959E+0000
 -2.161097E+0000 -9.671547E-0001
 -1.646495E+0000  3.941665E+0000
 -1.875108E+0000  5.719444E-0001
  8.806072E-0002 -6.331814E+0000
 -1.770655E+0000  5.430526E-0001
 -3.225973E+0000 -4.907132E+0000
  4.849495E-0001 -4.974320E+0000
  3.748609E+0000 -1.606041E-0001
  8.110172E-0001 -1.047061E+0000
  1.646018E-0001  3.771733E+0000
 -1.846288E+0000 -3.393348E+0000
 -1.952686E+0000  2.775122E+0000
  1.361121E+0000 -6.619424E-0001
  2.079552E-0001 -2.971117E+0000
 -1.020816E+0000 -2.233397E+0000
 -4.155027E+0000 -2.495146E+0000
 -8.111628E-0001 -3.470444E+0000
 -7.446921E-0001 -2.585244E+0000
  9.756697E-0001 -2.607559E+0000
  1.302724E+0000 -1.339316E+0000
 -8.069000E-0001  1.048304E+0000
 -1.256129E+0000 -1.183632E+0000
  1.619969E+0000 -3.459529E+0000
  3.004849E+0000 -2.164101E+0000
  5.901412E+0000  2.348762E+0000
 -1.418025E-0001  5.221866E+0000
 -1.859718E+0000  2.061320E+0000
 -3.794967E+0000  7.157538E-0001
  1.111734E+0000 -3.591818E+0000
  1.839209E+0000 -5.478572E+0000
 -2.379869E+0000  3.360421E+0000
 -4.557170E+0000 -2.124124E+0000
 -2.688035E+0000 -5.872970E+0000
  4.969158E+0000 -1.735936E+0000
  4.389883E+0000  2.213900E+0000
  1.010232E+0000  3.365182E+0000
 -7.239209E-0001 -1.674997E-0001
  7.986483E-0001  1.482218E+0000
 -1.976735E+0000 -1.023648E-0001
 -8.733252E-0002 -2.734323E+0000
  6.392500E-0001 -1.580338E+0000
  2.622223E+0000 -5.714818E-0001
  1.764145E-0001  1.044860E+0000
 -2.361050E+0000  4.882210E+0000
 -8.394308E-0001  2.179252E+0000
  2.227676E+0000  1.866576E+0000
  1.032600E-0001  2.563545E+0000
 -3.069525E+0000  2.805685E-0001
  7.495859E-0002  9.187682E-0001
 -1.405651E+0000 -1.206459E+0000
 -9.825899E-0001  3.905208E-0001
  1.448097E+0000  4.328121E+0000
 -1.971690E+0000  3.550131E+0000
 -2.771073E+0000  4.005098E+0000
  4.254182E-0001 -3.152943E+0000
  1.169617E+0000 -2.076826E+0000
  3.466657E+0000 -5.194830E+0000
  2.159919E+0000  1.603494E+0000
 -1.696944E+0000  2.148665E+0000
 -2.129479E+0000 -9.747051E-0001
  1.953902E+0000 -3.819811E-0001
 -9.801195E-0001  1.653103E+0000
 -7.489130E-0001 -1.558595E+0000
  2.154377E+0000  6.220182E-0001
  3.080631E+0000 -3.498658E+0000
  2.002418E+0000  9.746826E-0001
  2.810115E+0000  1.596941E+0000
  7.681209E-0001  1.076745E+0000
 -2.392743E+0000  1.109158E+0000
 -1.806545E-0001 -6.091837E-0001
  2.432041E+0000 -5.033197E+0000
  1.226956E+0000 -4.404426E-0001
  3.164914E+0000  1.742854E+0000
 -3.084879E+0000  2.509307E+0000
 -3.287851E+0000  3.339561E+0000
 -3.884669E+0000 -4.448591E+0000
 -5.675841E-0001 -6.634361E+0000
  1.148964E+0000 -5.934729E+0000
  2.494924E+0000  9.670028E-0001
 -6.588286E-0001 -1.488871E+0000
 -9.343383E-0001  4.173388E+0000
 -3.351655E-0001 -7.029989E-0001
 -5.655406E-0001 -1.427121E+0000
  9.042467E-0001  1.789878E+0000
 -7.289814E-0001  2.981518E-0002
  4.486148E-0001 -3.597568E+0000
 -1.810312E-0001 -5.471641E+0000
  2.751808E+0000 -2.896210E+0000
  4.856423E+0000 -8.302207E-0001
  1.249508E-0001  8.415461E-0001
 -5.969000E+0000  1.364647E+0000
 -4.372823E+0000  7.230004E-0001
 -1.452510E+0000 -2.202564E-0001
  2.218270E+0000 -2.123520E+0000
  4.422124E+0000  9.400655E-0001
 -1.426409E+0000  5.188477E+0000
 -2.847109E+0000  6.962038E+0000
 -2.945833E+0000 -9.072019E-0001
 -2.567672E-0001 -1.483984E+0000
  1.778854E+0000 -4.056659E+0000
  4.349607E-0001 -2.504333E-0002
 -4.328120E+0000  1.695010E+0000
 -1.010524E+0000  3.439201E-0001
  1.942402E-0001 -2.785533E-0001
  3.327727E+0000  3.373479E+0000
  1.809290E-0002 -1.170657E+0000
 -2.840015E+0000 -7.167954E-0002
  2.414343E+0000 -3.199884E-0001
  4.654571E+0000 -4.119724E+0000
  2.611663E+0000 -1.735435E+0000
 -1.621940E+0000  2.559004E+0000
 -2.540942E+0000  3.713648E+0000
 -4.185534E-0001 -2.843628E+0000
  1.216490E+0000 -4.688654E-0001
  9.260837E-0002 -1.823356E-0001
  1.789723E-0001 -7.649230E-0001
  1.058490E+0000  4.384774E-0001
  1.451010E+0000  1.455470E+0000
  4.299269E-0001  5.510593E+0000
 -1.489262E+0000  1.181589E+0000
 -2.394376E+0000  9.280642E-0001
  5.388675E-0001 -5.753438E+0000
  8.593212E-0001 -5.958144E+0000
  6.020953E+0000 -1.197466E-0002
  1.275115E+0000  2.683720E+0000
 -3.483815E+0000  1.950570E+0000
 -9.453757E-0004 -2.812506E+0000
  2.030160E+0000 -4.230450E+0000
  2.793937E+0000 -2.879819E+0000
  3.082533E+0000  1.533081E+0000
 -9.297169E-0001  2.169535E+0000
 -1.511619E+0000  3.291561E+0000
  6.160414E-0001 -1.292455E+0000
  1.799734E+0000 -7.312770E-0001
  3.367174E+0000 -6.333761E-0001
  3.420768E+0000  3.880899E+0000
 -6.810729E+0000  7.040366E+0000
 -3.603019E+0000 -7.024218E-0001
  1.618326E+0000 -5.839522E+0000
  4.720430E+0000  6.488999E-0001
  6.288387E+0000  1.887533E+0000
 -1.980581E+0000  5.382210E+0000
 -1.226057E+0000  2.134227E+0000
 -3.425346E+0000 -4.479527E+0000
  6.115448E-0002 -9.215349E-0001
  1.431245E-0001 -1.462046E+0000
  1.054554E+0000  1.671501E+0000
 -1.030332E+0000 -2.266234E+0000
 -1.701939E+0000  1.897376E-0001
 -8.083765E-0001 -2.813374E-0001
  8.642963E-0001 -1.404826E+0000
  2.531662E+0000 -1.998835E+0000
  3.455453E+0000 -1.254797E+0000
  4.126321E-0001  8.324531E-0001
 -2.797947E+0000  1.663246E+0000
  1.431615E+0000 -8.093285E-0001
  3.755439E+0000 -2.211215E+0000
  1.692963E+0000 -3.439432E-0001
  2.854433E-0001  4.565642E+0000
 -1.847937E+0000  2.259741E-0001
 -4.763247E+0000 -1.040779E+0000
  4.187765E-0001 -6.017057E+0000
  3.965214E+0000  8.610494E-0001
  3.335381E+0000  4.273682E+0000
  8.832971E-0001  1.522089E+0000
 -3.817731E+0000  4.299358E+0000
 -2.997780E+0000 -2.299303E+0000
  1.611504E+0000  2.146363E-0001
  3.647016E+0000 -8.686456E-0001
  3.367161E+0000  2.115583E+0000
 -1.180662E+0000  4.699569E+0000
 -1.559933E+0000 -1.051101E+0000
 -2.534324E-0001  5.742872E-0002
  8.230864E-0001 -3.604438E+0000
  7.236408E-0001  7.665357E-0002
  1.943968E-0001  6.859636E-0001
 -2.153681E+0000  2.832697E+0000
 -1.737610E+0000 -9.849593E-0001
  7.788991E-0001  1.112181E+0000
 -1.727156E+0000 -2.523611E+0000
 -2.106233E+0000 -1.324944E+0000
 -9.292584E-0002 -2.274787E+0000
 -1.897197E+0000 -1.669935E+0000
  1.800501E+0000 -2.490215E+0000
  5.865436E-0001 -4.880819E+0000
  1.742967E+0000 -1.392490E+0000
 -5.692445E-0001  8.218509E-0001
 -1.397795E+0000 -1.593567E+0000
 -7.442797E-0001 -4.344761E+0000
  3.220639E-0001 -3.220572E+0000
  3.647891E+0000 -2.265706E+0000
  2.893919E+0000  1.202138E+0000
 -9.181230E-0001  1.998417E+0000
 -1.426119E+0000 -4.988754E-0001
 -2.044796E+0000 -3.968646E-0001
  3.177275E+0000 -2.340113E+0000
  2.996913E+0000 -3.211185E+0000
 -1.561200E+0000  3.914162E-0001
  6.278278E-0001 -3.446196E-0001
 -3.781974E-0001 -2.469584E+0000
  4.230518E+0000 -1.416267E-0001
  5.692554E-0001  1.630290E+0000
 -1.973734E+0000 -7.738589E-0001
  7.833469E-0001  9.950287E-0003
  3.447314E-0001 -1.885235E-0001
  7.386949E-0001  1.143874E+0000
 -1.920939E+0000  3.050611E+0000
 -2.129523E+0000  2.464536E+0000
  1.107771E+0000 -2.272578E-0001
  3.558105E+0000  2.755949E+0000
  2.149720E+0000  5.154608E+0000
 -1.432879E+0000  7.427625E+0000
 -2.734743E+0000  1.167656E-0001
 -2.960191E+0000  2.089693E+0000
  1.013515E+0000 -2.765230E+0000
  4.820209E-0001  3.556481E-0002
  1.648383E+0000 -1.140234E+0000
 -6.691500E-0001  3.587232E+0000
 -4.946043E-0002  3.639500E+0000
 -7.671991E-0001  1.314936E+0000
 -1.958399E+0000 -2.319211E+0000
  9.465677E-0001 -4.315226E+0000
  4.552054E-0001 -6.882398E-0001
 -1.803612E-0001 -9.946836E-0001
 -2.249164E-0001  2.728388E+0000
 -5.705215E-0001 -1.135434E+0000
 -1.637965E+0000  8.356642E-0001
 -1.717319E+0000 -3.974750E+0000
 -2.114198E+0000 -2.045083E-0001
  1.954271E+0000 -3.459143E+0000
  2.028086E+0000  6.818051E-0002
 -2.614616E+0000  7.210913E-0001
 -1.899998E+0000 -2.610046E+0000
  1.095658E+0000 -3.000161E+0000
 -1.149880E-0001  1.083518E+0000
 -3.106566E+0000 -5.445149E-0001
 -3.263320E-0001 -2.088113E+0000
 -2.487434E+0000 -3.519819E+0000
  1.812182E+0000 -1.522085E+0000
  4.376526E+0000  4.311707E-0001
  2.573436E-0001  6.698294E+0000
  2.267234E-0001 -8.707564E-0001
 -1.788735E+0000  1.572434E+0000
  1.817586E+0000 -2.745993E-0001
  1.592401E+0000 -2.594189E+0000
  1.789813E+0000  2.552586E+0000
 -8.274216E-0002  3.971829E+0000
 -1.879865E+0000  6.430095E+0000
 -1.894640E+0000  1.471904E+0000
  3.039744E-0002 -3.176531E+0000
  2.127891E+0000 -4.767466E+0000
  2.079731E+0000 -4.987802E-0001
  2.037310E+0000  4.311940E+0000
  9.078120E-0001  3.294451E+0000
 -3.258603E+0000  2.158924E-0001
 -2.666549E+0000  2.639512E+0000
  1.105859E+0000  1.103156E+0000
  3.133838E+0000  9.561291E+0000
 -3.181327E+0000  6.726903E+0000
 -2.678157E+0000  3.520053E+0000
 -1.243236E+0000 -1.347564E-0001
  5.181224E-0001 -3.830118E+0000
  4.437799E+0000  1.463297E+0000
  2.147234E+0000 -1.251957E+0000
  3.574322E-0002  5.699934E+0000
 -2.356831E+0000  1.219832E+0000
  1.951388E+0000 -1.024886E+0000
  1.390536E-0001 -1.957572E+0000
  3.305011E+0000  1.706604E+0000
  1.614458E+0000  3.090918E+0000
 -2.665672E+0000  4.475679E+0000
  2.434003E+0000  3.712512E+0000
 -1.677954E+0000  1.116583E+0000
  1.413546E+0000 -1.682814E+0000
  3.673377E+0000 -3.476932E+0000
  1.211753E+0000 -3.218698E+0000
 -6.095832E-0001  2.602157E+0000
 -6.526094E+0000 -3.615319E-0001
 -1.566802E+0000  2.948805E-0001
 -9.457802E-0001 -2.285114E+0000
  1.947912E-0001 -1.157990E+0000
  9.835746E-0001 -4.153141E+0000
  8.252811E-0001  1.309738E+0000
 -8.311991E-0002  1.744445E+0000
 -1.232477E-0001 -9.328919E-0001
  8.101170E-0001 -3.061485E+0000
  3.620345E+0000 -6.019582E-0001
  3.375923E+0000  2.296393E+0000
 -1.360599E+0000 -1.272379E+0000
 -4.419472E+0000 -6.661200E-0001
  1.330588E+0000 -1.137814E+0000
  1.825326E+0000  5.812001E-0001
 -1.110740E+0000  2.472150E+0000
  4.159402E-0001  5.619393E-0001
 -8.510258E-0001  1.641738E-0001
  2.009362E+0000  1.740094E+0000
  1.741021E+0000  2.031497E+0000
 -5.280937E-0001  1.267115E+0000
 -6.799229E-0001  4.256425E+0000
 -7.221629E-0001  8.875856E-0002
 -9.067147E-0001  2.403716E+0000
 -1.836504E-0001 -6.847178E-0001
 -1.685167E+0000 -3.019161E+0000
  3.946379E+0000 -2.158925E+0000
 -1.325007E+0000 -1.924517E+0000
  4.829623E-0001 -2.610173E-0001
 -2.020434E+0000  5.543713E-0001
 -2.893139E+0000 -2.814237E+0000
 -1.670881E+0000 -3.008105E+0000
  8.782015E-0001 -4.022876E+0000
  2.450315E-0001 -4.909059E-0001
  3.812492E+0000  8.869219E-0001
  6.652649E-0001 -1.500424E+0000
 -2.843004E-0001  1.377425E+0000
  2.094469E+0000 -3.008680E+0000
  1.891803E+0000  3.656882E-0001
 -1.228190E+0000  8.082689E-0001
 -4.394091E+0000 -1.002850E+0000
 -1.576749E+0000 -5.560061E-0001
  1.359487E+0000 -6.481737E+0000
  5.253090E+0000 -4.084554E+0000
 -3.608822E-0002  2.374696E+0000
 -3.320677E+0000  1.446346E+0000
 -1.402807E+0000 -1.035267E+0000
  2.186019E-0001 -1.512316E+0000
  4.505611E+0000  4.513575E-0001
  2.739980E+0000  6.105979E+0000
  2.230518E+0000  4.456065E+0000
 -2.010203E+0000  7.052682E+0000
 -4.901466E+0000 -1.906926E+0000
  2.160175E+0000 -6.398356E+0000
  6.049082E+0000 -3.886836E+0000
  2.440288E+0000  3.349261E+0000
 -5.764065E+0000  7.662380E+0000
 -6.049652E+0000  2.647334E+0000
 -1.777987E+0000 -6.444503E+0000
  3.680376E+0000 -2.271323E+0000
  2.535155E+0000  3.698472E+0000
 -2.836492E+0000  5.588242E+0000
 -5.431405E+0000  2.578097E+0000
 -3.806521E+0000 -3.150234E+0000
 -1.493809E+0000 -6.794734E+0000
  3.206226E+0000 -4.214634E+0000
  1.067621E+0000  1.259916E-0001
  1.535034E+0000  4.738841E+0000
 -3.177464E+0000 -3.491848E+0000
 -5.832168E-0001 -3.717050E+0000
  1.810975E+0000 -1.308060E+0000
  1.881409E+0000  2.215689E+0000
  1.888277E-0001  4.373567E+0000
 -1.425889E-0001  2.458542E+0000
  1.119937E+0000  4.827882E-0001
 -1.089603E-0001  2.118042E+0000
 -2.415315E+0000 -1.287266E+0000
 -1.084274E-0002  1.502804E+0000
 -2.286086E+0000  2.352536E+0000
 -1.642279E+0000 -1.430660E+0000
 -1.174639E-0001 -2.735247E+0000
  5.060575E+0000  1.360328E+0000
  1.763728E+0000  9.121341E-0001
 -4.303703E+0000  2.097049E+0000
 -3.621736E+0000  2.068081E-0001
 -1.450729E-0001 -2.781972E+0000
  2.292474E+0000 -3.704555E+0000
  2.896896E+0000 -1.331912E+0000
  2.706497E+0000  3.993835E+0000
 -2.807479E+0000  4.003378E+0000
 -3.254757E+0000 -5.925064E-0001
  3.694691E-0001 -9.377996E+0000
  2.859560E+0000 -1.726558E+0000
 -8.846535E-0003  4.836944E+0000
 -3.090473E+0000 -2.407131E-0001
 -1.286135E+0000 -3.723094E-0001
 -2.482789E+0000 -1.558658E+0000
 -2.231800E+0000 -5.704563E+0000
  2.979755E+0000 -1.382011E+0000
  3.410627E+0000 -1.275413E+0000
 -2.910020E+0000  3.594342E+0000
 -4.247702E+0000 -3.809204E-0001
  1.654925E+0000 -9.539968E-0001
 -1.074540E+0000 -2.672218E+0000
 -2.442918E+0000  5.711747E-0001
 -9.362912E-0001 -4.014334E+0000
  7.326181E-0001 -3.677224E+0000
  4.397533E+0000 -4.435242E+0000
  8.835997E-0001  1.117413E+0000
 -5.295573E+0000  3.669713E+0000
 -4.057974E+0000 -3.751763E+0000
  3.606006E-0001 -4.989251E+0000
  6.180173E+0000 -9.572487E-0001
  2.426102E+0000  3.216564E+0000
  7.057167E-0001  3.876480E+0000
 -6.521010E+0000  3.009927E+0000
 -5.113247E+0000 -5.301138E+0000
  5.763678E+0000 -4.781360E+0000
  8.511750E+0000 -9.076048E-0001
  1.653672E+0000  4.500580E+0000
 -5.713894E+0000  3.462964E-0001
 -5.147775E+0000 -1.321991E+0000
 -1.809549E+0000 -5.287225E+0000
  4.526662E+0000 -8.018716E+0000
  3.877492E+0000 -6.216417E-0001
  4.094123E-0001  3.309925E+0000
 -3.717124E+0000  3.140485E+0000
  1.936580E-0001  2.050847E-0001
 -9.329332E-0001 -4.532390E+0000
  1.661752E+0000  1.329668E+0000
  2.628175E+0000  1.548724E+0000
  2.074702E-0001  4.128987E+0000
 -3.827212E+0000  1.317603E+0000
 -4.280943E+0000 -1.625168E+0000
  1.782203E+0000 -3.262368E+0000
  3.017844E+0000 -2.718727E-0001
 -2.369650E-0001 -2.168205E-0002
  3.804256E-0002  2.666981E+0000
 -3.277896E+0000  3.498382E+0000
 -1.952052E+0000 -1.864050E+0000
 -1.823078E+0000 -5.122222E+0000
  4.579598E+0000  1.761661E+0000
  8.848414E-0001  3.076726E+0000
 -6.097771E-0002  1.186416E+0000
 -8.454042E-0001 -1.933555E+0000
  1.824739E-0001 -3.456884E-0001
  2.981239E+0000 -1.348913E+0000
  1.254694E+0000  2.965970E+0000
 -1.846743E+0000  3.653653E+0000
 -1.959078E+0000 -1.423265E-0001
  3.231260E+0000 -1.574782E+0000
  5.142984E+0000  3.449678E-0002
  2.109469E+0000  2.261128E+0000
 -3.464530E+0000  4.760785E-0001
 -2.951406E+0000  1.125729E+0000
 -5.949917E-0001 -4.320262E+0000
  5.801661E-0001 -3.606684E+0000
  3.818616E+0000  4.037561E-0001
  2.011485E+0000  2.396002E+0000
 -5.580267E-0001  3.994278E+0000
 -1.492284E+0000 -2.165538E-0001
 -3.872764E-0001 -8.733943E-0001
  8.750185E-0001 -2.390350E+0000
  4.849830E+0000 -4.637034E-0001
  2.025184E+0000  6.691010E-0001
 -1.486803E+0000  5.101076E+0000
 -3.634999E+0000 -1.674768E+0000
 -1.028190E+0000 -2.592586E+0000
  9.316154E-0001 -1.611360E+0000
  1.791987E+0000  4.800874E+0000
 -6.542769E-0001  2.417980E+0000
  1.561621E+0000  2.791758E+0000
  7.012467E-0001  2.225368E+0000
  9.839468E-0001  1.052241E+0000
 -1.051861E+0000  1.867723E+0000
  5.896112E-0002  1.823138E+0000
  4.154812E-0001  6.727919E-0001
  7.802612E-0002  1.104467E+0000
 -2.324905E+0000  1.114125E+0000
 -1.199124E+0000 -2.963119E+0000
  1.372650E+0000 -6.208464E+0000
  5.250625E+0000 -2.866803E+0000
 -8.848244E-0001  4.090585E+0000
 -1.506732E+0000  1.697204E+0000
 -4.271960E+0000 -8.304963E-0002
  9.659496E-0001 -3.823428E+0000
  4.692664E+0000 -1.176579E+0000
  9.694243E-0001  1.368224E+0000
  9.426955E-0001  3.042433E+0000
 -4.319699E+0000  1.202734E+0000
 -9.264253E-0001  1.921574E-0001
  1.100840E+0000 -4.368032E+0000
  4.315924E+0000 -7.617716E-0001
  6.416308E-0001  5.404670E-0001
 -3.934644E+0000  2.651130E+0000
 -6.496397E+0000 -1.445617E-0001
  1.083993E+0000 -6.588512E+0000
  3.677439E+0000 -5.411029E+0000
  7.035229E-0001  4.200638E+0000
 -2.416975E+0000  3.253596E+0000
  2.739969E-0001  2.357532E+0000
 -3.066611E+0000 -8.353144E-0001
  4.290157E+0000 -6.797609E-0001
  1.780042E+0000 -1.663741E-0001
 -2.163630E+0000 -2.149904E+0000
 -1.424779E+0000 -1.329907E+0000
 -1.925315E-0001 -3.068318E+0000
  9.456882E-0001 -1.178558E+0000
  6.803368E-0001  9.152191E-0001
 -5.434238E-0001  2.366700E+0000
 -2.509249E+0000  2.597940E+0000
 -9.613118E-0001  1.048616E+0000
  1.949384E-0001 -4.201619E-0001
  1.171441E+0000  2.511333E+0000
 -3.614020E+0000  3.441746E+0000
 -8.813601E-0001 -1.423505E+0000
 -2.269341E+0000 -4.153740E+0000
  1.023539E+0000 -1.118325E+0000
  3.624991E+0000  4.933461E+0000
 -4.107231E+0000  9.251939E+0000
 -6.162150E+0000  2.082756E+0000
 -2.608344E+0000 -4.774444E+0000
  3.825044E+0000 -8.653864E+0000
  7.164117E+0000  1.213503E+0000
  3.258090E+0000  2.081803E+0000
 -4.906763E+0000  8.433471E+0000
 -9.183714E+0000  9.822527E-0001
 -7.434265E-0001 -9.561472E+0000
  7.703382E+0000 -7.766204E+0000
  6.419383E+0000  2.906377E+0000
 -1.424180E+0000  4.578961E+0000
 -8.329189E+0000  1.021845E+0000
 -2.327605E+0000 -2.595983E+0000
  3.992320E+0000 -2.999629E+0000
  4.467304E+0000 -8.993550E-0001
 -3.843977E+0000  8.120754E+0000
 -5.542715E+0000  3.935632E+0000
 -1.625223E+0000 -9.762917E-0001
  1.809605E+0000 -2.115343E+0000
  4.877530E+0000 -2.108666E+0000
  8.084144E-0001  3.877776E+0000
 -2.784329E-0001  6.144797E+0000
 -2.293645E+0000  6.602258E+0000
 -1.644324E+0000 -2.277341E+0000
  2.959637E+0000 -2.793892E+0000
  6.303922E+0000 -7.974952E-0001
  3.286157E-0002  5.863225E+0000
 -4.653072E+0000  3.961737E+0000
 -3.284693E+0000 -3.305498E+0000
  4.261218E+0000 -1.573009E+0000
  7.297575E-0001 -4.626646E+0000
  4.075604E+0000  1.869886E+0000
 -1.306884E+0000  1.516829E+0000
 -1.100451E+0000  5.962932E+0000
 -1.035518E-0001  1.525393E+0000
  2.529982E+0000 -5.088091E-0001
  2.339039E+0000 -1.485056E-0001
  1.069139E+0000  2.763400E+0000
 -1.853072E+0000  3.366357E+0000
 -3.448136E+0000  1.784625E+0000
 -3.618210E+0000 -5.302735E-0001
  1.576670E-0001 -7.480185E-0001
 -2.646828E+0000  7.742769E-0001
 -5.376492E-0001 -3.059528E+0000
 -8.205957E-0001 -2.936189E+0000
 -2.503040E+0000 -3.956940E+0000
  1.830743E+0000 -3.114137E+0000
  1.185016E+0000 -1.858521E+0000
  1.436844E+0000 -5.888841E+0000
 -5.632768E-0001 -4.960816E-0001
  4.236035E-0001  2.185870E+0000
  3.419934E+0000  2.912174E+0000
  6.702561E-0001  1.575342E+0000
 -3.168903E+0000  3.595049E+0000
 -5.034335E-0001  2.575119E+0000
 -1.361937E-0001 -3.747124E+0000
  1.775223E+0000 -1.465792E+0000
  4.681397E+0000 -1.311615E+0000
  1.665155E+0000 -6.726245E-0001
  3.598352E-0001  1.211277E+0000
 -9.473116E-0001 -2.809343E+0000
  2.891262E+0000  4.763491E+0000
  7.944929E-0001  3.929103E+0000
 -1.547905E+0000  3.011688E+0000
 -3.678340E+0000  1.818070E+0000
 -6.028449E-0001 -2.301668E+0000
  3.716890E+0000  1.500973E+0000
  2.245668E+0000 -1.001707E+0000
  1.805842E+0000  3.773931E+0000
  2.121627E+0000  5.285558E+0000
  1.145945E+0000  5.426116E+0000
 -4.494737E+0000  3.758651E+0000
  3.016518E+0000 -1.053784E+0000
 -1.053574E+0000  3.733152E+0000
 -1.392201E+0000  9.712414E-0001
  7.155627E-0001 -1.225402E-0001
 -2.423720E+0000  3.499471E-0001
  2.492654E+0000  1.386965E+0000
  3.492013E+0000  7.577937E-0001
  7.095397E-0001  3.209569E+0000
 -4.050223E+0000  1.049609E+0000
  2.401882E-0001 -2.775757E-0001
  7.411492E-0001 -3.712042E+0000
  2.236716E+0000  2.744607E+0000
 -3.566736E-0001  3.744813E-0001
 -1.702727E+0000  3.481057E+0000
 -4.573791E+0000 -7.556766E-0001
 -2.415932E-0001 -1.972342E+0000
  1.502483E+0000 -2.858335E+0000
  1.627264E+0000  1.437917E+0000
  4.329693E-0002  7.237654E+0000
 -5.494080E+0000  3.469842E+0000
 -1.489978E+0000 -1.130932E+0000
  1.507578E+0000 -5.471655E-0001
  9.775213E-0001  6.386378E-0002
  1.781147E-0001 -3.953730E+0000
 -3.600618E+0000 -1.872781E+0000
 -8.606900E-0001 -2.441795E+0000
 -1.000196E+0000 -3.873243E+0000
 -2.068856E+0000 -1.669311E+0000
  1.270256E+0000  9.301532E-0001
  6.141859E-0001  2.000366E+0000
  2.788666E-0001 -6.657870E-0001
  2.542990E+0000 -1.823198E-0001
 -1.329595E+0000  3.168580E+0000
 -1.353798E+0000 -4.496034E-0001
 -2.175699E+0000  5.658396E+0000
 -2.266872E-0001 -2.981339E+0000
  4.158197E+0000  7.000170E-0002
  1.810719E+0000  2.102687E+0000
  2.751654E-0001  8.289740E-0001
 -4.496484E+0000  2.172935E+0000
 -2.038116E+0000 -1.342105E-0001
  2.812814E+0000 -4.403730E+0000
 -1.363213E+0000  6.217718E-0001
 -1.658867E+0000  5.045057E+0000
 -4.650493E+0000 -2.161825E-0001
 -2.447597E+0000 -6.119544E+0000
  3.137565E+0000 -5.473406E+0000
  3.066583E+0000  1.788859E+0000
  1.313192E+0000  1.711675E+0000
 -1.752569E+0000 -5.865094E-0001
 -1.132891E+0000 -1.140383E+0000
 -1.640388E+0000 -7.427782E+0000
  3.128970E+0000 -3.351385E+0000
  2.081990E+0000 -1.719454E+0000
 -1.036926E+0000  2.308478E+0000
 -3.423565E+0000  1.528264E-0001
  2.125051E+0000 -2.713515E+0000
  2.842033E-0001 -6.185327E-0001
  3.512259E-0001  3.051093E+0000
 -1.718265E+0000  2.567300E+0000
 -5.404953E+0000 -1.174787E+0000
 -1.172522E-0002 -4.125043E+0000
 -4.309374E-0001 -4.635414E+0000
  4.904479E+0000  2.167490E+0000
  2.538137E-0001  3.220658E+0000
 -2.726642E-0001  4.173855E+0000
 -3.340024E+0000 -3.545958E-0001
 -4.057718E+0000  8.851375E-0002
  7.428363E-0001  4.630927E-0001
  2.997100E+0000  1.531282E+0000
 -2.892787E-0001  5.539201E+0000
 -2.335723E+0000  1.792251E+0000
 -2.317383E+0000  1.954705E-0001
  1.714084E+0000 -5.444070E+0000
  4.799685E+0000 -4.059118E+0000
 -4.135431E-0001  1.926490E+0000
 -5.379092E+0000 -9.451083E-0002
 -2.530754E+0000  4.487703E-0002
 -2.175093E+0000 -7.636470E+0000
  3.452250E+0000  5.163883E-0001
  4.161701E+0000  2.601072E+0000
 -2.132727E+0000  2.559930E+0000
 -3.423905E+0000  2.158180E+0000
 -1.059729E+0000 -2.785490E+0000
  2.869120E+0000 -6.593207E+0000
  2.978982E+0000 -1.181520E+0000
 -6.212760E+0000  2.524066E+0000
 -4.990067E+0000 -1.055214E+0000
 -1.112026E+0000 -4.229217E-0001
  4.023054E+0000 -2.689798E+0000
  1.173338E+0000 -7.961739E-0001
 -1.101050E+0000  3.603543E+0000
  3.829581E-0001  2.215158E+0000
 -3.751695E-0001 -3.691006E-0002
  1.325529E+0000 -7.771872E-0001
  1.449986E+0000  5.089552E-0001
  2.668479E+0000 -5.645239E-0001
  3.169187E+0000  1.394612E+0000
 -9.888465E-0002  1.397150E+0000
 -1.403030E-0001  1.881402E+0000
 -2.604292E-0002  3.577554E+0000
  1.087850E+0000  2.945081E+0000
 -5.232515E-0001 -9.426329E-0001
  2.873948E+0000 -3.454222E-0001
 -1.053419E+0000  6.668980E+0000
 -1.726570E+0000  3.652069E+0000
 -5.557417E-0001  3.901298E-0001
 -1.366111E+0000 -1.728450E+0000
  2.959531E+0000 -6.053777E+0000
  7.176795E+0000  3.117125E+0000
  1.289507E+0000  5.442889E+0000
 -1.915433E+0000  3.690627E+0000
  6.990149E-0001 -9.969228E-0002
  3.358333E+0000  1.007270E+0000
 -9.532764E-0001 -4.253537E+0000
  9.073779E-0001  1.902557E+0000
 -1.910992E+0000  1.680883E+0000
 -1.929984E+0000  4.275660E+0000
 -2.041526E+0000  9.252370E-0001
 -2.551048E+0000 -1.007401E+0000
  2.664704E+0000 -3.719692E+0000
  6.389269E+0000 -1.735555E-0001
  7.328287E-0002  1.644977E+0000
 -4.549834E+0000 -8.604929E-0001
 -5.473010E+0000 -8.312589E-0001
  2.036329E+0000 -3.565376E+0000
  1.879290E+0000 -2.122337E+0000
  4.543010E+0000  1.072187E-0001
  5.790330E-0001  1.442209E+0000
 -2.133534E+0000 -1.913511E+0000
 -1.424169E+0000 -2.847526E+0000
  6.099923E+0000 -6.128865E+0000
  7.999303E+0000  6.321373E-0001
 -8.972252E-0002  6.355125E+0000
 -6.097549E+0000  3.418015E+0000
 -7.604340E+0000  1.686620E+0000
 -7.374440E-0001 -4.915165E+0000
  7.202623E+0000 -2.341760E+0000
  3.310323E+0000  2.013304E+0000
 -1.560098E+0000  3.217976E+0000
 -3.695533E+0000  7.786190E-0001
 -1.721219E+0000 -2.695052E+0000
  3.621966E+0000 -5.693787E+0000
  6.589221E+0000 -4.900714E-0001
  1.126759E+0000  4.581160E+0000
 -4.264842E+0000  3.723500E+0000
 -1.473039E+0000 -1.722942E+0000
 -1.349200E+0000 -5.537501E+0000
  2.913636E+0000 -5.304203E+0000
  3.736236E+0000 -5.901354E-0001
 -1.458861E+0000  3.783237E+0000
 -3.512863E+0000  1.479664E+0000
 -1.313224E-0001 -2.976990E+0000
  5.798089E+0000 -5.030910E+0000
  2.981247E+0000  6.213597E-0001
  1.769895E+0000  1.235015E+0000
 -4.446305E+0000 -4.130927E-0001
 -4.758254E+0000 -4.077724E+0000
  7.507541E-0001 -5.457889E+0000
  5.945892E+0000 -4.938098E+0000
  1.637717E+0000 -1.746356E+0000
 -3.720091E+0000  4.177205E+0000
 -2.671932E+0000 -3.686946E+0000
  7.580339E-0001 -2.631696E+0000
  3.427244E+0000 -2.291017E+0000
  3.697511E+0000  7.075838E+0000
 -3.494063E+0000  2.918230E+0000
 -3.154073E+0000  4.198368E+0000
  1.585116E+0000 -1.642597E+0000
  3.870229E+0000 -1.316246E+0000
  2.838637E+0000  6.501856E-0001
  1.467564E+0000  2.418167E+0000
 -2.396477E+0000  7.957446E+0000
 -9.704272E-0001 -1.482558E+0000
  1.851999E+0000  4.840842E+0000
 -7.363534E-0001  6.996693E-0001
  1.612963E+0000 -1.324125E+0000
  1.541685E-0001 -3.373212E+0000
  2.647077E+0000  3.587516E-0001
 -2.344597E+0000  2.811523E+0000
 -2.044551E+0000  1.037365E+0000
  8.963918E-0001  4.123289E+0000
  2.462593E+0000  1.696578E+0000
 -1.667229E-0001  4.033911E+0000
 -1.844887E+0000  1.651215E-0001
 -2.067573E+0000  3.417881E+0000
 -2.085195E+0000 -6.104793E-0001
  8.544487E-0001  1.220119E+0000
  1.522586E+0000  1.576361E+0000
 -2.602329E+0000  4.468302E+0000
 -4.924371E+0000 -1.377048E+0000
 -3.425482E+0000 -1.484608E+0000
  1.412859E+0000 -4.749604E+0000
  4.975221E+0000 -5.582062E+0000
  4.397446E+0000  1.962474E+0000
  5.973981E-0001  6.392865E+0000
 -3.111562E+0000  2.972923E+0000
 -2.685443E+0000 -2.537509E+0000
  2.054655E-0001 -6.153375E+0000
  5.585166E+0000 -2.977723E+0000
  8.741534E-0001  1.355983E+0000
 -6.050035E-0001  2.142705E+0000
  6.145615E-0001  1.518477E+0000
 -2.317681E-0001  9.562190E-0001
  3.521435E-0001  4.036628E-0001
 -2.569651E-0001  3.046627E+0000
 -1.448124E+0000  5.032002E-0001
 -1.154430E+0000  4.083323E+0000
  4.364272E-0001 -5.506255E-0001
 -1.738076E+0000 -4.938443E+0000
  1.449386E+0000  2.515571E+0000
 -2.224749E+0000  7.953670E-0001
  3.399539E-0001  3.736714E-0001
  1.919472E+0000 -6.172757E+0000
  3.381951E+0000  3.890592E-0001
  1.053515E+0000  3.187096E+0000
 -4.227452E+0000  1.069274E+0000
 -4.972083E+0000  2.673619E+0000
 -5.277074E-0001 -4.182325E+0000
  3.348016E+0000 -1.312806E+0000
  1.783456E+0000  3.719154E+0000
  4.278038E-0001  2.863398E-0001
 -1.156784E+0000  2.436614E+0000
 -1.407336E+0000 -2.283676E+0000
 -1.080779E-0001  1.492583E-0001
  2.001752E-0001 -5.865271E+0000
 -2.587890E-0002 -3.163569E-0001
  2.929559E-0001 -2.478414E+0000
  3.108396E+0000 -1.145127E+0000
 -2.113930E+0000 -5.981228E-0001
 -2.196523E+0000  3.792236E+0000
  1.924911E+0000 -7.854613E-0001
  8.131057E-0001  5.209431E-0001
  5.313354E-0001  4.700903E-0001
 -2.437517E+0000  2.675919E+0000
  2.395326E+0000  1.488126E+0000
 -2.676990E+0000 -1.194448E+0000
 -1.107775E+0000 -3.333452E+0000
 -4.902742E-0001 -1.288245E+0000
  2.487286E+0000  1.546590E-0001
 -2.112623E+0000  3.439965E+0000
 -3.767353E+0000 -2.286972E+0000
 -7.104942E-0001 -3.241353E+0000
 -2.216183E-0001 -2.334136E+0000
  2.125537E+0000 -3.007147E+0000
  4.541549E+0000  1.708020E+0000
 -2.408038E+0000  3.523489E-0001
 -2.469478E+0000  4.398423E+0000
 -1.712154E-0001  9.517123E-0002
  1.825850E-0001  9.917535E-0001
  1.593091E+0000  2.378816E-0001
  7.302316E-0001  4.572038E+0000
 -1.400066E+0000 -8.074208E-0001
 -5.506847E-0001 -1.952643E+0000
  1.499137E+0000 -2.082462E+0000
  1.518871E+0000  5.761663E-0001
 -1.874082E+0000 -1.783121E-0001
 -1.106859E+0000  8.290601E-0001
 -1.645964E+0000 -1.207641E+0000
  1.395394E+0000 -3.666821E+0000
 -8.398774E-0001  1.131129E+0000
  4.223944E-0001 -1.974996E+0000
 -1.943879E+0000 -2.714786E+0000
  3.133114E-0001 -3.798506E+0000
  3.710987E-0001 -1.913155E+0000
 -1.311902E+0000  7.361391E-0001
 -2.198419E+0000 -4.082832E+0000
 -2.059254E+0000 -2.578029E-0001
 -3.969669E-0001 -1.854094E+0000
  2.199562E+0000 -3.037287E+0000
  4.181582E+0000 -4.692892E-0001
  2.633170E-0001  9.731404E-0001
 -1.395263E+0000  9.726418E-0001
 -8.227745E-0002 -4.193708E+0000
  1.368984E+0000 -1.392524E+0000
  2.502056E+0000  1.750674E+0000
  4.481837E-0001  4.088883E+0000
 -5.193502E+0000  3.040677E+0000
 -1.608515E+0000 -1.618254E+0000
 -3.075420E+0000  1.232756E+0000
 -1.316893E+0000 -1.529150E+0000
  3.148833E+0000  2.346063E+0000
  4.863077E+0000  4.159675E+0000
  1.573505E+0000  3.102779E+0000
  6.226561E-0001  8.270801E-0001
  1.651021E+0000 -1.304122E+0000
  3.549355E-0001  3.748591E-0001
  9.197240E-0001  1.656396E+0000
 -5.581186E-0001  4.690364E+0000
  5.194698E-0001  3.157318E+0000
 -1.255656E+0000  1.698340E+0000
 -3.306975E+0000 -3.929545E+0000
  7.903075E-0001 -2.357063E+0000
  3.682922E+0000 -1.560701E+0000
  2.240651E+0000  3.584520E+0000
 -1.104619E+0000  3.359790E+0000
 -3.681607E+0000 -1.093755E+0000
 -4.032881E-0001 -2.528008E+0000
  4.351399E+0000 -3.142148E+0000
  5.829396E+0000  3.394927E+0000
 -3.624332E+0000  4.695691E+0000
 -6.598243E+0000  1.799792E+0000
 -4.336701E+0000 -2.536545E+0000
  5.195876E+0000 -5.912459E+0000
  6.099077E+0000 -2.149333E+0000
 -2.602082E-0002  2.194170E+0000
 -4.980999E+0000  4.721990E+0000
 -4.679441E+0000 -3.090580E+0000
  3.843080E-0001 -7.047921E+0000
  2.076101E+0000 -4.729567E+0000
  2.114893E+0000  1.569168E-0001
 -4.300215E-0002  5.877686E-0001
 -2.294684E+0000 -8.573846E-0001
 -5.070622E+0000 -3.609670E+0000
  9.943301E-0001 -2.180318E+0000
  1.949776E+0000 -2.621638E+0000
  3.627966E+0000 -3.911334E+0000
  9.045514E-0001  5.731462E+0000
  5.133068E-0001  3.084952E+0000
 -4.544462E+0000 -2.176610E+0000
  2.082517E+0000 -3.179057E+0000
  2.186261E+0000 -3.734537E+0000
 -8.680402E-0003 -2.154546E+0000
 -2.721366E+0000  3.911881E-0002
 -1.829448E+0000  3.643233E+0000
 -1.632388E+0000 -4.585318E+0000
  5.427260E+0000 -7.147101E+0000
  4.287197E+0000  7.755689E-0001
 -1.979575E+0000  3.704807E+0000
 -6.319730E+0000  5.868670E-0001
 -2.554746E-0001 -3.017510E+0000
  2.975069E+0000 -5.935725E+0000
  9.169298E-0001  1.219855E+0000
  1.114638E+0000  6.759787E+0000
 -6.101134E+0000  7.035218E+0000
 -5.594394E+0000 -6.555681E-0001
 -4.270343E-0001 -1.837828E+0000
  1.787559E+0000 -1.037142E+0000
  2.850749E+0000  4.822561E+0000
 -1.149586E+0000  3.562252E+0000
 -1.113817E+0000  2.903872E+0000
 -9.801217E-0001 -2.689420E+0000
  5.179520E+0000 -1.868898E+0000
  5.228676E+0000  2.308606E+0000
 -4.482618E+0000  7.637557E+0000
 -3.069230E+0000  3.743603E+0000
 -3.032008E+0000 -4.467275E+0000
 -1.900671E+0000 -5.347844E+0000
  8.271838E-0001 -6.765199E+0000
 -1.273013E+0000 -2.971724E+0000
 -1.006668E+0000 -3.785260E-0001
  3.154776E-0001 -6.624899E+0000
 -3.458057E-0001 -6.575910E+0000
  2.762787E+0000 -1.919412E+0000
  2.845420E+0000 -2.622340E+0000
 -4.030693E+0000 -2.146280E+0000
 -1.862581E+0000 -3.871428E+0000
  1.662529E+0000 -1.210880E+0000
  2.907927E+0000 -1.130640E+0000
 -6.496182E-0001  4.426216E+0000
 -1.953680E+0000 -1.935888E+0000
 -2.343108E-0001  3.067471E+0000
 -2.235489E+0000 -3.606267E-0001
 -9.327706E-0001  8.232155E-0002
  6.148554E-0001 -1.596703E+0000
  2.635925E+0000 -2.117043E+0000
  1.056783E+0000  1.306077E+0000
  1.185943E+0000  2.197129E+0000
 -2.191385E+0000 -5.865712E-0001
  1.207163E+0000 -3.018944E+0000
  3.146890E-0001 -3.526522E+0000
  1.833146E+0000 -3.764549E-0001
  1.476620E+0000 -7.495234E-0001
  3.846785E-0001  7.402371E-0001
  4.245052E-0001  4.291523E+0000
 -1.410014E-0001  1.703979E+0000
 -5.436228E+0000  6.313006E-0003
  1.406480E+0000 -1.013662E-0001
  4.827001E+0000 -1.223500E+0000
  4.440183E+0000  2.130448E+0000
  2.180247E-0001  7.031550E+0000
 -5.435766E+0000  6.497339E+0000
 -6.556151E+0000  1.409384E+0000
 -3.841963E+0000 -4.964772E+0000
  1.984342E+0000 -3.452665E+0000
  7.656996E+0000 -2.753856E+0000
  8.030831E-0001  9.324834E-0001
 -6.665326E-0001  7.082238E+0000
 -3.502592E+0000  1.816396E+0000
 -4.049541E+0000  2.706452E+0000
  4.103578E-0001 -5.776109E-0001
  2.004739E+0000  5.804514E-0001
  3.312741E+0000  1.485872E+0000
  2.620460E-0001  3.108849E+0000
 -4.330920E+0000  2.009118E+0000
 -5.105711E+0000  1.184155E+0000
 -1.929588E+0000 -2.357819E+0000
  6.004930E+0000 -2.308474E+0000
  5.341353E+0000  3.533691E+0000
 -7.176005E-0001  7.845635E+0000
 -4.976654E+0000  4.203038E+0000
 -4.785747E+0000  3.816184E-0001
  3.350790E+0000 -7.483067E+0000
  7.942352E+0000 -3.038231E+0000
  5.193553E+0000  9.261938E-0001
 -3.526407E+0000  4.661175E+0000
 -8.429401E+0000  2.213011E+0000
 -3.712794E+0000 -6.196523E+0000
  3.347504E+0000 -5.311659E+0000
  6.897488E+0000 -3.201458E+0000
  1.247001E+0000  5.911393E+0000
 -2.431860E+0000  3.339262E+0000
 -5.246410E+0000 -2.460876E+0000
  1.657719E-0002 -6.400136E+0000
  7.698644E+0000 -7.678283E+0000
  3.817915E+0000  1.955770E-0001
  5.771038E-0001  2.312852E+0000
 -3.768640E+0000  4.116639E+0000
 -2.626117E+0000 -1.759943E+0000
  3.598500E-0001 -4.380310E+0000
  6.394032E+0000 -1.795162E+0000
  4.755128E+0000  2.197147E+0000
  3.919416E-0001  8.151182E+0000
 -4.713585E+0000  4.669640E+0000
 -2.683101E+0000  2.633746E+0000
 -1.762573E+0000 -8.408507E+0000
  4.537343E+0000 -5.002490E+0000
  1.773395E+0000 -2.804143E+0000
 -3.507210E+0000  3.560601E+0000
 -4.864073E+0000 -3.370497E-0001
 -3.520207E+0000 -3.550556E+0000
  3.401592E+0000 -4.619937E+0000
  2.973639E+0000 -4.474858E+0000
  9.658185E-0001  2.378726E+0000
 -5.254089E-0001  2.757787E+0000
 -1.628962E+0000 -1.067980E+0000
  9.379398E-0001 -4.554291E+0000
  8.500604E-0001 -3.020486E+0000
  3.429644E-0001  2.588417E+0000
 -3.958642E+0000  1.801046E+0000
 -1.503915E+0000 -4.313202E-0001
  3.355231E-0001 -3.398902E+0000
  4.681396E-0002  1.498979E+0000
 -7.904627E-0001  1.251051E-0001
 -1.408990E+0000  3.982740E+0000
 -3.801257E+0000 -1.037701E+0000
  3.030403E-0001 -3.926639E+0000
  4.192214E+0000 -1.596041E+0000
 -1.535425E+0000  1.002336E+0000
 -1.367182E+0000  6.030478E-0001
  2.257906E+0000  1.021289E+0000
 -1.164417E+0000  2.493001E-0001
  5.960565E+0000 -1.629645E+0000
  1.322882E+0000 -1.167303E+0000
 -5.404178E-0001  4.697599E+0000
 -3.459921E+0000  5.491651E-0001
 -2.111405E-0001 -4.052881E+0000
  3.509621E+0000 -3.887075E-0001
 -2.408747E+0000  1.726709E+0000
 -1.377086E+0000  7.096771E-0001
 -1.401281E+0000 -1.452934E+0000
  1.524293E+0000  9.326045E-0002
  7.751923E-0001  2.575223E+0000
 -1.699075E+0000  1.165790E+0000
  2.121833E-0001  3.325546E+0000
 -1.779053E+0000 -1.999921E+0000
  7.883897E-0001  1.007591E+0000
  1.542680E+0000  6.517429E+0000
 -2.584088E+0000  2.264212E+0000
 -4.307460E+0000  1.923346E+0000
 -1.935491E+0000 -3.595542E+0000
  2.995010E+0000 -5.429645E+0000
  6.954597E+0000 -3.658338E+0000
  1.964347E+0000  6.468169E+0000
 -3.388790E-0001  5.899963E+0000
  1.184523E+0000 -5.210334E-0001
 -3.036550E+0000 -3.260616E-0001
  3.939111E-0001 -4.523272E+0000
  1.054433E+0000  1.206890E+0000
  5.469162E-0001 -1.888001E+0000
 -2.554224E+0000 -3.547966E-0001
 -7.329055E-0001 -4.574680E-0001
 -3.437658E+0000 -5.921648E+0000
 -1.893145E-0001 -2.351050E+0000
  1.583217E+0000 -1.161066E+0000
 -3.393996E-0001  7.962276E-0001
 -1.505249E+0000 -1.587299E+0000
  2.057346E+0000 -6.682673E-0001
  1.665139E+0000 -1.658962E+0000
  3.426490E-0001 -4.099469E+0000
  3.381012E+0000  7.026165E-0001
  4.573710E+0000  1.855720E+0000
  5.136003E-0001  1.210318E+0000
 -9.505153E-0001 -5.919307E-0001
  1.449857E-0001  1.135304E+0000
  2.372239E-0001 -1.407024E+0000
  3.065366E+0000  2.990571E+0000
  1.828866E+0000  6.624773E+0000
  4.718649E-0001  6.628761E-0001
 -1.173373E+0000  3.056180E+0000
 -3.993422E+0000  9.889619E-0001
 -6.669970E-0002 -3.163935E+0000
  4.913245E+0000 -8.299758E-0001
  2.863455E+0000  2.836446E+0000
 -1.999420E+0000  3.402017E-0001
  9.174152E-0001  1.808464E+0000
 -7.883906E-0001  2.492453E+0000
  9.603987E-0001 -4.133539E+0000
  5.435926E+0000  1.489258E+0000
  2.446941E+0000  5.103694E+0000
 -1.417929E+0000  1.852560E+0000
 -2.458959E+0000 -9.917593E-0001
 -2.728256E+0000  3.936596E-0003
  2.761482E+0000 -1.332953E+0000
  4.224438E+0000 -2.629768E+0000
  2.973902E+0000  7.876509E+0000
 -1.480135E+0000  7.943935E+0000
 -2.488672E+0000  4.770847E+0000
 -3.898101E+0000  8.955511E-0001
  2.730949E+0000 -2.213831E+0000
  4.562370E+0000  6.597026E-0001
  2.649596E+0000  4.060743E+0000
 -1.139722E+0000  3.750999E+0000
 -3.557741E+0000  8.177108E-0001
 -2.447385E+0000 -3.663891E+0000
  1.591794E+0000 -4.849280E+0000
  1.446892E+0000  2.253434E+0000
 -5.175550E-0001 -1.106051E+0000
  6.340194E-0001  1.405000E-0002
  1.250916E+0000  4.050884E+0000
 -5.001268E-0001  1.540732E+0000
 -1.352400E+0000 -1.480166E+0000
 -2.417507E+0000 -2.794796E+0000
 -2.508876E-0001 -6.739227E+0000
  4.108549E+0000 -2.047029E-0001
  3.713419E+0000  2.707119E+0000
 -2.941312E+0000  7.435690E+0000
 -5.507815E+0000  9.353438E-0001
  1.030086E-0001 -3.827537E+0000
  3.259931E+0000 -2.705982E+0000
 -3.116277E-0001  3.841397E+0000
  4.055177E-0001  3.912662E+0000
 -2.250893E+0000  8.666658E-0001
 -1.853902E+0000 -3.180815E+0000
 -3.644253E-0001 -2.591106E+0000
  1.287296E+0000 -2.717136E-0001
 -2.538781E+0000  2.720745E-0001
 -2.246536E+0000  3.033357E+0000
  1.106221E+0000 -2.174751E-0001
 -7.511496E-0002  7.536369E-0001
  4.569720E-0001 -7.018493E-0001
 -1.905305E-0001 -7.728134E-0001
 -8.063807E-0001 -6.567334E-0001
 -5.265826E-0001 -6.472671E-0001
 -7.272055E-0002  2.380663E-0001
  2.099195E+0000  3.852694E-0001
 -8.962220E-0001  1.403263E+0000
  9.066292E-0001  1.120996E+0000
 -4.781706E+0000 -2.485204E-0001
 -2.285714E+0000 -1.995142E+0000
 -1.914327E+0000 -1.964103E+0000
 -3.013120E-0001 -3.755174E-0001
  1.110871E+0000 -2.260085E+0000
 -2.190002E+0000 -2.622100E+0000
 -1.992625E-0001 -1.615970E+0000
  5.684018E+0000 -1.586048E+0000
  9.931762E-0001  2.795960E+0000
 -1.666021E+0000 -8.932492E-0001
 -1.698102E+0000 -7.642309E+0000
 -9.292925E-0002  5.539113E-0001
  8.665160E-0001 -4.904010E+0000
 -1.313548E-0001 -2.140065E-0001
  1.167777E+0000  2.860695E+0000
 -3.406992E+0000  9.062730E-0001
 -1.511869E+0000 -2.013973E-0001
 -2.395492E+0000 -1.750318E+0000
 -2.056537E+0000  1.420610E+0000
  1.993954E+0000  6.231299E-0001
 -6.849065E-0001  3.305609E+0000
 -2.759529E+0000  8.260067E-0002
 -7.919410E-0001 -4.933752E-0001
  1.753258E+0000 -1.982565E+0000
  8.786352E-0001 -1.262645E-0001
  1.096281E+0000  9.947112E-0001
 -2.716216E-0001 -3.554214E+0000
 -2.888613E+0000  1.179501E+0000
 -6.998612E-0001  1.976705E-0001
  5.121254E-0001 -4.316141E+0000
  4.180645E+0000  1.409965E+0000
  2.845362E+0000  2.067986E+0000
 -2.839514E+0000  4.569061E+0000
 -2.966419E+0000 -1.100972E+0000
 -2.308152E+0000 -3.343299E+0000
  2.194256E+0000 -5.313873E+0000
  3.395497E+0000 -6.326305E-0001
  5.570684E-0001  2.613723E+0000
 -1.947845E+0000  3.094256E+0000
 -5.694672E+0000  2.328180E+0000
  8.572511E-0001 -2.225997E+0000
 -4.835903E-0002 -2.360474E+0000
  3.902449E+0000  1.158526E+0000
 -2.396991E+0000  3.544393E+0000
 -1.268165E+0000  1.269963E+0000
 -9.489020E-0001  1.163053E+0000
  2.719244E+0000  4.640546E-0001
 -1.390891E+0000  1.388486E+0000
 -7.896917E-0001  2.366474E+0000
 -1.369821E+0000 -1.554823E+0000
  8.500866E-0002  7.820295E-0002
  3.445823E-0001 -3.488692E+0000
  2.528656E-0001 -6.961702E-0001
  9.987411E-0001 -4.488266E-0001
 -1.953175E-0001  5.602624E-0001
 -1.819703E+0000  1.759562E-0001
  9.440611E-0001  2.095623E+0000
 -8.025859E-0001  2.629370E-0001
  7.255178E-0001  1.665408E+0000
  8.480789E-0001  1.401920E+0000
  9.507037E-0001  1.140706E+0000
 -2.101241E-0001 -1.798233E-0001
  1.835756E-0001  3.887127E-0001
 -7.149006E-0001 -9.500355E-0002
 -7.452718E-0001  8.237163E-0001
 -4.310622E+0000 -2.233869E+0000
 -2.316965E+0000 -4.427028E+0000
 -1.479516E-0002 -4.366050E+0000
  1.269962E+0000 -6.702333E-0001
 -1.003530E+0000 -3.516162E+0000
  5.041393E-0001  5.009267E-0002
 -2.267613E+0000  9.151993E-0001
 -2.078164E+0000 -4.044328E+0000
 -8.026819E-0001 -3.432207E+0000
 -1.371385E+0000 -6.475447E-0001
 -1.488699E+0000  1.121960E+0000
  8.464373E-0001 -5.942544E-0001
  1.509276E-0001 -2.144904E+0000
 -2.447381E+0000  2.103737E+0000
 -1.563857E+0000  4.291604E-0001
 -2.123076E+0000 -5.207336E+0000
  9.874251E-0001  3.250125E+0000
  1.879072E+0000  2.633246E+0000
  3.323527E+0000  5.594181E+0000
 -5.720298E+0000  5.059812E+0000
 -2.155043E+0000  1.018396E+0000
  1.484677E-0001 -2.148403E+0000
  2.098999E+0000 -1.103360E+0000
  2.600995E+0000  2.232972E+0000
 -5.798311E-0001  3.734541E+0000
 -2.885881E+0000  1.104811E+0000
  6.541739E-0001 -9.683342E-0001
  1.049044E+0000 -1.623159E+0000
  3.387298E+0000  1.122212E+0000
 -1.787987E-0002  4.765295E+0000
 -1.283422E+0000  2.953046E+0000
 -2.629956E+0000  1.271279E-0001
 -2.390829E+0000 -3.618252E+0000
  5.078352E+0000 -3.396498E+0000
  4.076091E+0000  5.826936E-0001
  1.165459E+0000  3.516659E+0000
 -2.596047E+0000  5.280003E+0000
 -4.088665E+0000 -9.275911E-0001
 -1.751043E+0000 -5.789904E+0000
  4.670274E+0000 -2.178178E+0000
  1.512630E+0000  5.932083E-0001
 -3.337400E+0000  2.557668E+0000
 -5.594541E+0000  1.456922E+0000
 -1.830896E+0000 -1.799281E+0000
  3.704570E+0000 -3.368577E+0000
  4.069427E+0000  1.447780E+0000
  1.793500E-0001  3.825689E+0000
 -4.450406E+0000  4.516209E+0000
 -1.950354E-0001 -3.253500E+0000
  2.955654E+0000 -7.946947E+0000
  4.440272E+0000 -3.113761E+0000
 -3.548310E-0001  1.911177E+0000
 -5.211117E+0000 -1.299812E+0000
 -8.535993E-0001 -1.320426E+0000
  4.411890E+0000 -3.295352E+0000
  7.203812E+0000 -1.622180E+0000
  3.012689E+0000  3.444562E+0000
  1.606027E+0000  7.178477E+0000
 -6.499375E+0000 -4.201534E-0001
 -2.107228E+0000 -3.478719E+0000
  3.975657E+0000 -2.972445E+0000
  4.582964E+0000  8.938075E-0001
  2.958363E-0001  1.397377E+0000
 -4.605881E+0000  1.190880E+0000
 -2.551273E+0000 -1.881700E+0000
  1.428672E+0000 -6.619380E+0000
  6.039769E+0000 -6.206332E+0000
  2.033876E+0000  2.967176E+0000
 -1.051443E+0000  4.325692E+0000
 -2.971225E+0000  3.459720E-0001
 -3.974660E+0000 -2.002482E+0000
  4.864857E-0001 -4.000003E+0000
  8.659852E-0001 -1.560999E+0000
  2.759843E-0001 -2.246696E+0000
  1.199243E+0000  2.353522E+0000
 -4.304441E+0000  3.761862E+0000
 -7.793186E-0001 -3.259233E+0000
  5.780638E+0000 -2.911307E+0000
  6.555807E+0000  4.747115E-0001
  9.006202E-0001  6.008571E+0000
 -4.813227E+0000  2.783864E+0000
 -3.181962E+0000  1.640174E-0001
 -1.160209E+0000 -1.911076E+0000
 -1.043714E+0000 -3.599007E+0000
  1.407747E+0000  2.026067E+0000
 -2.687674E+0000 -1.690747E+0000
 -3.886695E-0001 -3.002012E+0000
  2.421806E+0000 -3.618786E+0000
  2.403824E+0000 -1.448642E+0000
 -4.971600E-0001  2.051265E-0001
 -2.223288E+0000 -1.368179E+0000
 -4.911410E+0000 -1.740708E+0000
  6.963290E-0001 -1.380442E+0000
  2.175234E+0000 -9.999631E-0001
  4.878561E-0001 -3.577012E-0001
  1.290005E+0000  9.913447E-0001
 -1.045207E+0000  5.785126E-0001
 -1.449323E+0000  3.227814E+0000
 -6.099154E+0000 -1.826995E+0000
  6.413933E-0001  1.278764E+0000
  7.323238E-0001 -5.000841E+0000
  1.645538E+0000  3.277589E+0000
  6.219661E-0001  4.433907E-0001
 -1.384458E+0000 -9.483613E-0002
 -3.436587E+0000 -2.727175E+0000
  3.246111E-0001 -5.184127E+0000
  5.085669E+0000  9.282124E-0001
  2.540163E+0000  2.347057E+0000
 -2.258451E+0000  2.983494E+0000
 -5.710130E+0000  4.570884E+0000
 -3.413806E+0000 -6.313626E-0001
 -4.146778E-0001 -8.120544E+0000
  5.816081E+0000 -4.000274E+0000
  4.855215E+0000  3.629872E+0000
 -4.683210E+0000  6.133577E+0000
 -2.794364E+0000  3.080432E+0000
 -1.254643E+0000 -6.871818E-0001
  1.517170E+0000 -1.760949E+0000
  3.265951E+0000 -7.295309E-0001
 -1.261352E+0000  4.726597E+0000
 -2.717836E-0001  6.656190E+0000
  1.111661E+0000  5.083399E+0000
  2.611275E+0000  2.348580E+0000
 -4.951321E+0000  1.316435E+0000
 -4.474968E+0000 -2.347466E+0000
  1.731161E+0000 -4.614237E+0000
 -1.026228E+0000 -1.069756E+0000
 -1.277421E+0000  3.623734E-0001
 -1.168655E+0000 -3.498249E+0000
  2.713815E+0000 -1.342186E+0000
 -7.266287E-0001  1.017522E+0000
 -1.412163E+0000 -3.209385E+0000
  1.479846E+0000  6.359006E-0001
 -1.048326E+0000 -2.772228E+0000
  3.599631E+0000  8.667759E-0001
  2.939071E-0003 -3.256292E+0000
  2.659469E+0000  3.172608E-0002
 -6.320049E-0001  3.631940E+0000
 -4.354447E+0000  2.823482E+0000
  2.362603E-0001 -3.009373E+0000
  2.110671E+0000 -3.375031E+0000
  2.018945E+0000 -9.462091E-0001
  2.820530E-0001  3.189830E+0000
 -3.420115E+0000  2.477093E+0000
 -1.573534E+0000  4.014082E-0001
  2.871703E-0001  1.500806E+0000
 -1.340246E+0000 -1.486635E+0000
  1.018845E+0000  1.769014E+0000
 -1.947665E+0000 -5.084803E-0001
 -1.295862E+0000  1.867967E+0000
  1.009741E-0001  1.419609E-0001
  2.717881E-0001 -1.468541E+0000
  4.216293E-0001 -1.450972E+0000
 -4.120521E+0000 -1.023174E+0000
 -4.808467E-0001 -1.792161E+0000
  6.803899E+0000 -3.228752E+0000
  4.913855E+0000  2.442666E+0000
 -3.690258E+0000  2.611370E+0000
 -6.190634E+0000  3.451728E+0000
  4.872409E-0001 -7.189431E-0001
  5.575538E+0000 -4.606663E+0000
  8.934726E-0001 -5.864699E-0001
  3.429617E-0001  5.069602E+0000
 -5.580398E+0000  3.409184E+0000
 -3.308300E-0001  2.204003E-0001
  6.535872E-0001 -5.469298E+0000
  1.984017E+0000 -1.960727E-0001
  2.257251E-0001  4.041120E+0000
 -3.832225E+0000  2.837673E+0000
 -4.492482E+0000 -3.994679E+0000
  1.160187E+0000 -5.373948E+0000
  1.443253E+0000 -4.877641E+0000
  1.958280E+0000 -9.914559E-0001
  2.443756E+0000  4.412392E+0000
 -2.180752E+0000 -2.413390E-0001
  5.763764E-0001 -2.623292E+0000
  4.123196E+0000 -3.700302E-0001
  3.224995E+0000 -2.771137E+0000
  3.189716E-0001  4.281756E+0000
 -1.231484E+0000  3.786472E+0000
 -3.687479E+0000  2.168077E-0001
 -9.343368E-0001 -1.113802E+0000
  9.844995E-0001 -2.466397E+0000
  1.739773E-0001 -5.378680E+0000
 -4.044518E-0001  1.626954E+0000
  8.356934E-0001 -2.115798E+0000
  2.268505E+0000 -7.691285E-0001
 -5.204370E-0002 -2.101717E+0000
  5.081837E-0001 -3.112510E-0001
  1.302621E+0000  7.626996E-0003
  2.987962E+0000  3.898315E+0000
 -4.729566E-0001  4.378595E+0000
 -4.561197E+0000  3.301098E+0000
 -8.070124E-0001 -4.928530E+0000
  2.808818E+0000 -2.128970E+0000
  3.080877E+0000  4.443256E-0001
  1.986133E-0002  1.423001E+0000
 -5.123140E+0000  2.350905E+0000
 -5.263094E-0001 -4.683829E+0000
  2.131878E+0000 -6.366392E+0000
  6.405531E+0000 -4.251404E+0000
 -2.641034E+0000  2.011063E+0000
 -1.483061E+0000  2.418261E+0000
 -2.299555E+0000  3.664232E-0001
 -8.347842E-0001 -1.363377E+0000
  2.008268E+0000 -2.353961E+0000
  2.576324E+0000 -3.224938E+0000
  1.476334E+0000  1.051747E+0000
 -3.852192E+0000  7.983884E-0001
 -2.494561E+0000 -1.942156E+0000
 -1.234811E+0000 -5.414405E-0001
  2.118065E+0000  1.503356E+0000
  1.861400E+0000 -1.052763E+0000
  1.064437E+0000  3.388393E+0000
 -2.416693E+0000  3.342148E+0000
 -3.600767E+0000  3.533067E-0001
  2.018027E+0000 -3.340728E+0000
  4.683226E+0000 -9.510556E-0001
  6.149603E-0001 -2.339498E+0000
  4.290167E-0002  3.359483E-0001
 -1.232208E+0000  5.333059E-0001
 -2.436074E+0000  1.465445E+0000
  4.464079E-0001 -7.394267E-0001
  3.288265E+0000  3.204197E+0000
 -2.407621E-0001 -1.543024E+0000
  1.241834E+0000 -2.638804E+0000
  3.532150E+0000  9.461406E-0001
 -7.111126E-0001 -2.596238E-0001
 -1.440010E+0000 -9.561022E-0001
 -6.343151E+0000  1.416225E+0000
 -3.407355E+0000 -4.105162E-0001
  2.419029E+0000 -3.211308E+0000
  6.683735E+0000 -4.433166E-0001
 -9.092812E-0001  7.246923E+0000
 -3.968899E+0000  5.030943E+0000
 -2.997629E+0000 -2.135320E+0000
  7.685652E-0001 -2.131133E+0000
  5.247925E+0000  7.221433E-0001
  1.862580E+0000  2.740081E+0000
 -4.646558E+0000  2.071951E+0000
 -8.729474E+0000 -2.143295E+0000
  2.179252E+0000 -6.903931E+0000
  6.938090E+0000 -6.549956E+0000
  5.098141E+0000  4.280750E+0000
 -4.996777E+0000  8.474035E+0000
 -7.861831E+0000  3.471501E+0000
 -2.262998E+0000 -3.331813E+0000
  4.123821E+0000 -5.800706E+0000
  2.469779E+0000 -1.807275E+0000
 -1.051082E+0000  1.057718E+0000
 -1.201041E+0000  3.693863E+0000
  6.443955E-0001 -1.778599E+0000
  2.346365E+0000 -2.750275E+0000
  2.411127E+0000 -2.099799E+0000
  2.038088E+0000 -1.323321E+0000
 -3.537407E+0000 -2.050731E-0001
 -5.461381E-0001 -9.377330E-0001
  4.666180E+0000  1.866827E+0000
  4.495354E+0000  3.796901E+0000
 -3.068041E+0000  2.266529E+0000
 -1.544224E+0000  4.838404E+0000
 -2.084674E+0000 -4.662840E+0000
 -1.452414E+0000 -2.286610E+0000
  2.197908E+0000  1.319655E-0001
  2.964573E-0001  2.783032E+0000
 -2.655866E+0000  1.848359E+0000
  1.788236E+0000  1.766918E-0001
  1.817644E+0000 -5.510271E-0001
  1.891396E+0000  9.115391E-0001
 -2.530180E-0001 -1.505180E+0000
 -5.052074E-0001  1.432701E+0000
  2.301677E-0001 -4.051688E-0001
 -4.112361E-0001  4.405635E+0000
 -1.118758E+0000  1.235962E+0000
  3.076865E+0000 -5.617048E-0001
 -1.008396E+0000 -1.778317E-0001
  8.438440E-0001  1.565592E+0000
  3.936714E-0001  3.855552E+0000
  6.962065E-0001  1.630427E+0000
 -1.251021E+0000 -2.900119E-0001
 -1.109774E+0000  1.333357E+0000
 -1.889526E+0000  2.688965E+0000
  1.633769E+0000  1.191672E+0000
  4.168844E-0001 -5.194026E-0001
  5.296554E-0001  3.743495E+0000
 -4.437908E+0000  1.466223E+0000
 -2.609114E+0000 -2.671337E+0000
  4.079108E-0001  6.047435E-0002
  3.123820E+0000 -2.610105E+0000
  5.312191E+0000  1.287497E+0000
 -1.734578E+0000  5.526955E+0000
 -3.929219E+0000  3.442364E+0000
 -4.843138E+0000 -1.600870E+0000
 -5.321155E-0001 -4.224205E+0000
  4.026296E+0000 -4.032268E+0000
  2.545419E+0000 -2.463695E+0000
  7.625413E-0001  2.094584E+0000
 -2.066770E+0000  1.459484E+0000
 -7.969693E-0001  2.784373E+0000
 -3.680913E+0000 -9.842886E-0001
  2.899081E-0001 -1.704792E-0001
  2.551070E+0000 -2.413443E+0000
  2.701397E+0000  8.472565E-0001
  4.244006E+0000  5.008298E+0000
 -6.010425E-0001  3.500513E+0000
 -3.508134E+0000 -1.766590E+0000
  7.082166E-0001 -3.294610E+0000
  1.046392E+0000 -3.642477E+0000
  3.154667E+0000 -2.184038E+0000
 -6.964543E-0001 -9.929545E-0002
 -1.987226E+0000  2.558525E+0000
 -4.280738E+0000  1.537609E+0000
  1.997724E+0000 -4.821006E+0000
  3.542972E+0000 -1.237759E+0000
  1.688190E+0000  2.392913E+0000
 -2.046544E+0000  2.099552E+0000
 -4.137928E-0001  1.158434E+0000
 -1.179497E+0000 -5.399192E+0000
  2.190152E+0000 -2.190917E+0000
  8.895202E-0001  1.540351E+0000
 -6.121313E-0001 -1.486845E+0000
  6.482204E-0002 -7.734860E-0001
 -1.579072E+0000  1.186608E+0000
 -6.554584E-0001  4.544368E+0000
 -3.633985E+0000  2.511295E+0000
 -1.149236E+0000 -6.269456E-0001
 -1.718708E+0000  1.987599E+0000
 -2.304186E+0000 -5.016767E+0000
  8.984391E-0002 -5.964379E+0000
  5.038143E+0000 -9.210497E-0001
  2.045742E+0000  2.758037E+0000
 -2.308721E+0000  3.507233E+0000
 -2.055356E+0000 -2.670552E+0000
 -2.444951E+0000 -4.763141E+0000
  4.051762E+0000 -2.863034E+0000
  6.074392E+0000  4.221758E+0000
  1.421592E+0000  1.392217E+0000
 -2.838327E+0000  2.752289E+0000
 -3.083659E+0000  5.557696E-0001
 -2.605503E+0000 -3.193750E+0000
  1.116835E+0000 -1.665858E+0000
  4.966450E+0000 -9.768730E-0001
  2.381000E+0000  4.741077E+0000
 -1.605307E+0000  2.569145E+0000
  8.585052E-0001 -1.068520E+0000
  1.689158E+0000 -6.186934E-0001
  2.465279E+0000  6.875299E-0001
  1.716469E+0000  2.454149E+0000
 -4.516235E+0000  2.927198E+0000
 -1.799653E+0000 -1.080966E+0000
  1.993470E-0001 -1.602042E+0000
  2.701522E+0000 -3.932322E+0000
  2.790581E+0000  3.268215E+0000
 -7.619933E+0000  2.230035E+0000
 -4.991506E+0000 -5.672680E+0000
 -8.038506E-0001 -5.086760E+0000
  3.916531E+0000 -4.429527E+0000
  9.041378E-0001  3.355802E+0000
 -4.596906E+0000  5.825040E-0001
 -7.250599E+0000 -8.803033E-0001
 -5.116608E+0000 -3.849127E+0000
  3.370984E+0000 -9.172568E+0000
  5.519228E+0000 -2.169492E+0000
  8.176560E-0001  4.155110E+0000
 -6.627394E+0000  4.616375E+0000
 -2.647898E+0000 -1.435066E-0002
  3.860309E+0000 -8.269690E+0000
  4.044593E+0000  6.371324E-0001
 -1.351335E-0001  6.555962E+0000
 -4.515612E+0000  3.130383E+0000
 -1.658750E+0000 -5.473353E+0000
  2.036641E+0000 -1.365782E+0000
  4.047350E+0000  5.504338E-0001
 -2.591812E+0000  1.809790E+0000
 -1.836683E+0000 -1.165533E+0000
  1.275595E+0000 -3.398394E+0000
  2.047198E+0000 -3.194966E+0000
  2.368284E-0001 -2.679336E+0000
 -1.945886E-0001  3.141296E-0002
  1.521504E-0001 -2.940988E+0000
 -1.091430E+0000 -4.568376E+0000
  6.971223E-0001 -4.806187E+0000
  2.307429E-0001 -1.454794E+0000
 -3.743582E+0000 -3.486613E-0001
 -3.236694E-0001  3.230292E+0000
 -2.929864E-0001 -1.743652E+0000
  9.169056E-0001  1.555196E+0000
 -1.354255E+0000 -4.901615E+0000
  2.970942E+0000  1.073477E+0000
 -1.243414E+0000  1.349165E+0000
  1.078518E+0000  3.157091E+0000
 -2.524172E+0000  4.258160E+0000
 -3.954921E-0001 -2.020183E+0000
  1.436296E+0000 -4.368414E-0001
  1.573441E+0000 -1.092207E+0000
 -3.347447E-0001 -1.235055E+0000
  1.799182E+0000  1.590749E-0001
 -2.692080E+0000  2.133302E+0000
 -3.225774E+0000  5.288955E-0001
 -4.432690E+0000 -1.834838E+0000
  1.018770E+0000 -5.444392E+0000
  5.548615E+0000 -4.149687E+0000
  7.320307E-0001 -2.366936E-0001
 -1.944314E+0000 -2.018035E+0000
 -6.162360E+0000 -3.166291E+0000
 -1.004370E-0001 -5.135647E+0000
  1.830828E+0000 -4.036942E+0000
  2.809350E+0000 -2.030513E+0000
 -2.199821E+0000  5.575683E-0001
 -6.183759E+0000 -3.325649E+0000
 -3.846398E+0000 -2.029482E+0000
 -9.035798E-0001 -4.909182E+0000
 -3.910888E-0001 -3.778466E+0000
  2.563380E+0000  4.612025E-0001
  4.029030E+0000  2.171238E+0000
 -6.255143E+0000  5.999196E+0000
 -5.194936E+0000  3.789877E-0001
  4.314444E+0000 -5.065643E-0001
  8.100959E+0000 -2.856455E+0000
  4.308197E+0000  5.614098E+0000
 -3.666247E+0000  8.026017E+0000
 -3.420435E+0000  5.156917E+0000
 -3.576745E+0000 -2.959266E+0000
  3.712322E+0000 -3.906685E-0001
  4.275015E-0001 -8.058634E-0001
  1.442911E+0000  2.904473E+0000
 -2.053675E+0000  1.668793E+0000
 -2.202379E+0000 -1.729189E+0000
  2.689907E+0000 -4.340222E+0000
  5.741689E+0000  1.727447E+0000
  3.624302E+0000  4.586346E+0000
  5.308081E-0001  6.770789E+0000
 -2.848736E+0000  1.916437E+0000
 -5.000851E+0000 -1.076903E+0000
  5.018267E+0000 -4.809216E+0000
  4.399721E+0000  2.143094E+0000
  2.767237E+0000  2.374175E+0000
 -2.229696E+0000  5.940828E+0000
 -2.241794E+0000  2.200537E+0000
 -8.517967E-0001 -1.396450E+0000
  8.361990E-0001 -4.156865E+0000
  1.268407E+0000 -4.599192E-0002
  3.281818E+0000 -2.639943E+0000
 -2.097628E+0000  1.607712E+0000
 -2.085292E+0000 -9.206755E-0002
 -7.679084E-0001 -2.654202E+0000
 -2.577810E-0002 -3.423924E+0000
  2.980921E-0001 -3.872151E+0000
  1.967578E+0000 -8.356096E-0001
 -3.219921E+0000  2.683138E+0000
 -3.251579E+0000  1.829720E+0000
 -4.127384E+0000 -1.622308E-0001
 -8.736625E-0001 -2.572641E+0000
  2.381896E+0000 -2.286905E-0001
 -8.171904E-0001 -1.136244E+0000
 -3.389190E+0000  2.763065E+0000
 -3.143626E+0000 -2.216247E+0000
 -2.143926E-0001 -4.552293E+0000
  1.709078E+0000 -5.967103E+0000
  4.089770E+0000 -3.799126E+0000
 -1.637903E+0000  1.572177E-0001
 -5.866700E+0000  7.093961E-0002
 -1.235408E+0000 -5.367350E+0000
  3.636302E+0000 -4.533593E+0000
  2.250875E+0000  1.098772E+0000
  7.088141E-0001  4.070504E+0000
  2.080464E-0001  3.533285E+0000
 -2.509241E-0001  1.169755E+0000
 -2.262208E+0000 -2.400406E+0000
  4.009074E-0001 -4.300457E+0000
  1.327335E+0000 -8.307264E-0001
  2.030717E+0000  1.420774E-0001
 -2.210560E+0000  3.184654E+0000
  9.431457E-0001 -2.074262E+0000
 -5.732921E-0002  3.789920E-0001
  2.579604E+0000 -2.371344E+0000
  7.990421E-0001 -2.297899E-0001
 -1.614935E+0000 -8.351884E-0001
  1.145260E+0000 -4.374641E+0000
  4.678045E-0001 -3.783013E+0000
  2.368626E+0000  1.264837E+0000
 -5.363846E-0003 -2.319288E+0000
 -5.501503E-0001 -4.507452E-0001
 -1.660559E+0000 -2.337229E+0000
 -9.958718E-0001 -2.007727E+0000
  2.384815E+0000 -2.071604E+0000
  7.790139E-0001  2.030053E+0000
  4.716682E+0000  3.146407E+0000
 -2.274461E-0001  3.495674E+0000
 -3.972814E+0000  3.659801E+0000
 -1.655886E+0000 -8.456814E-0001
 -2.196721E+0000 -2.495557E+0000
  6.648716E-0001 -2.053598E+0000
  1.599781E+0000 -1.651215E+0000
  4.134815E+0000 -4.082303E+0000
  2.876077E+0000  2.853881E-0001
 -4.367408E+0000  4.642040E+0000
 -2.794071E+0000  1.324149E+0000
  5.151759E+0000 -3.356585E+0000
  2.773783E+0000 -4.362689E+0000
  2.632785E+0000  6.606292E+0000
 -3.819135E+0000  2.777835E+0000
 -1.829536E+0000 -1.221720E+0000
  3.198454E+0000 -4.359363E+0000
  3.340106E+0000  2.260066E-0001
  1.220484E+0000  4.546120E+0000
 -2.739638E+0000  6.990344E+0000
 -2.670190E+0000  2.474801E-0001
  3.055761E-0001 -3.691057E+0000
  2.766373E+0000 -2.388449E+0000
  1.459768E+0000  4.167845E-0001
 -1.542381E+0000  5.719309E+0000
 -2.430621E+0000  1.743235E+0000
 -2.919207E+0000  1.205272E+0000
  1.657895E+0000 -3.463261E+0000
 -4.561927E-0004 -4.365984E+0000
  1.063688E+0000  3.235419E+0000
 -8.297494E-0001  1.979625E+0000
 -2.575144E+0000  9.235160E-0001
 -4.007711E+0000 -5.109563E+0000
  1.500225E+0000 -2.432706E+0000
  2.163908E+0000 -3.887820E+0000
  3.748331E+0000  4.933446E-0001
 -3.026860E+0000  6.636599E+0000
 -2.706012E+0000  2.745409E+0000
 -4.085244E-0001  2.938179E+0000
 -1.064389E+0000 -3.186162E-0001
 -2.776037E-0001 -1.506648E+0000
 -1.921099E+0000  2.272310E+0000
 -1.596186E+0000 -3.597599E+0000
 -6.672130E-0001  1.788137E+0000
  1.836982E+0000 -4.608633E-0001
  1.259774E-0001 -7.283829E-0001
 -2.515204E+0000 -1.763925E+0000
  1.735651E+0000 -3.997280E+0000
 -7.299297E-0001 -3.888404E+0000
  1.570501E+0000  8.969662E-0001
 -1.387757E+0000 -4.353953E+0000
 -2.494615E+0000 -2.494099E+0000
 -1.234156E+0000 -1.797383E+0000
  1.523980E+0000 -2.410727E+0000
  1.780205E+0000 -2.802495E+0000
  3.708231E+0000  1.011277E+0000
 -3.681374E-0001  4.760961E+0000
 -3.278952E+0000  5.327914E+0000
 -2.697631E+0000 -2.924417E-0001
  1.316402E+0000 -4.489606E+0000
  1.139594E+0000 -1.774298E+0000
  3.569572E+0000 -4.891179E+0000
  2.377637E+0000  2.015467E+0000
 -3.706279E+0000 -3.008197E+0000
 -2.026900E+0000 -6.394784E-0001
 -1.370080E+0000 -2.521342E+0000
  4.074623E+0000 -2.486333E+0000
  7.622654E+0000 -5.963508E-0001
 -2.431735E-0001  4.608109E+0000
 -5.776744E+0000  7.134212E+0000
 -4.223148E+0000 -1.209020E+0000
 -5.971435E-0001 -3.162035E+0000
  2.848402E+0000 -6.174478E+0000
  4.154400E+0000 -4.725187E+0000
  5.337223E+0000  2.465144E+0000
 -4.352445E+0000  7.353316E+0000
 -4.449127E+0000 -1.850991E+0000
 -1.659447E+0000 -6.602449E+0000
  2.555764E+0000 -4.484291E+0000
  6.215514E+0000 -1.632318E-0001
  1.577565E+0000  4.903450E+0000
 -2.901354E+0000  3.455539E+0000
 -1.706693E+0000 -8.266296E+0000
  1.990094E+0000 -9.019389E+0000
  4.514660E+0000 -1.874847E+0000
  2.404570E+0000 -1.784751E-0001
 -3.621450E+0000  2.177459E+0000
 -2.379679E+0000  1.852020E+0000
  1.504551E+0000 -2.816953E+0000
  4.048093E+0000 -1.790688E+0000
  3.589425E-0001 -1.751090E+0000
 -5.552857E-0001  2.234947E+0000
 -5.402425E+0000  2.404371E+0000
 -4.216829E+0000  8.915004E-0001
 -1.411864E+0000 -4.078598E+0000
 -1.023519E+0000 -5.000908E+0000
  2.231031E+0000 -2.341353E+0000
  1.614147E+0000  3.357347E+0000
 -2.206004E+0000  8.889696E-0001
 -2.825958E+0000  1.838659E+0000
  1.990818E-0001 -6.088497E+0000
  5.579469E+0000 -3.480376E+0000
  5.026507E+0000  2.461380E+0000
 -9.686283E-0001  7.875099E+0000
 -5.936685E+0000  3.729724E+0000
 -7.778030E+0000  4.276241E+0000
 -2.030714E+0000 -3.932303E+0000
  2.591587E+0000 -2.987574E+0000
  4.109053E+0000 -6.505406E-0001
 -1.645141E+0000  1.549097E+0000
 -5.345103E+0000  2.490345E+0000
  1.759842E-0002  5.622712E-0001
  6.326157E-0001 -5.166114E+0000
  5.117104E+0000 -6.276732E+0000
  5.722261E+0000  2.398208E+0000
 -1.654366E+0000  8.510578E+0000
 -4.219325E+0000  4.457896E+0000
 -2.745071E+0000 -5.418597E-0001
  4.018451E-0001 -8.885563E+0000
  4.285248E+0000 -1.687164E+0000
  4.108085E+0000  3.019170E+0000
 -3.211570E+0000  9.474854E+0000
 -1.563289E+0000  4.826339E+0000
 -3.318527E+0000 -1.704589E+0000
  2.111117E-0001  1.099719E+0000
  3.858691E+0000 -4.854469E-0001
  5.402766E-0001  2.648143E+0000
 -1.271619E+0000  4.158901E+0000
 -2.388182E-0001  6.733011E-0001
  1.046304E+0000 -3.792209E+0000
  1.991926E+0000 -2.691070E+0000
 -6.329074E-0001  4.193922E-0001
 -3.274973E-0001 -1.866216E-0001
 -3.245621E-0001 -4.760933E-0002
 -1.870346E-0001 -5.808246E+0000
  2.913272E+0000 -4.263817E+0000
  3.707682E+0000  1.558736E+0000
 -1.604054E-0001  4.163192E+0000
 -9.208144E-0001  5.032829E+0000
 -3.113311E+0000  1.490353E+0000
  2.168859E-0001  6.872874E-0001
  9.917778E-0001 -1.773607E+0000
 -8.374436E-0001  9.314315E-0001
  1.914652E+0000 -3.425345E-0001
 -1.286490E+0000  2.037484E+0000
  8.729695E-0001  4.561303E+0000
  2.636080E+0000 -6.599157E-0001
  1.417531E+0000  2.147788E+0000
 -2.043532E+0000 -5.623416E-0001
  8.798955E-0001 -3.142352E-0001
 -1.584062E+0000 -1.077281E+0000
 -2.658572E+0000 -1.514658E+0000
 -2.253329E+0000 -2.512627E+0000
  9.593219E-0001 -4.853615E+0000
  5.794921E+0000 -2.209384E+0000
  3.504703E+0000  1.468720E+0000
  1.060153E+0000  5.059865E+0000
 -2.700010E+0000  9.466632E-0001
 -3.610743E+0000  3.435910E+0000
  4.083552E+0000 -2.466241E+0000
  5.061124E+0000 -2.494658E+0000
  2.321818E+0000  3.312506E+0000
 -1.786935E+0000  7.426520E+0000
 -9.042613E+0000  3.700851E+0000
 -4.675128E+0000  5.215655E-0001
  4.017475E-0002 -4.100231E+0000
  5.815435E+0000 -2.839209E-0001
  4.588801E+0000  3.369053E+0000
 -1.767696E+0000  3.580278E+0000
 -6.745392E+0000  2.342643E+0000
  8.465467E-0001  1.259902E+0000
  3.188735E+0000 -1.442023E+0000
  2.061552E+0000  6.150669E-0001
 -3.214304E-0001  2.182703E+0000
 -5.450543E-0001  3.408813E+0000
 -1.401218E+0000 -1.585131E+0000
 -2.995530E+0000  2.911753E+0000
 -5.553885E-0001 -6.377109E-0002
 -1.142112E+0000 -3.543856E+0000
  1.226916E+0000 -2.270333E+0000
  2.395608E+0000  8.990293E-0001
 -4.482210E-0002  9.559952E-0001
 -2.306888E+0000  3.810005E+0000
 -4.316035E-0001 -1.487753E+0000
  1.734197E+0000 -1.025087E+0000
  2.249586E+0000  4.913018E+0000
 -1.857420E+0000  5.158686E+0000
 -1.498674E+0000  1.800171E-0001
  2.233865E+0000 -1.255971E-0002
  1.963709E+0000  1.354776E+0000
  3.924817E+0000  2.371697E+0000
 -2.181473E+0000  6.818584E+0000
 -2.876848E+0000 -1.076655E+0000
 -3.392389E+0000 -3.652076E+0000
  3.770373E+0000 -5.720130E+0000
  2.612155E+0000 -1.078661E+0000
 -3.940253E+0000 -2.305723E-0001
 -1.650971E+0000 -1.550921E+0000
  1.134461E-0001 -3.543412E+0000
  2.677478E+0000 -2.381985E-0001
  2.002662E+0000  6.716525E-0001
 -1.856030E+0000  4.479294E+0000
 -2.397250E+0000 -1.980819E+0000
 -2.169000E-0001 -6.788482E+0000
  2.551554E+0000 -3.206613E+0000
  2.371915E+0000 -1.912905E-0001
  1.360460E+0000  3.462887E+0000
 -3.381689E+0000  2.026347E+0000
 -5.669380E-0002 -3.442413E+0000
  5.248452E-0001 -4.323976E+0000
  1.120417E-0001 -3.309778E+0000
 -7.099689E-0002  1.619838E+0000
 -1.765093E+0000  1.576111E+0000
  2.491201E+0000  1.188551E-0001
 -1.175162E+0000  1.295920E-0001
  1.760978E+0000  8.167625E-0001
  1.070168E+0000  1.892176E+0000
 -1.087407E+0000 -2.052141E+0000
  1.765361E-0001  2.353576E+0000
  2.003144E+0000  1.524451E+0000
 -9.894474E-0001  5.331539E+0000
 -1.983391E+0000 -8.441268E-0001
 -2.486778E+0000 -6.746222E-0001
  1.085607E-0001 -1.009325E+0000
  7.073875E-0001  7.060719E-0001
  5.422055E-0001  9.696037E-0001
 -4.497216E+0000 -2.276997E+0000
 -1.820586E+0000 -2.176588E+0000
  3.540179E+0000 -1.221333E+0000
 -7.600511E-0001  3.072235E+0000
 -1.241680E+0000  3.315348E+0000
 -2.877801E+0000  4.929002E+0000
  1.388730E+0000 -2.033022E+0000
 -1.222390E+0000  9.321993E-0001
  2.403626E+0000 -3.603292E+0000
 -1.059923E-0001 -3.109458E+0000
  3.334230E+0000 -6.221951E-0001
 -3.636456E-0001  6.176908E-0001
  2.082683E+0000  3.518542E-0001
 -5.411314E-0001 -4.381857E+0000
  4.333995E-0001 -2.000112E+0000
 -1.861830E+0000 -2.085071E+0000
 -1.284072E+0000 -6.650927E+0000
 -9.187082E-0001 -3.959122E-0001
 -3.200157E+0000 -2.261938E+0000
 -1.179111E+0000  2.158801E+0000
 -2.596793E+0000  5.934999E-0001
 -9.121867E-0001  1.069972E+0000
 -1.771187E+0000 -1.970933E-0001
  2.442898E+0000 -2.802134E+0000
  1.511527E+0000  3.569914E+0000
  1.813012E+0000  6.246376E+0000
 -7.479428E+0000  1.268648E+0000
 -3.099356E+0000 -1.297731E+0000
  3.183539E-0001 -4.628502E+0000
  5.570838E+0000 -1.675878E+0000
  5.460920E+0000 -1.934485E+0000
  4.190492E-0001  4.664314E+0000
 -6.704407E+0000  1.523189E+0000
 -3.257836E+0000 -4.943240E+0000
 -1.770336E+0000 -7.988175E+0000
  4.040737E+0000 -5.555636E+0000
  2.676020E+0000 -5.024559E+0000
  1.444816E+0000  3.981554E+0000
 -3.461730E+0000 -6.514058E-0001
  1.262900E+0000 -2.529120E+0000
  2.534728E+0000 -7.910787E-0001
  2.453220E+0000 -2.312113E+0000
 -2.072683E+0000  4.725464E+0000
 -9.449245E-0001  2.265408E+0000
  9.265593E-0001 -2.000091E+0000
  2.016375E+0000 -1.113979E+0000
  3.129214E+0000  2.835152E-0001
  9.201532E-0001  6.036942E-0001
  2.495787E-0001 -7.328422E-0001
 -1.164590E+0000  1.603832E+0000
 -1.541365E-0001  1.297243E+0000
  3.917854E-0001 -4.305257E+0000
  1.388014E+0000  1.837560E+0000
  2.313170E+0000  2.169434E+0000
 -2.641877E+0000 -2.563331E+0000
 -2.915040E+0000  8.633265E-0001
  7.037066E-0001  1.424060E+0000
 -1.601090E+0000 -5.738476E-0003
 -3.851307E+0000 -5.679382E-0001
  1.733767E+0000  1.958791E+0000
  2.712126E+0000 -1.868763E+0000
  4.597244E+0000 -4.870781E-0001
 -1.483836E-0001 -3.935517E+0000
 -1.576559E+0000  1.191588E+0000
 -1.254234E+0000 -4.347955E+0000
  5.048356E-0001 -5.540796E+0000
  1.997102E+0000 -3.711938E+0000
  1.516365E+0000 -4.452153E+0000
 -7.364632E-0001 -3.302607E+0000
  5.118238E+0000 -2.717938E-0001
  8.411069E-0001  1.666388E+0000
 -1.061603E+0000  4.999917E+0000
 -4.175682E+0000  5.123273E-0001
  6.092151E-0001 -6.380020E-0002
  3.083227E-0001 -5.873491E+0000
  6.556705E+0000 -2.228855E+0000
  1.718091E+0000  4.537629E+0000
  1.984850E-0001  2.782304E+0000
 -8.955744E-0001  1.025270E+0000
  1.691102E+0000 -3.167000E+0000
  2.437813E-0001 -5.180510E-0001
  1.681891E+0000 -1.393515E+0000
 -4.035814E-0002 -3.533125E+0000
 -2.357725E+0000 -7.813716E-0001
 -7.264620E-0001 -2.166713E+0000
  7.768357E-0001 -7.044667E+0000
  2.498010E+0000 -2.152650E+0000
  3.245952E+0000 -2.288588E+0000
 -6.946167E-0001  4.741943E+0000
  2.579257E+0000  1.731678E-0001
  1.273663E-0001 -1.168394E-0001
  1.242653E+0000  2.061742E+0000
  8.323847E-0001  6.356852E-0001
 -1.118650E+0000  5.017197E+0000
 -2.173293E+0000 -1.144338E+0000
 -9.220673E-0001 -2.246467E+0000
 -1.700616E+0000 -4.803887E+0000
  5.693630E-0001 -6.845226E-0001
  2.190999E+0000  2.878714E+0000
 -1.363362E+0000  2.855651E+0000
 -4.856238E+0000 -1.730647E+0000
 -6.714867E-0001 -3.643253E+0000
  3.772388E+0000 -7.369414E-0001
  3.609681E+0000  4.456532E+0000
 -5.834749E+0000  3.436964E+0000
 -2.081392E+0000 -4.898383E+0000
  1.460517E+0000 -5.392695E+0000
  2.245639E+0000 -5.702619E+0000
  4.557628E+0000  4.457138E+0000
  3.315525E-0001  7.930821E+0000
 -2.648836E+0000  3.259057E+0000
 -1.309482E+0000 -7.264127E-0001
  3.042870E-0001 -2.209950E+0000
  2.713684E+0000  6.394421E-0001
 -2.318703E-0001  9.043150E-0001
 -2.021886E+0000  2.790741E+0000
 -4.641672E+0000  3.355694E-0001
 -2.279012E+0000 -2.799543E+0000
  3.719427E+0000 -6.477734E+0000
  5.521137E+0000 -2.933174E+0000
  8.785688E-0001  3.844668E+0000
 -3.419843E+0000  1.389914E-0001
  1.397605E-0002 -6.973206E-0002
 -2.757203E-0001 -3.945467E+0000
  1.699804E+0000 -2.112883E+0000
 -1.031279E+0000  1.162010E+0000
 -4.535094E+0000 -8.543514E-0001
  3.234310E-0001 -3.421353E+0000
 -2.269459E+0000 -1.468123E+0000
  1.783025E+0000  5.880945E+0000
  2.541646E+0000  4.414349E+0000
  9.578802E-0001 -9.703554E-0002
 -5.808843E+0000  2.282147E+0000
 -2.417540E+0000 -5.326794E-0001
  1.563065E+0000 -4.824929E+0000
  3.152461E+0000 -2.980728E+0000
  1.653823E+0000  2.598457E+0000
  4.423571E-0001 -3.117646E-0001
 -2.027135E+0000  1.834153E+0000
  1.585715E-0001 -4.291538E+0000
  7.982213E-0001 -3.008101E+0000
  3.734639E+0000 -1.044160E+0000
  7.695293E-0001  1.154625E+0000
 -5.554616E+0000  7.972232E-0001
 -1.323862E+0000 -7.048061E+0000
  2.417698E+0000 -4.076590E+0000
  2.527645E+0000  1.522075E+0000
 -1.204309E+0000  3.106854E+0000
 -6.672823E+0000  2.483781E+0000
 -2.633514E+0000 -4.702011E+0000
  1.871824E+0000 -3.576966E+0000
  1.157928E+0000 -1.563447E+0000
 -3.202901E+0000  2.971602E+0000
 -4.444979E+0000 -2.518629E+0000
 -2.658143E+0000 -4.810948E+0000
  3.448993E+0000 -6.198996E+0000
  3.103035E+0000 -5.833133E-0001
 -3.063445E+0000  3.273301E+0000
 -8.093547E+0000 -1.004691E+0000
 -2.050147E+0000 -3.131411E+0000
  4.473218E+0000 -6.799229E+0000
  6.059809E+0000 -1.601560E+0000
  1.210488E+0000  5.995967E+0000
 -1.378235E+0000  9.053979E+0000
 -3.258783E+0000  2.386756E+0000
 -1.287881E-0001 -4.894151E+0000
  3.399121E+0000 -3.103765E+0000
  1.353397E+0000  4.837314E+0000
 -1.390599E+0000  4.791918E+0000
 -2.262283E+0000  2.967089E-0001
 -4.439905E-0001 -2.913860E+0000
  1.841862E+0000 -3.920335E+0000
 -7.265050E-0001 -3.242334E+0000
 -1.241897E+0000  1.795735E-0001
 -2.516185E+0000 -3.135445E+0000
 -5.166909E+0000 -3.194090E+0000
 -2.933412E-0002 -2.735486E+0000
  1.919948E+0000 -5.676467E+0000
  3.391402E+0000 -2.336476E+0000
  4.315764E-0001  9.560051E-0001
 -3.111909E+0000 -2.454747E+0000
 -2.565714E+0000  1.643072E+0000
 -1.359276E+0000 -1.674221E+0000
  5.646802E-0001 -6.645321E+0000
  2.447472E+0000 -5.352511E+0000
 -7.235761E-0002  1.837994E+0000
 -1.382617E+0000  2.156146E+0000
 -2.992882E+0000  1.747740E+0000
 -1.377357E+0000 -2.734108E+0000
  5.060410E+0000 -4.719534E+0000
  5.197696E+0000  2.414642E+0000
  1.763091E+0000  1.030073E+0001
  1.703195E+0000  3.212254E+0000
 -2.453196E+0000 -1.176119E+0000
  1.126697E+0000 -3.378477E+0000
  3.567837E-0003 -2.117135E+0000
  7.722540E-0001 -6.466249E-0001
 -4.510816E+0000  4.565557E+0000
 -3.126383E+0000  3.836785E-0001
 -1.425011E-0001 -3.179451E+0000
 -7.378275E-0001 -4.196787E+0000
  2.267071E+0000  2.097361E+0000
  9.296382E-0001  4.215114E+0000
 -1.555628E+0000  3.311761E+0000
 -6.476264E-0001 -2.395327E+0000
 -1.059270E-0001 -1.056351E+0000
  4.188672E+0000 -2.255988E+0000
 -3.790769E-0001  8.637840E-0001
 -2.071958E+0000  6.443824E-0002
 -2.719656E+0000  1.723841E+0000
 -1.450678E+0000 -3.322463E+0000
  2.376930E+0000 -4.288161E+0000
  2.716917E+0000 -6.206533E+0000
  3.900621E+0000  3.162791E+0000
  2.693083E+0000  2.256493E+0000
 -3.088027E+0000  4.612471E+0000
 -3.469881E+0000 -2.262180E+0000
 -1.480016E+0000 -5.037824E+0000
  3.447210E+0000 -5.089578E-0001
  7.751263E-0001  9.696859E-0003
  4.345014E-0001 -2.551955E+0000
  1.714313E+0000  1.698252E+0000
  6.395665E-0001  2.668591E-0002
 -3.770098E-0001  2.312693E+0000
 -2.517716E+0000 -6.472750E-0001
 -2.311011E+0000 -1.729177E+0000
  3.042057E+0000 -6.167221E+0000
  3.443355E+0000 -2.096026E+0000
  1.379238E+0000 -6.026338E-0001
 -2.261359E+0000  1.298323E+0000
  2.739965E-0003 -2.472115E+0000
 -1.905711E+0000 -3.259924E+0000
 -1.688672E+0000  3.844737E-0001
 -2.676906E+0000 -2.571774E+0000
 -2.498164E+0000 -8.645298E-0001
 -2.653117E-0001  6.595894E-0001
  1.420066E+0000 -1.374478E+0000
  9.048289E-0001  3.255334E+0000
 -2.168400E+0000  7.775090E+0000
 -5.114188E+0000  2.662352E+0000
 -1.483390E+0000 -4.630001E+0000
  3.609627E+0000 -5.707447E+0000
  1.384446E+0000 -1.668283E-0001
 -1.523465E+0000 -2.093695E-0001
 -1.740777E+0000 -2.150117E-0003
 -3.058624E-0001 -2.740310E-0001
  1.019942E-0001 -5.488957E+0000
  3.544430E+0000  9.663953E-0003
  2.683760E+0000  2.682418E-0001
 -5.529664E+0000  7.427154E-0001
 -1.536667E+0000  6.952321E-0001
 -3.753518E-0001 -5.432124E+0000
  8.091785E-0001 -3.745289E+0000
  3.141697E-0001 -1.505348E+0000
 -4.522325E-0001 -3.415584E-0001
 -2.276210E+0000 -2.833505E-0001
  5.085448E-0001 -2.286649E-0001
  9.416829E-0001 -3.514877E+0000
  2.329621E+0000 -3.870830E+0000
  3.222344E+0000  2.813209E+0000
  1.754814E+0000  3.020877E+0000
 -1.019981E-0001  3.900591E+0000
 -1.328827E+0000 -3.180790E+0000
  2.881839E-0001 -4.215011E+0000
  6.375434E+0000 -3.586329E+0000
  2.134637E+0000  1.617731E+0000
 -3.207122E+0000  4.348312E+0000
 -1.253567E+0000  5.375804E-0001
  2.669018E+0000 -2.536878E+0000
  6.573365E+0000  7.190782E-0001
  3.934130E+0000  5.200009E+0000
 -1.239528E+0000  7.129551E+0000
 -5.560051E+0000  5.581505E+0000
  8.870156E-0001 -2.401109E+0000
  9.384214E-0001 -4.592771E+0000
  4.095112E+0000 -1.263856E+0000
  2.646969E+0000  7.484014E-0001
 -1.047033E+0000  2.586530E+0000
 -5.524817E+0000  7.064634E+0000
 -1.552024E+0000 -2.680013E+0000
  4.697229E+0000 -3.567065E+0000
  3.771707E+0000  1.817938E+0000
 -3.342246E+0000  2.234237E+0000
 -3.551700E+0000 -1.751464E+0000
 -1.244127E+0000 -3.802766E+0000
  4.270958E+0000 -3.723116E+0000
  4.633785E+0000 -1.603070E+0000
 -1.812206E+0000  3.621735E+0000
 -6.418899E+0000 -2.999379E-0001
 -2.466437E+0000 -4.698524E+0000
 -6.188739E-0001 -4.859169E+0000
  4.577788E+0000 -2.927615E+0000
  3.641698E+0000 -4.043870E-0001
 -1.851002E+0000  3.327559E+0000
  2.758812E-0001  3.393215E+0000
  1.268283E+0000 -1.750224E-0001
  5.144130E+0000 -5.409110E-0001
  3.243999E+0000  4.500933E+0000
  2.692473E+0000  3.345716E+0000
 -1.284846E+0000  7.788848E+0000
 -5.566194E+0000  3.423009E+0000
 -2.898180E-0002 -7.132066E-0001
  3.714195E+0000 -3.030212E-0001
  3.656581E+0000  2.079198E+0000
  2.693650E+0000  3.172750E+0000
 -4.103373E+0000  5.077873E+0000
 -3.262396E+0000  2.083848E+0000
 -5.128351E-0001 -1.605330E+0000
  1.849844E+0000 -2.823079E-0001
  3.893582E+0000 -1.051922E+0000
  9.088457E-0001  8.208293E+0000
 -3.011866E+0000  1.433667E+0000
 -2.575710E+0000 -2.914646E+0000
  2.585534E+0000 -2.000252E+0000
  5.353252E+0000 -1.874442E+0000
  9.891133E-0002  4.738843E+0000
 -3.216183E+0000  5.853807E+0000
 -5.774643E+0000 -1.210415E+0000
 -2.399319E+0000 -4.488648E+0000
  3.651578E+0000 -6.097290E+0000
  2.765803E-0001 -4.435747E+0000
  2.445179E+0000  1.035076E-0001
 -2.707270E+0000  1.013866E+0000
 -4.104370E+0000  1.842380E+0000
 -5.824368E-0001 -3.930072E+0000
 -1.190986E-0001 -8.099614E-0001
 -5.075386E-0002 -2.358873E-0001
  1.855076E+0000  6.530608E-0001
 -4.386846E-0002 -2.747460E+0000
  3.695990E-0001  1.316977E+0000
  9.296113E-0001 -1.379362E+0000
  1.447878E+0000  2.528372E+0000
 -7.782940E-0001 -2.568645E+0000
 -1.337039E+0000  2.003427E+0000
 -3.432428E+0000 -1.050441E+0000
  2.029188E+0000 -4.547276E+0000
  1.961983E+0000 -9.017927E-0001
  2.695925E+0000  3.512259E+0000
 -4.236749E+0000  5.061932E+0000
 -2.952723E+0000 -1.789706E+0000
 -2.186443E+0000  2.028694E-0001
  4.205632E+0000 -3.088459E+0000
  3.505341E-0001  5.334843E-0001
 -3.022917E+0000 -1.408332E+0000
 -6.128213E+0000 -9.892372E-0001
  1.022364E+0000 -1.782112E+0000
  4.384679E-0001 -5.112803E+0000
  8.640359E+0000 -1.385409E+0000
 -6.746237E-0001  7.379036E+0000
 -5.495681E+0000  6.261452E+0000
 -5.586281E+0000  4.187467E-0001
 -3.246693E+0000 -3.167312E+0000
  5.179020E+0000 -2.293760E+0000
  2.322255E+0000  3.082667E-0001
 -1.592041E+0000  3.445017E+0000
 -2.807461E+0000 -6.853652E-0001
 -2.658450E+0000 -2.459414E+0000
 -4.056894E-0001 -5.697465E+0000
 -1.644499E+0000  1.224150E+0000
 -2.484625E+0000 -9.766847E-0002
  1.030435E+0000  1.098669E+0000
 -2.901454E+0000  1.605303E-0001
 -4.634233E+0000 -1.906456E+0000
  7.211589E-0001 -1.018612E+0000
 -1.029632E+0000 -4.103815E+0000
  6.148299E+0000  1.049908E+0000
  3.917453E+0000  5.288967E+0000
 -6.465649E+0000  8.317983E+0000
 -4.182156E+0000 -7.295796E-0001
  6.352797E-0001 -2.679684E+0000
  2.405710E+0000 -2.951271E+0000
  3.710084E+0000 -4.705136E+0000
 -8.908430E-0001  1.825747E+0000
  2.481863E-0001  2.248668E+0000
 -2.317684E-0002  4.084493E+0000
 -5.689014E-0001 -2.263471E+0000
  8.192461E-0001 -2.596965E+0000
  3.127002E+0000 -4.467754E+0000
 -1.484756E+0000 -2.631371E-0002
 -1.337920E+0000 -4.167935E+0000
 -2.270884E-0001 -2.132258E+0000
  3.312386E+0000 -1.566373E+0000
  1.331147E+0000  1.701436E+0000
  3.072121E-0001  2.194931E+0000
  1.063138E+0000  2.990530E+0000
  3.832061E-0001  3.213070E+0000
  9.051108E-0001 -2.025777E-0001
 -2.673745E-0001 -2.481818E+0000
 -5.548413E-0001 -2.113526E+0000
  4.769667E+0000  2.566504E+0000
  5.406431E+0000  3.589113E+0000
 -2.296271E+0000  5.582059E+0000
 -5.685081E+0000  5.786439E+0000
 -1.746025E+0000 -2.231634E+0000
  5.101765E+0000 -2.117085E+0000
  4.098071E+0000 -1.130349E+0000
  4.438107E+0000  1.481677E+0000
 -2.454947E+0000  5.172058E+0000
 -2.515330E+0000  1.967481E+0000
 -2.764598E+0000 -3.398491E+0000
  3.463842E+0000 -2.101312E+0000
  1.255776E+0000  2.315469E+0000
 -3.137373E+0000  5.825597E+0000
 -1.637608E+0000  8.358931E-0001
 -9.241609E-0002  7.224342E-0001
  3.928167E-0001  2.209112E-0001
 -1.873685E+0000  1.242372E+0000
  6.607157E-0001  1.194064E+0000
  2.684016E+0000 -2.140693E+0000
  1.011745E+0000  4.449651E-0001
 -2.029850E+0000  3.496461E+0000
 -3.612332E+0000 -3.503665E-0001
 -3.511884E+0000 -2.170064E+0000
  2.491038E+0000 -6.907661E+0000
  4.096041E+0000 -2.633018E+0000
  3.358546E+0000  1.313058E+0000
  4.378177E-0001  7.930706E+0000
 -4.648508E+0000  5.820889E+0000
 -4.483320E+0000  3.482192E-0001
 -9.237728E-0001 -3.722919E+0000
  5.064078E+0000 -3.208711E+0000
  4.901050E+0000  3.824042E+0000
 -1.910157E+0000  8.657220E+0000
 -3.653065E+0000  7.938023E-0001
 -3.466305E-0001 -2.574772E+0000
 -7.056359E-0001 -3.828057E+0000
  5.813467E+0000 -5.394742E+0000
  3.952330E+0000  1.110420E+0000
 -1.988534E-0001  5.897627E+0000
 -3.680696E+0000  2.288559E+0000
 -3.894958E+0000 -2.930466E+0000
  5.924054E-0001 -6.985574E+0000
  3.656796E+0000 -5.670326E+0000
  1.896914E+0000  4.980767E+0000
 -1.482442E+0000  7.829532E-0001
 -4.341196E+0000  7.156387E-0001
 -2.263337E+0000 -1.078874E+0000
  1.411860E+0000 -4.269039E+0000
  7.000115E+0000  1.349362E+0000
  1.591346E+0000  4.245711E+0000
 -3.209851E-0001  3.788891E+0000
 -2.682749E+0000  3.324474E+0000
 -4.315667E+0000  9.008113E-0001
 -4.000826E+0000 -3.041598E+0000
  2.963973E+0000 -5.955903E+0000
  1.742869E+0000 -7.022475E-0001
 -3.503930E-0001 -2.804299E+0000
 -1.502670E+0000 -1.637456E+0000
  7.534873E-0001 -2.778744E+0000
 -2.882124E+0000 -2.881088E+0000
  4.554953E-0001 -3.911183E+0000
 -1.964450E-0001 -2.269574E+0000
 -1.222740E-0002 -1.686302E+0000
  4.618174E-0001 -8.955545E-0001
  1.118751E+0000 -1.271802E+0000
  2.102521E+0000  2.290518E+0000
  2.374546E+0000  2.119628E-0002
  2.128545E+0000  3.493088E+0000
  6.398718E-0001  5.066697E-0001
 -2.820105E+0000  2.229671E+0000
 -4.887329E+0000 -2.743439E+0000
  2.243105E+0000 -1.756340E+0000
 -6.821229E-0001  9.541227E-0002
  2.421515E+0000  6.951998E-0001
 -3.600933E-0001  4.316215E+0000
  3.664948E-0001  2.418635E+0000
 -3.960991E+0000 -2.357162E-0001
  1.315078E+0000 -5.455340E+0000
  3.611001E+0000 -8.836105E-0002
  1.372505E+0000  7.135508E+0000
 -3.476982E+0000  3.720526E+0000
 -1.064402E+0000 -1.431117E+0000
 -5.462646E-0001 -6.252812E+0000
 -1.716171E-0001 -1.563855E+0000
  8.603047E-0001 -1.284497E+0000
  1.810903E+0000 -2.821155E+0000
 -2.689198E-0001  4.922236E-0001
  1.214687E-0001  1.270821E+0000
  2.405806E-0001  5.679216E-0001
 -3.450941E-0001  1.928819E+0000
  4.307946E+0000  2.466996E+0000
 -9.340154E-0001  1.759230E+0000
  5.059451E-0001  4.308757E+0000
  9.598101E-0001  1.480290E+0000
 -1.093677E+0000  8.880533E-0001
  4.247410E-0001  1.742221E+0000
  1.675309E-0001  1.126765E+0000
  1.734060E+0000 -4.126288E-0001
  9.976525E-0001  6.639527E-0001
 -1.474159E+0000 -2.497199E+0000
  1.674439E-0001 -2.159091E+0000
 -7.238228E-0001 -3.935206E+0000
  6.342598E+0000 -3.258837E+0000
  5.202674E+0000 -4.571412E-0001
 -3.516265E-0001  3.986035E+0000
 -9.871858E-0001  1.637291E+0000
 -2.556750E+0000  8.265906E-0001
  1.628362E+0000 -5.523644E+0000
  3.531717E+0000 -2.418494E+0000
  6.863011E-0002  3.355814E+0000
 -7.150510E+0000  5.094052E+0000
 -4.250185E+0000 -4.255397E+0000
 -1.708476E-0001 -7.681673E+0000
  4.652258E+0000 -5.399430E+0000
  4.642320E+0000  7.917018E-0001
  9.364096E-0001  3.889548E+0000
 -8.334316E+0000  4.532674E+0000
  1.779341E+0000 -1.824625E+0000
  4.457088E+0000 -1.665525E+0000
  3.672779E+0000  1.696777E+0000
 -1.325434E+0000  6.101642E+0000
 -3.708222E+0000  2.088761E+0000
 -3.346737E+0000 -3.596508E+0000
  9.863205E-0001 -5.804328E+0000
 -1.895217E-0001 -2.472473E+0000
  3.923929E+0000 -1.252259E-0001
 -1.158542E+0000  3.303452E+0000
 -2.908182E+0000  2.457808E+0000
 -1.606242E-0001 -2.003559E+0000
  9.014013E-0001 -1.755601E+0000
 -8.195068E-0001  1.149011E+0000
  2.608092E+0000  3.302179E+0000
  2.947674E+0000  2.695543E+0000
 -2.533724E+0000 -1.258796E+0000
 -2.143207E+0000 -1.490988E+0000
  1.618689E+0000 -5.812874E+0000
  5.725481E-0001 -2.591942E+0000
  1.349174E+0000 -9.066424E-0001
  3.047420E+0000  6.120386E-0001
 -1.332629E+0000 -1.284709E+0000
 -1.954611E-0001 -3.471876E+0000
  7.253775E-0001 -2.008342E+0000
  5.902026E+0000 -2.378695E+0000
  1.139766E+0000  7.620893E+0000
 -2.373792E+0000  3.439329E+0000
 -4.822205E+0000  8.541871E-0001
 -3.801764E+0000 -2.411124E+0000
  5.344004E-0001 -3.828538E+0000
  2.110635E+0000 -2.610564E+0000
  4.909196E-0001  4.812067E+0000
 -6.454278E+0000  3.732605E+0000
 -6.334127E+0000 -2.437867E+0000
 -1.592547E-0001 -1.103028E+0001
  6.620681E+0000 -4.243339E+0000
  6.760831E+0000 -1.602781E+0000
 -2.781103E+0000  1.408005E+0001
 -1.003631E+0001  6.103223E+0000
 -8.286283E+0000 -2.337665E+0000
 -1.066468E+0000 -7.769613E+0000
  5.164027E+0000 -8.668333E+0000
  6.447643E+0000 -2.114031E-0001
 -7.972694E-0001  8.599160E+0000
 -7.601691E+0000  4.586115E+0000
 -4.390100E+0000  4.496706E-0001
  2.408937E+0000 -3.308680E+0000
  8.770505E+0000 -3.523803E+0000
  3.687872E+0000  7.018348E+0000
 -2.597477E+0000  4.432076E+0000
 -3.793957E+0000  2.038711E+0000
 -2.610225E+0000  2.479498E+0000
  1.609535E+0000 -6.209783E+0000
  2.970868E+0000  2.350841E+0000
 -2.519155E+0000  5.244831E+0000
  1.758389E-0002  3.117360E+0000
 -1.419588E+0000 -3.465829E+0000
  2.531403E+0000 -4.117255E+0000
  4.053264E+0000 -1.331889E+0000
 -7.429271E-0001  2.646409E+0000
 -1.385835E+0000  9.636885E+0000
 -3.880294E+0000  2.135638E+0000
 -5.563317E-0002 -7.268302E-0001
  3.757079E+0000  2.367884E+0000
  5.890914E-0001  3.150964E+0000
  3.591859E-0001  5.298493E+0000
 -1.864651E+0000  2.223570E+0000
 -7.396416E-0002  1.056017E+0000
 -7.595496E-0001 -1.849979E+0000
  9.376517E-0001 -1.418389E+0000
  1.525101E-0001  1.498676E+0000
  3.442435E-0001  1.671931E+0000
 -1.478377E+0000  8.687080E-0001
 -1.517957E+0000 -4.050869E-0001
  1.301631E+0000 -4.413007E+0000
  4.387227E+0000 -3.131935E+0000
  2.468420E+0000  3.918070E+0000
  2.397467E-0001  4.698366E+0000
 -2.243875E+0000 -1.730523E+0000
 -2.879053E-0001 -1.855382E+0000
  2.430061E+0000 -3.126117E+0000
 -1.176076E+0000  1.607438E+0000
 -1.821566E-0001  3.211731E+0000
 -9.013827E-0001 -4.171374E+0000
  2.245385E+0000 -1.584835E+0000
  4.405729E+0000 -5.894278E+0000
  2.627591E+0000  1.148188E+0000
 -6.410706E-0002  5.003117E+0000
 -5.220805E+0000  2.395667E+0000
 -1.987589E+0000 -1.079037E+0000
  2.347043E+0000 -7.011414E-0001
  2.339220E-0001 -2.646071E-0001
 -3.729656E+0000  2.087769E+0000
 -1.224386E+0000 -6.412483E-0002
  4.186607E+0000 -5.109779E-0001
  1.075771E+0000  3.115458E+0000
  3.196707E+0000  4.139932E+0000
 -2.382825E-0001  2.585394E+0000
  1.864205E-0001  1.075311E+0000
 -3.206888E-0001  4.097148E+0000
  4.105925E-0001 -1.182445E+0000
  1.739676E+0000  1.605348E+0000
  2.554856E-0001  4.051623E-0001
 -2.255619E+0000 -1.658386E+0000
  7.176782E-0001 -1.406904E+0000
  1.549279E+0000 -1.201809E+0000
  1.894236E+0000  2.582951E+0000
  9.678323E-0002  4.826169E+0000
 -9.235105E-0001  1.010342E+0000
 -3.551979E-0001 -1.710435E+0000
  4.651453E+0000 -2.358961E+0000
  2.400322E+0000 -1.000688E+0000
  3.523588E+0000  1.552081E-0001
 -1.667118E+0000  2.572053E+0000
 -4.096922E+0000  1.556746E+0000
 -9.611000E-0001 -2.562940E+0000
 -2.700176E-0001 -1.896486E+0000
  2.637861E+0000 -2.700539E+0000
  1.312639E+0000  1.724056E+0000
 -3.673881E+0000  3.159422E+0000
 -3.326438E+0000  2.819673E+0000
 -2.048689E+0000 -1.845111E+0000
  2.275828E+0000 -5.776251E+0000
  3.383991E+0000  4.206588E-0002
  1.328396E+0000  1.446381E+0000
 -2.315423E+0000  1.481525E+0000
 -6.723041E+0000  2.007046E+0000
 -1.439321E+0000 -3.495989E+0000
  1.721424E+0000 -4.683594E+0000
  4.864075E+0000 -4.410061E-0001
  2.445201E+0000  6.421745E+0000
 -2.083022E+0000  4.880868E+0000
 -4.614746E+0000 -2.586893E+0000
 -4.381830E-0001 -6.504653E+0000
  5.515890E+0000 -6.526959E+0000
  3.982317E+0000  1.388719E+0000
  1.847115E+0000  2.938277E+0000
 -2.790938E+0000  4.648358E+0000
 -1.697714E+0000  6.261397E-0001
  6.441459E-0001 -3.427379E+0000
  2.106526E+0000  2.890353E+0000
 -4.417831E+0000  5.419062E+0000
 -4.772892E+0000 -9.325714E-0001
 -2.711910E+0000 -4.379513E+0000
  7.819135E-0001 -4.141469E+0000
  4.783532E+0000 -1.568784E+0000
  1.587628E+0000  1.395082E+0000
 -4.008689E+0000  1.929594E+0000
 -3.382920E+0000 -1.052187E+0000
  1.602951E+0000  4.885342E-0001
  6.201768E+0000  1.406228E+0000
  7.463802E-0002  4.421965E+0000
 -4.898139E-0001  4.087779E+0000
 -4.102483E+0000 -3.312433E-0001
 -2.491783E-0001 -6.112594E+0000
  2.022953E+0000 -3.777661E+0000
  3.915490E+0000 -1.318775E+0000
  1.861233E-0001 -7.607877E-0001
 -3.723253E+0000  3.526982E+0000
  3.063591E-0001 -1.045715E+0000
  2.520550E+0000  5.385546E-0002
  1.919760E+0000 -1.211048E+0000
  7.375051E-0001 -2.502862E+0000
 -5.008864E-0001  4.489678E+0000
  1.519812E+0000 -2.558667E-0001
  7.913337E-0001  3.988583E+0000
 -3.042560E+0000  5.952045E-0001
 -3.469068E+0000 -4.573904E+0000
 -7.287279E-0001 -5.051651E+0000
  3.880090E+0000 -9.994081E-0001
 -5.952656E-0002  2.468277E+0000
 -5.041153E+0000  4.018589E+0000
 -2.682416E+0000 -9.366992E-0001
 -8.762599E-0002 -2.585078E+0000
  3.019613E+0000 -1.813728E+0000
 -5.097442E-0002  1.604693E+0000
 -1.980818E+0000  7.382660E-0001
  1.915156E-0001 -8.910506E-0001
  3.194098E+0000  4.974396E-0001
  2.738452E-0001  1.947682E+0000
 -3.253273E+0000 -7.019549E-0001
  1.666333E+0000  2.467053E+0000
  3.035907E+0000  6.697482E-0001
  1.416793E+0000  3.590633E+0000
 -8.060022E-0001 -3.022801E-0001
 -3.545288E-0001 -1.736894E+0000
  1.624250E+0000  1.711305E+0000
  1.503695E+0000  1.207069E+0000
  2.219737E+0000 -1.423861E-0001
 -1.822567E+0000  2.261204E+0000
 -1.066023E+0000 -8.353669E-0001
  5.373653E-0003  1.995265E-0001
  2.778816E-0001  1.165118E-0001
 -2.175606E-0001 -3.376566E-0001
 -4.194336E+0000  1.021100E+0000
  1.759880E-0001  9.336290E-0001
 -1.175031E+0000 -4.069861E+0000
  1.292346E+0000  2.038860E+0000
  1.011823E+0000  1.545674E+0000
 -1.031147E+0000  2.357261E+0000
  1.395499E+0000 -8.299047E-0001
 -2.865282E+0000  4.388731E+0000
 -1.456788E+0000  1.649540E+0000
 -1.830668E+0000 -9.934128E-0001
 -2.542907E+0000 -1.606066E+0000
 -8.403327E-0001 -2.940869E+0000
 -1.923374E-0001 -9.922523E-0001
 -1.206190E+0000  2.081798E+0000
  9.646970E-0001  2.385375E+0000
  8.145313E-0001  9.195559E-0001
 -2.627279E+0000  3.224530E+0000
 -3.978863E+0000 -2.613469E-0001
 -1.562453E+0000 -2.013371E+0000
 -5.727237E-0001 -2.480488E+0000
 -2.257327E-0001 -3.916099E+0000
 -6.947787E-0001  1.496909E+0000
  1.673705E-0001  3.967664E+0000
 -5.662907E+0000 -4.031650E+0000
  2.132636E+0000 -1.745165E+0000
  5.292847E+0000 -4.939888E+0000
  6.724392E-0001  1.889539E+0000
 -4.183939E-0001  4.566949E+0000
 -3.696537E+0000  3.763680E+0000
 -2.726743E+0000 -1.996457E+0000
  3.360762E+0000 -1.159551E+0000
  1.615217E+0000 -2.063711E+0000
  5.495592E-0001  1.029975E+0000
  1.561696E-0001  1.154312E+0000
 -2.248508E+0000  2.848946E+0000
 -4.276067E+0000  6.152456E-0001
 -2.644365E+0000 -5.111982E+0000
  7.587664E+0000 -3.594289E+0000
  4.222287E+0000 -3.647655E+0000
 -1.894061E+0000  6.269242E+0000
 -4.306590E+0000  3.263428E+0000
 -6.857866E+0000 -5.745916E-0001
  3.058914E+0000 -4.369816E+0000
  7.118121E+0000 -5.315779E+0000
 -1.434595E-0001  3.132829E+0000
 -6.053739E-0001  7.455484E+0000
 -4.876937E+0000  1.646110E+0000
  1.132954E+0000  1.823905E+0000
  3.172661E+0000 -1.681230E+0000
  2.652382E+0000  1.578230E+0000
 -1.310383E-0003 -1.246870E+0000
  8.949451E-0001  3.985142E+0000
 -1.811984E+0000  2.612549E+0000
  9.760007E-0001 -7.820982E-0001
  5.197794E+0000  8.624442E-0001
  7.809185E-0001  3.524234E+0000
 -3.666229E+0000  4.612653E+0000
 -2.269575E+0000  2.612590E+0000
 -2.758934E+0000 -1.624228E+0000
  1.383731E+0000 -1.768852E+0000
 -4.787282E-0001  1.850298E+0000
 -2.741463E+0000  1.635655E+0000
 -2.791028E+0000 -2.061434E+0000
  5.833310E-0001 -2.504209E+0000
  2.076745E+0000  1.416786E+0000
  5.361942E-0001  2.806101E+0000
 -2.320133E+0000 -1.778810E+0000
 -3.407333E+0000 -1.115136E+0000
 -2.187605E+0000 -2.393637E+0000
  3.673834E+0000 -5.803688E+0000
  1.354123E+0000 -2.900011E+0000
  5.453244E-0001  1.661655E+0000
  1.347892E-0001 -4.964228E-0001
 -2.241322E+0000  3.069754E-0001
  4.329217E+0000 -2.475904E+0000
  3.793287E+0000  1.691480E+0000
  6.759413E-0001 -5.854798E-0001
 -1.704862E+0000  3.207716E+0000
 -1.954669E+0000 -4.408181E-0001
 -6.860439E-0001 -3.746372E-0001
 -7.100568E-0001 -2.088342E+0000
  2.264720E+0000 -1.699640E+0000
  2.582185E+0000  1.042244E+0000
  7.174974E-0001  2.743064E+0000
 -2.318380E+0000  1.895500E+0000
 -2.553700E-0001  3.733105E+0000
 -1.587284E+0000 -6.004075E-0001
  3.234857E+0000  1.315475E+0000
  2.179310E+0000  4.988064E-0001
  1.388678E+0000  4.802286E-0001
 -1.177448E-0001  3.240663E+0000
 -3.971872E+0000  1.029337E+0000
 -3.961795E-0001  7.976258E-0001
 -2.263607E-0001 -3.960091E+0000
  2.706103E+0000 -2.616964E-0001
  5.085837E+0000  3.060285E+0000
  1.579185E+0000  1.727468E+0000
  1.790047E+0000  3.753468E+0000
 -2.637403E-0001  8.221557E-0001
 -1.416101E+0000  8.956122E-0001
 -1.164474E+0000 -3.958064E+0000
  1.523306E+0000 -6.135362E+0000
  1.506266E+0000  2.127369E+0000
  1.557983E-0001 -9.905802E-0001
 -1.552918E+0000 -2.256174E-0001
 -1.153349E+0000  3.493619E+0000
  5.958018E-0001  4.435981E-0001
  1.975746E+0000 -2.125487E+0000
  3.353934E+0000  2.396958E+0000
 -1.344320E+0000  3.643898E+0000
 -3.184839E+0000  7.315833E+0000
 -4.170313E+0000  3.621656E+0000
  6.844155E-0001 -2.929691E+0000
  1.978392E+0000 -1.540828E+0000
  6.553260E+0000  4.585669E-0002
  9.932389E-0001  8.929361E-0001
 -3.497456E+0000  1.929278E+0000
 -1.556070E+0000 -1.982240E+0000
  2.813063E+0000 -5.129772E+0000
  3.371544E+0000 -7.062747E+0000
  1.180061E+0000  4.185916E-0001
 -1.037669E+0000 -6.012606E-0001
 -3.868200E+0000 -2.054692E+0000
 -5.213625E-0001  2.220422E+0000
  1.642161E+0000 -2.413172E+0000
  1.932034E+0000  1.461849E+0000
 -2.308265E+0000  3.935825E+0000
 -4.708538E+0000  2.001226E+0000
 -1.594255E+0000 -7.099626E+0000
  2.397526E+0000 -4.594202E+0000
  1.376216E+0000 -3.682395E+0000
  6.330158E-0001  3.013758E-0001
 -2.948492E+0000  4.966869E-0001
  3.542661E-0001 -1.673367E+0000
  2.248708E+0000 -3.744332E+0000
  2.190895E-0001 -8.884589E-0001
  1.509252E+0000 -4.266732E-0001
  3.551593E-0001  1.860203E+0000
 -2.314785E+0000  4.499493E-0001
 -9.816865E-0001 -3.440688E+0000
  2.521775E+0000 -5.353438E+0000
  4.485952E+0000 -5.513024E+0000
  6.895188E-0001  1.763122E+0000
  9.324360E-0001  4.243249E+0000
 -1.156940E+0000  2.002569E+0000
 -1.376195E+0000  1.638156E-0001
  4.142766E+0000  1.280906E+0000
  3.657484E+0000  2.778467E+0000
  1.370566E+0000  4.193434E-0001
 -2.986334E+0000  4.016392E-0001
 -2.421635E+0000  7.424619E-0001
 -2.140149E+0000 -3.384595E-0001
  2.507277E+0000 -2.995696E+0000
  1.400514E+0000  1.652364E+0000
 -1.684848E+0000 -8.671079E-0001
 -2.200620E+0000  1.101232E+0000
 -2.515876E+0000 -3.226966E+0000
 -7.323031E-0001  1.178441E+0000
 -1.795360E-0001  3.359218E+0000
 -1.448855E+0000  4.415085E+0000
 -7.506423E+0000  1.700300E+0000
 -4.227549E+0000 -2.098697E+0000
  4.999621E-0001 -5.072858E+0000
  3.633853E+0000 -3.444495E+0000
 -1.531402E+0000 -1.700236E-0001
 -2.813284E+0000 -3.019090E-0001
 -1.180040E+0000 -5.166602E+0000
  1.999979E+0000 -3.464918E+0000
  2.000125E+0000 -2.770381E+0000
  1.498971E+0000 -1.028898E-0001
 -3.662375E+0000  9.100538E-0003
 -3.902754E+0000 -1.234170E-0001
 -1.206695E+0000 -4.317187E+0000
  1.168965E+0000 -5.368237E+0000
 -3.613774E-0001 -4.327889E+0000
  8.543632E-0002 -5.282144E-0001
 -6.693340E-0001  3.173913E+0000
 -1.556347E+0000  5.100513E-0001
  3.153851E-0001 -1.719093E+0000
 -3.199238E+0000  1.505187E+0000
  1.285992E+0000  6.426242E-0001
  2.054701E+0000  1.213605E-0001
 -1.488190E-0001  4.361720E+0000
 -2.778150E+0000  3.143054E+0000
  2.167319E+0000 -8.722585E-0001
  3.139345E+0000  2.630951E+0000
 -1.618167E+0000  4.753447E+0000
 -3.077827E+0000  4.711787E+0000
 -2.907204E+0000 -4.444348E-0001
  1.014862E+0000 -3.493212E+0000
  3.170078E+0000  1.458515E+0000
  9.614899E-0001  5.768982E+0000
 -8.722798E-0001  2.917260E+0000
 -3.736953E+0000  7.494079E-0001
  3.366639E-0002 -2.885625E+0000
  1.272723E+0000 -2.247196E+0000
  1.976607E+0000  1.305334E+0000
  3.101314E+0000  2.867698E+0000
 -2.979251E+0000  1.642317E+0000
 -4.380725E+0000  2.014596E+0000
 -2.399078E+0000 -5.557715E+0000
  5.519919E+0000 -5.575920E+0000
  3.364278E+0000  2.404891E+0000
 -2.257253E+0000  7.085295E+0000
 -6.307395E+0000  7.586086E+0000
 -3.488335E+0000 -1.020923E+0000
 -4.085721E-0001 -4.499572E+0000
  5.981534E+0000 -6.750251E+0000
  3.708994E+0000  4.220645E+0000
 -3.275992E-0001  6.393093E+0000
 -3.576246E+0000  5.752012E+0000
 -4.659023E+0000 -2.395596E+0000
  3.257076E+0000 -5.512003E+0000
  4.419067E+0000 -6.240287E+0000
  2.186492E+0000  5.461590E+0000
 -1.349341E+0000  2.199019E+0000
 -3.085991E+0000  9.145392E-0001
 -3.712293E+0000 -5.238047E-0001
  3.217189E+0000 -2.866915E+0000
  1.819362E+0000 -1.530686E+0000
  1.330447E+0000  5.991895E+0000
  1.751380E+0000  3.992604E+0000
 -3.262132E+0000  3.323075E+0000
 -3.182145E+0000  3.159258E+0000
 -5.434902E-0001 -2.363640E+0000
  1.708460E+0000 -1.792796E+0000
  1.807709E+0000 -3.763021E+0000
 -9.514373E-0001 -3.485323E+0000
 -1.265908E+0000 -5.075571E+0000
  5.086892E+0000 -3.387487E+0000
 -1.407272E+0000 -2.020720E+0000
 -8.346489E-0001 -2.994490E-0001
 -1.830907E-0001 -3.708178E+0000
 -4.064370E-0001 -2.875367E+0000
 -9.182080E-0002 -1.025929E+0000
  1.732011E+0000 -8.025858E+0000
  1.433721E+0000 -3.109087E+0000
  2.375337E+0000 -7.056099E-0001
  1.798537E+0000 -7.859060E-0001
  1.976007E+0000  2.866345E+0000
 -2.910144E-0001  4.191163E+0000
 -4.341178E+0000  5.916982E-0001
 -1.690619E-0001  1.726885E+0000
  4.390641E-0001 -1.680913E+0000
  1.850526E+0000  1.671282E+0000
 -2.706963E+0000  2.823304E+0000
 -3.482861E+0000  1.953317E+0000
 -1.158009E+0000 -3.704692E+0000
 -1.234076E-0001 -5.335995E+0000
  4.393370E+0000 -5.462920E+0000
  3.341180E+0000 -2.280769E+0000
  2.500771E-0001  2.517999E+0000
 -4.283270E+0000  5.429911E-0001
 -1.162168E+0000 -3.336256E+0000
 -1.954732E-0001 -6.378069E+0000
 -2.135085E-0001  1.309408E+0000
  1.814427E+0000  2.623376E+0000
 -2.758992E+0000  6.080201E-0001
 -4.384647E+0000  3.389345E+0000
 -9.895732E-0001 -1.868068E+0000
  5.363414E-0001 -5.573401E+0000
  3.130224E+0000 -1.328144E+0000
  2.505045E+0000  4.661273E-0001
 -3.666894E+0000  2.573914E+0000
  4.085694E-0001 -2.759400E-0002
 -7.897462E-0001 -1.549608E+0000
  2.910721E+0000 -1.535349E+0000
  1.612510E+0000 -5.167331E-0001
 -1.661111E-0001  3.084018E+0000
 -2.943235E+0000  8.941022E-0001
  9.339532E-0001  1.526747E+0000
  8.639987E-0002 -2.615459E+0000
  1.952812E+0000  1.346127E-0001
 -7.869815E-0001 -2.259834E+0000
  8.687112E-0001 -2.830487E+0000
 -1.232465E+0000 -3.323142E+0000
  3.352796E+0000 -5.604299E-0001
  4.943735E+0000  7.168933E-0002
 -1.039034E+0000  6.346275E+0000
 -1.592151E+0000 -6.134559E-0001
  3.026617E+0000  4.381678E-0001
 -1.048129E+0000  6.193488E-0001
  2.344135E+0000 -2.872755E+0000
 -3.914706E-0001 -2.737625E-0001
  2.600007E+0000 -1.388531E+0000
 -1.114780E+0000  2.245129E+0000
  7.467657E-0001  1.665022E+0000
 -1.575724E+0000 -2.298488E+0000
  8.515199E-0001 -1.479204E+0000
 -4.311834E-0001 -9.027887E-0001
 -2.898125E-0001 -2.349816E+0000
 -1.306447E+0000  3.492308E+0000
 -2.572921E+0000 -9.514241E-0001
  1.198555E+0000 -7.005330E+0000
  5.886414E-0001  4.579168E-0001
  4.749217E+0000 -1.703656E+0000
 -1.570189E+0000  3.768897E+0000
 -1.011272E+0000  1.600135E+0000
 -5.138130E-0001 -2.071064E+0000
  1.476621E+0000 -3.444177E+0000
  9.866261E-0001  9.005022E-0001
  7.665472E-0001 -1.291932E+0000
 -2.016401E+0000 -5.840213E-0001
 -2.713062E+0000  4.782350E+0000
 -2.996755E+0000  5.510875E+0000
 -1.258409E+0000 -8.454622E-0001
  5.695461E-0001 -3.189852E+0000
  4.802951E+0000  2.130405E+0000
  1.466277E+0000  1.270452E+0000
 -1.958309E+0000 -1.815432E+0000
 -9.624712E-0002  1.787442E+0000
 -2.131305E+0000 -1.167651E+0000
 -7.417780E-0001 -4.707679E+0000
  1.703652E+0000 -2.708349E+0000
  6.304554E-0001  4.228167E-0001
  1.185111E+0000  2.329482E+0000
  1.724748E+0000  4.191829E+0000
 -2.010345E+0000 -1.842096E+0000
  1.034182E+0000 -2.445414E+0000
  8.521776E-0001  8.137948E-0001
  1.093277E+0000  2.499261E+0000
 -1.454595E+0000  1.546051E+0000
 -8.780431E-0001  4.936842E+0000
  2.749418E+0000 -7.112804E-0003
  4.003883E+0000  1.118243E+0000
  4.781637E+0000  3.328932E-0001
 -3.314246E+0000  4.368571E+0000
 -2.251524E+0000  3.902518E+0000
 -1.295613E+0000  2.784537E+0000
  1.412659E+0000  1.068112E+0000
  2.383957E+0000  4.093549E+0000
 -1.284311E+0000  5.831814E+0000
 -4.169812E+0000  3.860576E+0000
 -4.613020E+0000 -4.782625E+0000
  1.034127E+0000 -8.593410E+0000
  6.700167E+0000 -3.784513E+0000
 -1.983462E-0001  2.698924E+0000
 -5.232606E+0000  3.010134E+0000
 -2.945043E+0000 -3.286650E+0000
  7.039712E-0001 -4.032894E+0000
  2.154160E+0000 -5.606466E-0002
  1.015738E+0000  4.034167E+0000
 -1.296259E+0000  2.147333E+0000
 -1.885391E+0000  9.162645E-0001
 -4.654680E-0001 -1.490889E+0000
  3.897847E+0000 -6.119032E+0000
 -7.799831E-0002  1.588402E+0000
 -1.772808E+0000  1.586630E+0000
 -3.650850E+0000 -2.354057E+0000
 -3.051591E+0000 -4.409477E+0000
  7.546593E-0001 -4.120149E+0000
  5.606461E+0000  1.488802E-0002
  9.535473E-0001  1.308106E+0000
 -1.973033E+0000  1.632546E+0000
 -4.296194E+0000  4.409881E+0000
  2.151428E+0000 -1.083649E+0000
 -1.136057E-0001  1.931950E+0000
 -1.614656E+0000  7.487831E-0001
 -5.052561E-0001  1.928489E+0000
 -1.973190E-0001  2.042954E+0000
  9.580371E-0001  2.635590E+0000
  8.421126E-0001  1.778991E+0000
 -9.774277E-0001  3.449753E+0000
 -2.508599E+0000  2.231332E+0000
  1.742400E-0001  2.454200E+0000
  8.689214E-0001 -6.491260E-0001
 -2.665170E+0000 -1.600626E+0000
 -2.033591E+0000 -1.489753E+0000
  3.650243E+0000 -1.855636E-0001
  1.575537E+0000  1.283482E-0001
 -4.216109E+0000  1.194840E+0000
 -3.760675E+0000  1.864003E+0000
 -2.283535E+0000 -4.106156E+0000
 -1.356109E+0000 -4.896015E+0000
  2.976085E+0000 -3.001197E+0000
 -2.184474E+0000 -2.438659E+0000
 -1.681926E+0000  3.310331E-0001
 -5.847568E+0000 -1.973385E+0000
  1.540797E+0000 -1.324682E+0000
  3.663223E-0001 -2.778529E+0000
 -2.028455E+0000 -1.641886E+0000
 -1.674110E-0001  1.619614E+0000
  7.191301E-0001 -2.282491E+0000
  2.957352E+0000 -1.834019E+0000
  2.190784E+0000  1.515432E-0001
  6.413021E-0001 -1.449087E+0000
 -3.413135E+0000 -2.443807E+0000
  9.433111E-0001 -4.266840E+0000
  1.016709E+0000 -3.239773E+0000
 -1.019277E+0000 -4.063667E-0001
  8.294005E-0001  1.133979E+0000
 -1.708340E+0000  3.603831E+0000
  9.944784E-0001 -1.150966E+0000
 -1.635945E+0000 -2.730607E-0001
 -2.441288E-0001 -7.095465E+0000
  6.395647E+0000 -3.745488E+0000
  3.548777E+0000  4.983252E+0000
 -2.827129E+0000  3.997661E+0000
 -2.103872E+0000 -2.802815E-0001
 -9.998537E-0001 -2.344634E+0000
  2.312372E+0000 -8.362180E+0000
  3.504175E+0000 -3.861773E-0001
  5.025216E+0000  5.183987E+0000
 -1.036469E+0000  1.669490E+0000
 -2.631347E+0000 -6.804019E-0001
 -2.646498E+0000 -7.528825E-0001
  2.217250E+0000 -3.814330E+0000
  1.575389E+0000 -1.993553E+0000
  6.357031E-0001  2.861349E+0000
  5.527427E-0002  1.040511E+0000
 -8.881506E-0001  4.390703E-0002
  9.587265E-0001 -3.616856E+0000
 -8.849157E-0001  4.933819E-0001
  1.014350E+0000  1.386721E+0000
  6.084860E-0001  3.959976E-0001
  1.129443E+0000 -1.905181E+0000
  1.507476E+0000  1.456826E+0000
  6.475812E-0001  4.310895E+0000
 -1.268231E+0000  7.164044E-0001
 -3.830180E+0000 -4.274877E-0001
 -2.105885E+0000 -2.610931E+0000
 -9.599449E-0002 -3.948404E+0000
  1.695851E+0000 -1.206557E-0001
 -2.162890E-0001  5.062641E+0000
 -4.396663E+0000 -1.290971E+0000
  6.779486E-0001 -8.626462E-0001
  1.786113E+0000 -4.271782E+0000
  4.040132E+0000 -2.814152E+0000
  2.942417E+0000 -8.801017E-0001
 -1.070662E+0000  3.443795E+0000
 -8.975668E-0001 -3.196735E+0000
 -7.312953E-0001 -2.195647E+0000
  2.000054E+0000 -3.180627E+0000
  3.904117E+0000 -2.072580E+0000
 -2.820751E+0000  3.701777E+0000
 -4.370454E+0000 -1.037132E+0000
 -2.713343E+0000 -2.678300E+0000
  5.393706E-0001 -3.620201E+0000
  6.142375E-0001 -4.791030E+0000
  1.697950E+0000  7.075331E-0001
  9.905114E-0001  2.999371E+0000
 -2.713059E+0000  1.684439E+0000
 -2.393771E+0000 -5.444788E-0001
  9.109605E-0001 -4.118935E+0000
  3.658166E+0000  3.054894E-0001
  6.371200E-0001  1.988634E+0000
 -1.063776E+0000  4.036037E+0000
 -3.733437E+0000  4.461246E-0001
 -2.719799E+0000  1.183151E+0000
  1.781746E-0001 -2.094345E+0000
  3.819688E+0000  1.447048E+0000
  5.630886E-0001  9.476156E-0001
 -1.603586E+0000 -6.643160E-0001
  1.876601E-0001  1.095867E+0000
 -1.277928E+0000 -2.701351E+0000
  3.485558E+0000 -9.203846E-0002
 -2.045084E+0000 -2.966856E+0000
  1.031472E-0001 -6.468561E-0002
 -1.560869E+0000  1.400423E-0001
  2.152156E+0000  4.423969E-0001
  1.001019E+0000  4.609412E+0000
 -2.840794E+0000  3.221804E+0000
 -9.924140E-0001 -1.819361E+0000
  3.074860E+0000 -8.474599E+0000
  6.823744E+0000  2.619522E+0000
  2.412837E+0000  8.397750E+0000
 -3.089692E+0000  5.111481E+0000
 -4.504171E+0000 -6.924436E-0001
 -3.023112E+0000 -6.456099E+0000
  1.956897E+0000 -5.834790E+0000
  7.697972E+0000  4.852359E-0001
  7.986698E-0001  5.980696E+0000
 -2.765515E+0000  7.324790E+0000
 -3.448870E+0000  1.545317E-0001
 -2.334483E+0000 -2.508964E+0000
  7.356984E-0001 -4.525557E+0000
  9.447420E-0001  8.807553E-0001
 -1.011878E+0000 -1.508772E+0000
 -2.698131E+0000  1.864118E+0000
  9.204591E-0002 -1.780824E-0003
  6.336679E+0000 -2.242519E+0000
  1.451618E+0000  2.590550E+0000
  8.760009E-0001  2.199757E+0000
 -2.493631E-0001  5.997445E+0000
 -2.706834E+0000  2.123943E+0000
 -2.951095E+0000 -4.281402E-0001
 -1.342763E+0000 -2.055220E+0000
  3.290252E-0001  9.947112E-0001
  5.496151E-0001  4.687969E+0000
 -1.042823E+0000  4.230787E+0000
 -4.597853E+0000  1.078104E+0000
 -1.258804E+0000 -1.085815E+0000
  4.762417E+0000 -2.465774E+0000
  1.433156E+0000 -9.505377E-0003
 -7.455217E-0001  1.062067E+0000
 -3.851272E+0000  2.080095E+0000
 -1.898211E+0000  3.816110E-0001
  6.894928E-0001 -2.897898E+0000
  3.905091E+0000 -2.229509E+0000
 -5.832780E-0001  1.668420E+0000
 -3.778363E-0001  4.044390E+0000
  1.359836E+0000  1.151410E+0000
  3.378983E-0001 -1.482907E+0000
  3.820153E+0000 -2.620814E+0000
  2.852289E+0000  4.268449E+0000
  6.640247E-0001  4.134160E+0000
 -3.531251E+0000  8.758700E-0001
 -9.129996E-0001 -1.646885E+0000
  2.884531E+0000 -2.296571E+0000
  3.045805E+0000 -1.220387E+0000
 -2.873699E+0000  1.141235E+0000
 -1.998209E-0001  1.003627E+0000
  3.294528E+0000 -3.214069E+0000
  3.126732E+0000 -1.983784E+0000
  2.932326E-0001  1.013432E+0000
 -3.178650E+0000 -5.694150E-0001
 -3.716453E+0000 -4.391911E+0000
 -3.090783E+0000 -2.982378E+0000
  2.349051E+0000 -5.519191E+0000
  3.601712E+0000 -3.728029E+0000
  3.169271E+0000  1.404595E+0000
  5.783097E-0001  3.926208E+0000
 -2.717490E+0000  1.639229E+0000
 -1.917646E+0000  7.331665E-0001
  1.014311E+0000 -3.850616E-0001
  3.641976E-0001 -9.988165E-0001
  3.868520E+0000  2.179653E+0000
  3.064756E+0000  1.531488E+0000
  6.404459E-0001  1.586285E+0000
 -2.236270E+0000  1.358728E+0000
  2.209253E+0000  1.127843E+0000
  1.386874E+0000  2.174248E+0000
  3.592614E+0000  3.572032E+0000
 -2.151908E-0001  3.000623E+0000
 -9.174161E-0001  3.061412E+0000
 -1.871407E+0000 -1.901560E+0000
  1.648828E+0000 -4.884930E-0001
  3.788697E+0000 -4.167624E-0001
  1.633189E+0000  3.793432E+0000
 -2.570297E+0000 -5.452307E-0001
  1.332126E+0000 -3.416564E+0000
  1.487980E+0000 -1.017401E-0001
 -1.814611E+0000  5.347759E-0001
 -4.819835E-0001  5.123095E+0000
 -3.668900E+0000  1.686027E+0000
 -1.367210E+0000 -2.547760E-0001
 -3.978580E-0001 -1.019768E-0001
  4.906128E+0000 -6.142452E-0001
  1.877325E+0000  5.844910E+0000
 -1.504678E+0000  4.275093E+0000
 -6.503401E-0001 -2.850019E+0000
  3.356228E+0000 -3.881306E+0000
  1.473194E-0001  1.845971E+0000
 -2.048169E+0000  5.072226E+0000
 -2.281251E+0000  2.827378E-0001
 -2.192780E+0000 -2.285683E+0000
  1.154996E+0000  9.768265E-0001
  2.697913E+0000 -9.055410E-0001
  1.400067E+0000  3.138262E+0000
 -2.089413E+0000  4.517954E+0000
 -3.496307E+0000  2.803725E+0000
 -1.109642E+0000 -4.350864E+0000
  6.166477E-0001  5.182879E-0001
  4.838342E-0001  3.549916E-0001
 -1.557361E+0000  5.139182E+0000
 -8.060126E-0001  4.029255E+0000
  1.435396E-0002  3.303183E+0000
  3.826102E+0000 -2.065522E+0000
  2.576718E+0000  3.834408E+0000
  4.287869E-0002  3.929086E-0001
 -3.619480E+0000  3.276693E+0000
 -9.645285E-0001 -2.622406E+0000
  1.095666E+0000 -8.646239E-0001
  5.817192E-0001  4.094537E-0001
  1.022101E+0000  9.743592E-0001
  6.146998E-0001  3.621214E+0000
  5.560496E-0001  2.539119E+0000
 -1.276962E+0000 -1.556195E+0000
 -1.021064E+0000 -5.583274E-0001
 -1.748130E+0000  1.521229E+0000
 -2.636480E+0000  1.063309E+0000
 -1.432799E+0000 -3.723588E+0000
  1.401052E-0001 -5.695923E+0000
  3.826436E-0001  8.298297E-0001
  9.769818E-0001  1.137457E-0001
  4.441033E-0001  9.597708E-0001
  5.215286E-0002  2.146894E+0000
 -9.081489E-0001  1.179206E+0000
 -3.364622E+0000 -5.529995E+0000
 -9.368595E-0001 -1.357433E+0000
  1.604615E+0000 -1.632364E-0001
 -4.827868E-0002 -1.497451E+0000
 -2.922125E+0000  1.418449E+0000
  4.492303E-0001 -2.206764E+0000
  3.611403E+0000  3.227370E+0000
 -1.624097E-0001  6.065928E-0001
  7.291600E-0001  1.953392E+0000
  3.096601E+0000  3.150919E+0000
 -3.308237E+0000  3.494870E+0000
 -3.259920E+0000  9.920058E-0001
 -4.882273E+0000 -1.425996E+0000
  4.516287E+0000 -2.831382E+0000
  6.027605E+0000  2.931637E+0000
  3.130812E+0000  5.524001E+0000
 -1.380923E-0001  5.407006E+0000
 -4.035580E+0000  2.999445E+0000
 -3.029849E+0000 -4.829958E-0001
  4.899122E+0000 -4.124336E+0000
  9.945363E-0001  4.967047E-0001
  9.149046E-0001  3.613594E+0000
 -2.120042E+0000  5.207309E+0000
 -2.799395E-0001 -9.356308E-0001
  1.888165E+0000 -1.185382E+0000
  1.076303E+0000 -1.867632E-0001
  6.596380E-0001  7.126828E-0001
 -8.760169E-0001 -7.278172E-0001
  1.118152E+0000  4.051614E-0001
 -1.955660E+0000 -6.258883E-0001
 -5.149419E+0000 -5.414664E-0001
 -1.900309E+0000 -4.202520E+0000
 -1.908629E+0000 -5.878032E+0000
  5.320514E+0000 -4.614174E+0000
  6.403188E+0000  2.578919E+0000
  5.135373E+0000  4.725197E+0000
  3.177871E-0001  5.878866E+0000
 -4.858075E+0000  2.847497E+0000
 -3.070245E+0000 -4.846051E+0000
  3.484037E+0000 -4.673308E+0000
  8.308531E+0000 -2.823929E+0000
  1.217679E+0000  5.937091E+0000
 -6.190104E+0000  6.315015E+0000
 -3.238284E+0000 -4.234011E-0003
  6.208216E-0001 -3.092686E+0000
  5.545427E+0000 -2.182234E-0001
  3.309026E+0000  3.456962E+0000
 -4.485488E-0001  4.306814E+0000
 -1.351596E+0000  8.967925E-0002
 -1.010736E+0000 -1.586228E+0000
 -1.916885E+0000 -5.286487E+0000
  1.297826E+0000 -2.267703E-0002
  3.635407E+0000  9.544724E-0001
 -1.646441E-0001  2.585878E+0000
 -8.207704E-0001 -1.123851E+0000
  4.421401E+0000 -2.697156E+0000
  2.772107E+0000 -2.477782E+0000
 -1.523078E-0001  2.362047E+0000
 -2.955299E+0000 -2.382428E+0000
 -4.229814E+0000  5.627541E-0001
 -2.332538E+0000 -2.226218E+0000
  2.632321E+0000 -3.603475E+0000
  3.511720E+0000 -1.304731E+0000
  1.315983E-0001  3.844897E-0001
  1.945908E+0000 -2.902282E+0000
  1.225669E+0000 -1.991276E+0000
  1.932042E+0000 -3.332635E-0002
  1.506286E-0001  2.504186E+0000
 -6.984677E-0001  2.210926E+0000
 -2.084613E+0000 -2.953131E+0000
  1.787669E+0000 -1.698789E+0000
  2.390823E+0000  7.822951E-0001
 -7.994127E-0001  8.259023E-0001
 -1.076549E+0000  4.171666E+0000
 -3.578095E+0000  3.135811E+0000
 -1.800009E+0000  3.441959E+0000
  1.545584E+0000  2.794762E-0001
  1.169046E+0000  1.325303E+0000
  7.179260E-0001 -5.397574E-0001
 -1.951527E+0000 -6.816921E-0001
  1.646098E+0000 -1.850690E+0000
  4.058300E+0000 -5.128113E+0000
  1.785166E+0000 -1.737664E+0000
 -2.079391E+0000  5.267436E+0000
 -3.256384E+0000 -3.748374E+0000
  2.637390E-0001 -4.157125E+0000
  6.788774E+0000 -6.607381E+0000
  7.163181E+0000  2.842502E-0001
 -1.770184E+0000  2.725891E+0000
 -4.783153E+0000 -4.731298E-0001
 -1.438636E+0000 -2.659394E+0000
  2.438251E-0001 -1.660459E+0000
  2.574892E+0000  2.350579E-0001
  2.535667E-0001  1.279339E+0000
 -5.589768E+0000 -7.274208E-0001
 -3.321462E+0000 -5.647135E+0000
  2.720634E+0000 -3.586604E+0000
  7.386000E+0000 -3.714022E+0000
  4.852350E-0002  5.546027E+0000
 -3.400658E+0000  2.260083E+0000
 -7.382325E+0000 -3.116645E+0000
  9.642147E-0001 -3.141160E+0000
  2.921707E+0000 -5.885684E+0000
  6.660594E+0000  4.401191E+0000
  3.183430E+0000  1.965815E+0000
  3.044989E-0001  2.884875E+0000
 -1.550085E+0000  4.249695E+0000
  3.034777E-0001 -1.358540E+0000
  7.212694E-0001  9.290280E-0001
  2.489656E+0000  2.903868E+0000
 -1.639285E+0000  7.048783E+0000
 -2.368401E+0000  3.256289E+0000
  1.498617E+0000  2.197143E+0000
  1.297096E+0000  2.823586E+0000
  2.438017E+0000  2.229172E+0000
  7.584185E-0001  6.431668E+0000
 -5.523700E+0000  2.904399E+0000
  5.242861E-0001 -2.796262E+0000
  3.278873E+0000 -3.067550E+0000
  6.023946E+0000  4.897601E-0001
  8.064852E-0001  6.702558E+0000
 -3.603111E+0000  6.259007E+0000
 -1.863430E+0000 -4.710291E-0001
 -1.025720E+0000 -3.784812E+0000
  3.426258E+0000 -6.701881E+0000
 -1.388196E-0001 -1.703554E+0000
  1.437043E+0000  1.622841E+0000
  1.360787E+0000 -3.946557E-0001
 -2.911597E+0000  3.263830E+0000
  1.862080E+0000  1.715777E+0000
 -2.298609E+0000 -4.725568E+0000
 -1.984616E+0000 -1.621005E+0000
  7.540081E-0001 -8.188232E-0001
  2.106231E+0000 -3.062141E+0000
  2.621254E+0000  4.191339E+0000
 -8.958053E-0001  3.064296E+0000
 -2.985361E+0000  1.429191E+0000
  1.261943E+0000 -4.434631E+0000
  2.962206E+0000 -1.267579E-0001
 -1.690554E+0000  3.182394E+0000
 -4.068345E-0001  5.062607E-0001
 -2.607483E+0000 -1.448794E+0000
  2.528085E+0000 -3.596387E+0000
 -3.987845E-0001 -1.811566E+0000
 -1.335542E+0000 -2.417430E-0001
 -7.790943E-0001  8.150534E-0001
 -1.580368E+0000 -4.748497E-0001
  2.562739E+0000 -2.002013E+0000
  2.968757E+0000 -6.213649E-0001
  1.256800E+0000  2.947267E+0000
 -3.781915E+0000  4.725239E+0000
 -4.684058E+0000  5.376648E-0001
  2.609750E+0000 -4.336715E+0000
  3.176162E-0001 -2.924985E+0000
  1.143934E+0000 -3.023120E+0000
  1.779201E+0000  1.908535E+0000
 -4.248804E+0000  7.491253E-0001
 -3.989635E+0000 -2.132125E+0000
  3.121102E+0000 -6.546874E+0000
  8.595370E+0000 -8.978113E+0000
  6.536181E+0000  8.589113E+0000
  2.833038E+0000  6.089223E+0000
 -5.502727E+0000  6.198405E+0000
 -4.450552E+0000 -2.995320E+0000
  1.028125E+0000 -7.441048E+0000
  4.323203E+0000 -4.749368E+0000
  5.057521E+0000 -4.007110E-0001
 -2.658375E-0001  3.544876E+0000
 -5.923449E+0000 -1.088462E+0000
 -7.754268E-0001 -2.042722E+0000
  1.443310E+0000 -3.706681E+0000
  2.398076E+0000  1.247106E+0000
 -1.440663E+0000 -4.007316E-0001
 -4.920111E+0000 -3.415115E+0000
 -3.164460E+0000 -4.038155E+0000
  1.177993E+0000 -8.145632E+0000
  3.130541E+0000 -4.466994E+0000
  5.280754E+0000  1.423121E-0001
 -1.315322E+0000  2.364546E+0000
 -3.031010E+0000  2.443063E+0000
 -2.504868E+0000 -2.597617E-0001
  6.002331E-0001 -1.913899E+0000
  1.137573E+0000 -3.024237E+0000
  5.428683E+0000  1.242574E-0001
 -1.179757E+0000  2.990053E+0000
 -1.639024E+0000  6.468623E+0000
 -7.088175E+0000  2.576434E+0000
 -4.403792E+0000 -4.946861E+0000
  1.021659E+0000 -8.991079E+0000
  9.293930E+0000 -2.954855E+0000
  2.013127E+0000  2.172628E+0000
 -4.628827E+0000  7.677177E+0000
 -7.066819E+0000  3.851692E-0001
 -1.624255E+0000 -1.627676E+0000
  3.817100E+0000 -5.128213E+0000
  5.016049E+0000 -1.440887E+0000
 -1.788853E-0001  3.549455E+0000
  9.752815E-0001  4.747236E+0000
 -3.038700E+0000  1.611701E+0000
 -3.266342E-0001 -4.466926E+0000
  2.301794E+0000  3.191241E+0000
  3.377033E+0000  2.917955E-0001
 -2.486226E+0000  1.759106E+0000
 -3.477730E+0000  4.194617E-0001
 -4.063376E-0001 -3.756234E-0001
  4.075968E+0000 -9.004601E+0000
  3.701471E+0000 -2.999305E+0000
  1.912355E+0000  1.168305E+0000
 -4.977600E+0000  4.429718E+0000
 -4.522505E+0000 -1.792284E+0000
 -1.828332E+0000 -4.526183E+0000
  5.306174E+0000 -5.641284E+0000
  4.962769E+0000  2.921044E+0000
 -2.587549E+0000  2.132695E+0000
 -4.581758E+0000  2.007812E+0000
 -3.406839E+0000 -4.558777E+0000
  4.643456E+0000  5.351073E-0001
  7.935938E+0000 -4.832099E-0001
  9.748823E-0001  4.493663E+0000
 -4.474884E+0000  4.659224E+0000
 -4.412921E+0000  3.224499E+0000
  4.870996E-0002 -1.008492E+0000
  4.981875E+0000 -2.539641E+0000
  3.756425E+0000  1.609908E+0000
  2.571470E-0001  9.144722E-0001
 -5.024916E+0000  1.068232E+0000
 -6.435236E-0001 -1.490994E+0000
  1.310968E+0000 -2.502851E+0000
  4.228551E+0000 -2.669820E+0000
  3.304645E+0000  2.319484E+0000
 -1.714995E+0000  1.924920E+0000
 -5.350251E+0000  1.957528E+0000
  1.786845E+0000 -2.555802E+0000
  6.124655E+0000 -1.416644E+0000
  4.036521E+0000  4.263295E-0001
 -3.828726E-0001  6.021276E+0000
 -6.087289E+0000  6.089468E+0000
 -3.121124E-0001 -2.698179E-0002
  1.947646E+0000 -3.342199E-0001
 -8.222949E-0001  1.727896E+0000
  1.540329E+0000 -2.197994E+0000
  2.406137E+0000  3.136622E+0000
  6.366425E-0001 -3.145894E+0000
  2.044555E+0000  9.465891E-0002
  3.364321E-0001  2.048946E+0000
 -3.850109E+0000 -2.635971E-0001
  4.842275E-0001  1.886544E+0000
 -1.351933E+0000  1.941910E+0000
 -1.312121E+0000 -2.607292E+0000
 -1.464386E+0000 -5.410754E+0000
  4.232711E+0000 -2.017702E+0000
  2.337722E+0000  2.872612E+0000
  2.212185E+0000  3.785945E+0000
 -2.626506E+0000  3.747634E+0000
 -5.015462E+0000 -8.014504E-0001
 -1.990701E+0000 -4.390611E-0001
  1.167829E-0001 -1.461183E+0000
  1.517011E+0000 -2.263028E+0000
 -1.664914E+0000  1.056136E+0000
  5.651376E+0000 -9.715667E-0003
  2.929981E+0000 -6.905874E-0001
  5.283856E-0002  5.792044E+0000
 -3.151525E+0000  5.145363E+0000
 -2.376980E+0000  7.779435E-0001
  2.011804E+0000 -2.654936E+0000
  5.286064E+0000 -1.312525E+0000
  1.648257E+0000  3.826711E+0000
 -2.350139E+0000  5.682026E+0000
 -1.766967E+0000  7.873736E-0001
  3.135763E-0001 -9.717582E-0001
 -1.807193E+0000 -2.109181E+0000
  1.992722E+0000  8.037878E-0001
  1.388604E+0000  1.378704E+0000
  2.892461E+0000 -4.036416E-0001
  7.046598E-0001  6.588277E+0000
 -4.950197E-0001  3.870768E+0000
 -1.418248E+0000 -1.311047E+0000
  7.474468E-0001 -3.646605E-0001
  1.946692E+0000 -3.267479E+0000
  8.772425E-0001 -7.067940E-0001
 -6.813858E-0001  9.614645E-0002
 -1.370011E+0000  1.054701E+0000
 -1.926098E+0000  1.265838E-0001
 -1.578560E+0000  4.836965E-0001
  3.319215E-0001 -2.443057E+0000
  4.404948E+0000  6.597912E+0000
  6.028095E+0000  6.718009E+0000
 -7.509581E-0001  4.447214E+0000
 -1.847810E+0000  6.293494E+0000
 -1.653353E+0000 -2.821455E+0000
 -9.235882E-0001 -3.944088E+0000
 -2.522373E+0000 -5.439591E-0001
  2.436053E+0000 -3.284916E+0000
  2.533289E+0000 -4.902020E-0001
  2.339509E+0000 -3.795765E+0000
 -1.244978E+0000 -1.376381E+0000
  2.883250E-0001 -7.714452E-0001
  3.475319E+0000  8.090355E-0002
 -3.946061E+0000  1.667220E+0000
 -7.617531E-0001 -4.522732E+0000
 -2.290993E+0000 -4.849918E+0000
  1.286101E+0000 -5.543735E+0000
  7.846890E-0001 -4.626454E+0000
  1.597639E+0000 -4.889041E+0000
  2.682374E+0000 -5.742892E+0000
  1.235114E+0000 -3.660186E+0000
 -1.491536E+0000  2.245352E+0000
 -7.468233E-0001 -1.546369E+0000
 -9.459349E-0001 -2.904902E+0000
  1.418020E+0000 -1.796500E+0000
 -2.563193E+0000 -4.105957E-0001
 -2.171672E+0000 -2.158373E+0000
 -3.168400E+0000 -3.383269E+0000
 -2.909479E+0000 -3.681667E+0000
  2.449018E+0000  1.510224E-0001
  2.893909E+0000 -1.460094E+0000
  9.388456E-0001  1.477539E+0000
 -2.278467E+0000  3.994160E+0000
 -1.217551E+0000 -8.012011E-0001
  2.284792E+0000 -7.936723E-0001
 -2.825596E-0001  6.402113E-0001
 -2.420401E+0000  2.644925E+0000
  2.124817E+0000 -1.390950E+0000
  4.297924E-0001  3.518315E+0000
 -1.369401E+0000 -8.831024E-0001
 -8.689835E-0001  2.801697E+0000
 -1.067565E+0000  5.379377E-0001
  1.090312E+0000 -1.134731E+0000
  3.119797E+0000  4.872769E+0000
  2.637019E-0001  5.498240E+0000
 -2.610437E+0000  5.494517E+0000
 -1.540279E-0001  4.606932E+0000
  1.442013E+0000 -2.407615E-0001
  9.548871E-0001  1.620363E-0001
  2.350913E+0000 -3.557511E-0001
  1.586233E+0000  3.864460E+0000
  2.842472E+0000  1.773209E+0000
  3.152266E-0001  2.738775E+0000
 -1.235286E+0000  2.707068E+0000
 -2.404836E+0000 -3.177569E+0000
  3.424430E+0000  1.190551E+0000
  6.691886E-0001  1.560903E-0001
  2.630363E-0001  3.314822E+0000
  3.070729E+0000  1.023009E+0000
 -2.089620E+0000  6.781865E-0001
 -1.266179E+0000 -1.852715E+0000
  2.922171E+0000 -1.900825E+0000
  2.027235E+0000  4.528596E-0001
  4.309765E-0001 -1.448600E+0000
 -3.142046E-0001  5.914329E+0000
 -1.538561E+0000  4.571180E+0000
  3.248605E-0001 -1.203628E+0000
  1.219702E+0000 -2.527495E+0000
  6.133614E+0000 -1.836924E-0001
  1.518250E+0000  5.949621E+0000
 -1.356782E+0000  5.076491E+0000
 -4.081799E+0000  2.293807E+0000
 -5.683813E+0000 -1.193894E+0000
  3.364264E-0001 -3.552756E+0000
  2.602281E+0000 -8.889965E-0001
 -1.525083E+0000 -3.134778E-0001
 -4.587546E+0000  8.302556E-0001
  2.178723E+0000 -4.861788E+0000
  4.292090E+0000 -1.466670E+0000
 -5.232970E-0001  1.932532E-0001
 -4.236762E+0000  1.907118E+0000
 -3.956731E+0000  3.529937E-0001
 -2.727404E-0003 -2.689039E-0001
  2.770742E+0000 -6.197774E+0000
  3.152372E+0000 -1.818751E+0000
 -1.221660E+0000  1.413547E+0000
 -5.411716E-0001  1.007673E+0000
 -4.745620E+0000  2.984998E-0001
 -1.312347E+0000 -3.359000E+0000
  2.556707E+0000  2.612679E+0000
  1.636863E+0000 -1.938070E+0000
 -9.882869E-0001  4.515211E+0000
 -1.389455E+0000 -2.208841E+0000
 -6.380001E-0001 -9.294189E-0001
 -2.480005E+0000 -3.906005E-0001
  1.599774E+0000  6.506649E-0001
  2.001248E-0001  1.304465E+0000
  2.275549E+0000  1.959469E-0001
 -1.012651E-0001  2.185921E+0000
  1.886432E+0000 -5.210613E+0000
  1.876198E+0000  1.852901E+0000
  1.537569E+0000  6.756430E-0001
 -4.132064E+0000  2.221699E-0001
 -4.826133E+0000 -6.640165E+0000
  2.306421E+0000 -4.784098E+0000
  1.421614E+0000 -2.134940E+0000
  1.633389E+0000 -1.669350E-0003
 -7.631440E-0001  1.804078E+0000
 -5.806553E-0001  1.130865E+0000
  6.678633E-0001 -1.290005E+0000
 -1.467242E+0000  4.330390E+0000
  2.454372E+0000 -1.255858E+0000
  1.518830E+0000 -2.035802E-0001
  1.066879E+0000 -9.410927E-0001
 -5.660411E+0000  9.901803E-0001
 -3.763877E+0000 -1.238746E+0000
  3.950350E-0002 -2.635735E+0000
  7.129148E-0001 -5.051403E+0000
  1.802623E+0000 -1.519610E+0000
  3.496395E+0000 -2.690018E+0000
  1.631784E+0000  8.695339E-0001
 -1.121687E+0000  9.226382E-0001
 -6.091026E-0001 -2.547586E+0000
 -2.181835E+0000 -4.378490E+0000
  2.531632E+0000  2.384198E+0000
  1.051884E+0000  3.399428E+0000
  4.097701E-0001  7.425825E-0001
 -2.732356E+0000  2.261883E+0000
 -5.268796E+0000 -3.156231E+0000
  2.044791E+0000 -1.087453E-0001
  7.693924E-0001 -3.901851E-0001
  5.179297E-0001  1.688119E+0000
  1.112116E-0001  2.116007E+0000
  5.990033E-0001 -3.177323E+0000
  5.520490E+0000 -3.591726E+0000
  3.654041E+0000  2.300264E+0000
 -1.967884E+0000  1.179009E+0000
 -2.755720E+0000 -1.866318E+0000
 -9.655123E-0001 -2.614840E+0000
  5.220352E+0000  9.653678E-0001
  4.511291E+0000 -3.922482E+0000
 -2.897600E-0001  2.534936E+0000
 -2.208689E+0000 -4.511503E-0001
 -2.339808E+0000  2.769793E-0001
 -2.463438E+0000 -4.892714E+0000
 -2.495643E+0000 -2.707630E-0001
  1.737601E+0000  3.271012E+0000
  2.516393E+0000 -1.987458E+0000
  1.423451E+0000  7.403348E-0003
  1.872916E+0000  1.802922E+0000
 -2.895852E-0001  1.177307E+0000
 -2.315824E+0000  2.114980E+0000
 -4.391311E-0001 -5.677298E+0000
  2.822756E+0000 -5.608632E+0000
  9.106009E-0001  3.708767E+0000
 -3.177488E+0000  5.290544E+0000
 -2.008374E+0000  1.642023E+0000
 -1.011403E+0000 -3.735078E+0000
  2.751426E+0000 -4.735830E-0001
 -2.295203E+0000  2.038720E+0000
 -3.377080E+0000 -5.556362E-0001
  2.804279E+0000 -3.499304E-0001
  1.904621E+0000 -8.366090E-0001
 -1.129163E-0001  3.569833E+0000
 -1.771499E-0001  1.068172E+0000
 -8.752835E-0001  1.738616E+0000
  4.693736E-0001 -3.071535E+0000
 -7.124770E-0001 -6.801834E-0001
  2.246203E+0000 -2.758205E+0000
  1.121514E+0000 -6.780253E-0001
 -2.632379E+0000 -1.845325E+0000
 -9.966074E-0001 -3.950242E+0000
  1.533311E+0000 -3.453333E+0000
  4.116929E+0000 -2.222147E+0000
  7.574382E-0001  4.851260E+0000
  9.985504E-0001 -7.213203E-0001
  1.002789E+0000 -2.594503E+0000
  4.815327E-0002 -1.568213E-0001
  2.163364E-0001 -8.814299E-0001
  8.207690E-0001 -1.472406E+0000
  1.766240E+0000  2.166165E+0000
 -2.488971E+0000  2.551075E+0000
 -1.241229E+0000  2.393557E+0000
 -2.078273E-0001 -7.889577E-0001
  2.422134E+0000 -5.762357E+0000
  1.888860E+0000  2.264657E-0001
  1.135066E+0000  3.325608E-0001
 -3.674219E+0000  2.850494E+0000
 -3.971802E+0000 -4.103546E+0000
 -2.338876E-0001 -2.454747E+0000
  3.036128E+0000 -3.861106E+0000
  5.584030E-0001 -7.649061E-0001
 -2.530940E+0000  1.399058E+0000
  5.313133E-0002  2.355045E+0000
 -3.685089E+0000 -2.993145E+0000
 -2.687583E+0000 -7.092111E-0001
  1.059109E+0000 -5.123368E+0000
  4.045620E+0000 -4.128708E+0000
  2.145977E+0000  2.027885E+0000
 -2.886566E+0000  2.288110E+0000
 -2.774047E+0000  3.461153E+0000
 -1.661810E+0000 -1.403724E+0000
  1.230041E+0000 -2.630088E+0000
  1.903313E+0000 -5.383436E-0001
 -1.077200E+0000  1.513138E+0000
 -2.822807E+0000  5.057737E+0000
 -1.526553E+0000 -2.953411E-0001
  8.128284E-0001 -3.263674E+0000
  7.096865E-0001  2.030296E+0000
 -4.270928E-0001  1.876798E+0000
 -1.551139E+0000  8.812570E-0001
 -2.745202E+0000 -2.093256E+0000
 -2.961120E+0000 -1.252707E+0000
  4.482959E+0000 -1.037153E-0001
  5.047176E+0000  3.202558E+0000
  3.822183E+0000  6.200213E+0000
 -9.792524E-0001  1.231811E+0001
 -8.167111E+0000  1.912064E-0001
 -3.702927E+0000 -5.532417E+0000
  2.876372E+0000 -8.286973E+0000
  7.197510E+0000 -4.110067E+0000
  2.681861E-0001  3.450136E+0000
 -2.769757E+0000  2.574889E+0000
 -5.974564E+0000 -9.229982E-0001
 -6.774853E+0000 -3.155050E+0000
  2.951799E+0000 -8.365680E+0000
  3.631115E+0000 -2.702718E+0000
  2.718196E+0000 -3.086000E-0001
  1.363249E+0000  6.531532E+0000
 -6.651736E+0000  4.290563E+0000
 -2.298299E+0000 -2.949259E+0000
  1.966420E+0000 -1.376315E+0000
  2.346920E+0000 -3.322094E+0000
  1.863703E+0000 -1.072479E+0000
  4.654437E-0001  2.631953E+0000
 -3.313816E+0000  9.105688E-0001
  7.055998E-0001 -3.845479E-0001
  4.215922E+0000  9.639384E-0001
  1.889708E+0000  2.311374E+0000
  1.211424E+0000  1.524968E-0001
 -7.780264E-0001  4.993757E+0000
 -1.345492E+0000  3.864934E+0000
  7.116716E-0001  6.437401E-0001
  1.240434E+0000 -3.318025E+0000
  1.506854E+0000  3.823349E-0001
 -3.194530E+0000 -5.074331E-0001
 -1.665864E+0000  3.931424E-0001
  3.812467E+0000 -3.708759E+0000
  3.277731E-0001 -4.872642E-0001
  1.051797E+0000 -2.834025E+0000
  1.403645E+0000  4.414487E+0000
  2.807555E-0002  2.837163E+0000
 -1.964779E+0000  9.940833E-0001
  2.585831E-0001 -2.498607E+0000
 -8.854682E-0001 -6.034612E+0000
  1.212430E+0000 -2.471712E+0000
  3.014611E+0000  4.616183E+0000
 -4.516037E-0001  3.813084E+0000
 -3.310196E+0000  9.197422E-0001
 -5.892152E+0000  4.689668E+0000
 -8.363418E-0001 -1.523242E+0000
  3.602377E+0000 -5.917712E+0000
  3.421322E+0000 -1.739025E+0000
  3.277723E-0001  2.823020E+0000
 -3.822718E+0000  3.769406E+0000
 -5.814778E+0000  1.151878E+0000
  2.095977E+0000 -2.647732E+0000
  5.171788E+0000 -8.687128E-0002
  3.982729E-0001  9.114287E-0001
 -6.869462E-0001  5.215598E+0000
 -2.112790E+0000 -1.010561E+0000
 -2.250279E+0000 -4.217413E+0000
  1.958741E-0001 -4.561936E+0000
  4.304720E+0000  1.088430E+0000
  1.005880E-0001  5.304352E-0001
 -8.329910E-0001  4.625420E+0000
  2.630251E+0000  4.486759E-0001
  3.079129E+0000  3.567417E-0001
  1.967265E+0000  1.623060E+0000
  2.925705E+0000  7.614085E+0000
 -2.160207E+0000  3.491221E+0000
 -3.615155E+0000  2.243419E+0000
 -1.131955E+0000 -6.186721E+0000
  3.488251E+0000 -4.218945E+0000
 -1.312296E+0000 -5.972623E-0001
  6.852181E-0001  6.287921E+0000
 -3.140786E-0001  3.474914E+0000
 -1.018544E+0000 -3.589458E+0000
  2.808338E+0000  4.264821E+0000
  9.166287E-0001  3.678941E+0000
 -8.420877E-0001  3.520283E+0000
 -7.856389E-0001 -1.898207E-0001
  1.480258E+0000  6.949481E-0001
  2.612519E+0000  2.231549E+0000
  4.855487E-0001  1.228036E+0000
 -6.022333E+0000 -7.357566E-0001
 -5.228034E+0000 -5.233398E+0000
  1.746420E+0000 -8.585245E+0000
  6.481364E+0000 -5.905102E-0001
  2.890912E+0000  2.239682E+0000
 -2.580373E+0000  1.025916E+0000
 -1.537541E+0000  2.875555E+0000
  9.321632E-0001 -3.508058E+0000
 -2.432993E-0001 -9.437242E-0001
  4.673444E+0000  2.823088E-0001
  3.354394E+0000 -9.245148E-0001
  7.072922E-0001 -1.763146E+0000
 -4.822335E-0001 -4.081365E+0000
  4.156016E+0000 -3.343065E+0000
  4.194837E+0000  8.563605E-0001
  2.258260E-0001 -6.472461E-0001
 -1.688268E+0000 -5.491395E+0000
  9.485525E-0001 -3.035219E+0000
  3.053707E+0000 -3.389807E+0000
  2.981262E+0000  7.846306E-0001
 -9.588295E-0001 -6.112338E-0001
  5.357403E-0001 -8.601468E-0001
 -7.836196E-0001 -1.963541E+0000
 -7.326213E-0001 -2.458743E+0000
 -8.772530E-0002  1.711144E-0001
  9.446620E-0001 -1.766545E-0001
 -3.104136E-0001  1.296649E+0000
 -5.549272E+0000 -8.454684E-0001
 -2.720868E+0000 -1.951760E+0000
  1.707042E+0000 -2.891421E+0000
  3.876486E+0000 -3.565714E+0000
  2.901687E+0000  3.125752E+0000
 -1.052083E+0000  6.898710E+0000
 -6.824024E-0001  2.715108E-0001
 -3.091362E+0000 -1.639024E+0000
  2.202419E+0000 -1.260600E+0000
  5.145970E-0001 -8.706755E-0002
 -1.817530E+0000  2.450541E+0000
 -4.539113E+0000 -9.425461E-0001
 -1.986607E+0000 -2.160511E+0000
  7.751269E-0001 -3.849852E+0000
  3.414924E+0000 -4.046487E-0001
  1.703501E+0000  1.838897E-0001
 -2.320317E+0000  3.031769E+0000
 -6.942170E+0000  4.038581E+0000
  3.001055E+0000 -3.310860E+0000
  1.800149E+0000 -1.863073E+0000
  3.667688E+0000  3.372401E+0000
  6.240931E-0001 -1.900264E+0000
 -6.786373E-0001  1.290949E+0000
 -1.980471E+0000  3.267287E+0000
  3.007883E+0000  2.375645E-0001
  4.214820E+0000 -8.808540E-0001
  3.274255E+0000  4.539736E+0000
 -4.431436E+0000  4.917042E+0000
 -3.203116E+0000  5.003815E+0000
 -1.458184E+0000 -6.191273E-0001
  3.085195E+0000 -1.616059E+0000
  2.623579E+0000  1.095364E+0000
 -5.032464E+0000  2.791303E+0000
 -1.653937E+0000  3.124896E+0000
  7.475355E-0001 -8.174536E-0001
  5.351843E+0000 -5.523495E+0000
  3.137814E+0000 -2.180165E+0000
 -1.917742E+0000  4.799407E+0000
 -4.983729E+0000  3.555197E+0000
 -2.988888E+0000 -4.470348E+0000
  2.942074E+0000 -6.199371E+0000
  6.236875E+0000 -2.457978E+0000
  2.543724E+0000  2.891653E+0000
 -1.205975E+0000  7.238002E+0000
 -6.212456E+0000 -7.013163E-0002
 -4.079956E+0000 -1.008730E+0000
  2.371298E+0000 -5.056302E+0000
  4.881586E+0000  1.034254E+0000
  1.631659E+0000  6.791260E+0000
 -1.389610E+0000  6.873018E+0000
 -5.797686E+0000  8.794053E-0001
 -3.056938E+0000  7.392413E-0001
  3.403572E+0000 -1.708676E+0000
  4.358332E+0000  3.007457E+0000
  1.323726E+0000  4.064737E+0000
 -4.192378E+0000  5.014298E+0000
 -3.888076E+0000 -2.174588E+0000
 -1.087373E+0000 -4.970836E+0000
  3.627741E+0000 -1.467862E+0000
  3.614405E+0000  1.565601E+0000
 -1.046581E+0000  3.997016E+0000
 -3.261684E+0000  3.402863E+0000
 -2.155975E+0000 -1.982670E-0001
  2.526159E+0000 -2.350216E+0000
  3.472784E+0000 -1.544403E-0001
  2.520429E+0000  3.894121E+0000
 -2.475491E+0000  2.603563E+0000
 -3.532828E+0000  2.349761E+0000
  1.370207E-0001  1.191027E+0000
  1.672774E+0000 -1.035222E+0000
  1.374130E+0000  2.058231E+0000
 -4.925017E-0001  1.168374E+0000
  1.728076E+0000 -1.472699E+0000
 -1.776441E+0000 -9.477134E-0001
 -2.333834E+0000 -2.308536E+0000
 -4.270420E+0000 -1.360700E+0000
  6.595187E-0001 -3.443124E+0000
  6.395521E-0002 -2.261292E+0000
 -1.151809E+0000 -1.267655E+0000
 -6.392901E-0001 -4.452537E+0000
  1.001582E-0001 -2.395334E+0000
  4.114942E+0000 -2.750968E+0000
  1.239003E+0000 -1.458858E+0000
 -2.377333E+0000 -1.052601E+0000
 -1.528025E+0000 -2.427462E+0000
  1.522083E+0000 -3.280307E+0000
 -1.314942E-0001 -3.488706E+0000
  2.893717E+0000  8.189524E-0001
  1.944223E+0000  2.939564E+0000
 -3.878495E+0000  8.529029E-0001
 -2.480139E+0000 -2.375422E-0001
 -1.923596E+0000 -4.463016E+0000
  2.767227E+0000 -3.652543E+0000
  5.640375E+0000 -8.122616E-0002
  2.979611E+0000  2.381960E+0000
 -3.412868E+0000  1.168317E+0000
 -3.197174E+0000  3.565084E+0000
  1.773647E-0001 -3.142929E+0000
  4.576417E+0000  3.629594E-0001
  4.023601E+0000  6.152463E+0000
 -4.163922E+0000  7.452742E+0000
 -5.394419E+0000  1.854296E+0000
  2.044035E-0001 -1.003728E+0000
 -5.767960E-0001 -1.444143E+0000
  1.067952E+0000  1.724929E+0000
 -4.864992E-0001  5.309749E+0000
 -3.541977E+0000  1.965735E+0000
 -9.927365E-0001 -3.481195E+0000
  1.117863E+0000 -3.776031E+0000
  3.164660E+0000  1.040647E+0000
 -1.323628E-0001  3.322274E+0000
 -5.104040E+0000  4.916165E+0000
 -5.290385E+0000 -1.592400E-0002
 -1.531881E+0000 -5.532156E+0000
  4.082130E+0000 -6.037525E+0000
  3.976155E+0000  2.706807E+0000
 -2.025245E+0000  6.084956E+0000
 -3.655409E+0000  1.602912E+0000
 -2.665485E+0000  3.898523E+0000
 -1.619844E+0000 -2.188749E+0000
 -1.664931E-0002 -7.418074E-0001
  4.847928E-0001  6.689323E-0001
 -1.182454E+0000 -6.789442E-0001
  1.210814E+0000  5.465450E+0000
  4.920315E-0002  1.474868E+0000
  3.777386E+0000 -6.618296E-0001
  5.350133E-0001  1.646933E+0000
 -6.469577E-0001 -1.949548E-0001
 -2.016673E+0000  1.674534E+0000
 -2.774678E+0000 -3.460253E+0000
 -1.643314E-0001 -1.535298E+0000
  5.301959E+0000 -2.377383E+0000
 -4.930058E-0001  3.196374E+0000
 -2.929082E+0000  4.454470E-0001
 -4.169026E+0000  1.545532E+0000
 -1.526360E+0000 -3.383381E+0000
  3.188716E+0000 -5.450001E-0001
  2.883943E+0000 -1.664282E+0000
  2.489125E-0001  2.877640E+0000
  2.005283E+0000  2.316370E+0000
 -4.357498E-0001  1.397295E+0000
 -2.775409E+0000  1.646651E+0000
 -2.071538E+0000 -2.074982E+0000
  1.053250E+0000  1.390752E+0000
  3.216894E-0002  9.459494E-0001
  1.424019E+0000 -1.400890E+0000
  5.462214E-0002 -3.273405E-0001
 -2.679322E+0000  2.785211E+0000
 -1.488261E+0000  5.407779E-0001
 -2.473670E+0000 -2.127818E+0000
  2.097712E-0001  2.197053E-0002
  2.498566E+0000  7.272458E-0001
  3.213781E+0000 -1.552241E+0000
 -2.359089E+0000  1.383557E+0000
 -2.825780E+0000  2.672778E-0001
  2.132831E-0001 -3.930243E+0000
  3.203293E+0000  3.674119E+0000
 -1.449308E+0000  1.691163E+0000
 -3.866878E+0000 -1.751043E+0000
 -2.893853E+0000 -2.651276E+0000
  1.461371E+0000 -5.782327E+0000
 -1.292026E+0000 -3.867687E+0000
 -1.383233E+0000 -1.644676E+0000
 -5.373004E-0001  3.925259E-0001
 -1.552186E+0000 -1.930491E+0000
  5.116413E-0001 -1.907737E+0000
  2.032900E+0000  1.630312E+0000
 -6.483917E-0002  4.281546E+0000
 -2.704967E+0000  5.341296E+0000
 -3.605876E+0000 -1.701147E-0001
 -9.290790E-0001 -5.733691E+0000
 -3.323765E-0001 -1.560442E+0000
  1.911110E+0000 -1.398653E+0000
 -3.249648E-0001 -8.536796E-0001
 -3.251876E-0001 -4.759999E-0001
  3.784828E+0000  1.074991E+0000
  1.742747E+0000  2.730774E+0000
 -1.188864E+0000 -1.576837E-0001
 -2.196028E-0001  2.234128E+0000
 -1.980758E+0000 -1.185090E+0000
 -1.894844E+0000 -3.554484E+0000
  8.758386E-0001 -3.582443E+0000
 -2.875448E+0000  1.477213E+0000
 -2.211144E+0000  5.055289E+0000
 -7.482963E-0001  2.813321E+0000
  7.477235E-0001 -2.750746E+0000
  1.594700E+0000 -2.034876E+0000
  6.621546E-0001  3.985428E-0001
  3.711606E-0001  1.814274E+0000
 -7.200210E-0002  1.024137E+0000
 -6.590225E-0001 -1.071023E+0000
 -1.624451E-0002 -5.367245E+0000
  1.231174E+0000 -4.036392E-0001
 -1.350847E+0000  2.233008E+0000
  1.257638E+0000  5.591698E-0001
 -7.864253E-0001  9.463314E-0001
 -5.151263E+0000 -9.412614E-0001
  1.080021E+0000 -4.279433E+0000
  2.759485E-0001 -4.595162E-0001
 -2.227098E+0000  1.036465E+0000
  1.522913E+0000  1.004827E+0000
 -5.040403E+0000 -6.380488E-0002
  1.464069E+0000 -3.565053E+0000
  3.082594E+0000 -2.426044E+0000
  7.159871E-0001 -6.978337E-0001
  5.731862E-0002  1.155884E+0000
 -1.693980E+0000 -2.525424E+0000
 -1.831465E+0000 -3.795603E+0000
 -2.250014E+0000 -5.719431E+0000
  2.189524E+0000 -3.732389E+0000
  4.010600E-0001  8.602840E-0001
 -1.739290E+0000  2.117168E-0002
 -1.900745E+0000  1.614097E+0000
 -4.881140E-0001  9.526945E-0002
 -4.219998E-0001 -2.285518E-0001
  1.395957E+0000  1.608499E+0000
  9.912882E-0001  1.627874E+0000
  1.688151E+0000  2.427906E+0000
 -1.555859E+0000  3.340122E+0000
 -3.627695E-0001  1.658071E+0000
 -2.696466E+0000  2.323775E+0000
 -1.326857E+0000 -9.792050E-0001
  4.585880E-0001  2.368173E+0000
  5.005241E-0001 -1.958808E+0000
  2.617845E-0001  5.213056E-0001
 -2.400742E+0000  3.448674E+0000
 -1.748064E+0000 -1.486368E+0000
  5.093013E-0001 -4.447286E-0001
  3.298282E+0000 -1.617968E+0000
  6.605544E+0000 -2.891195E+0000
 -4.695495E-0001  2.467139E+0000
 -3.506173E+0000  2.387090E+0000
 -2.713872E+0000 -4.766494E+0000
 -3.332583E-0001 -2.438406E+0000
  3.405361E+0000 -5.718517E+0000
  2.836868E+0000  1.750010E+0000
  3.781775E-0001  5.374892E+0000
 -2.545509E+0000  2.426239E+0000
 -7.769553E-0001 -2.606416E+0000
  1.722830E+0000 -6.140229E+0000
  5.468391E+0000 -4.168431E+0000
  1.816971E+0000 -1.006413E-0001
  3.206753E-0001  1.415632E+0000
 -2.698971E+0000  1.483887E+0000
  1.152226E+0000  4.641502E+0000
  2.864230E+0000 -4.671906E+0000
  2.306344E+0000 -2.374353E+0000
  2.067399E+0000  1.183074E+0000
  1.603780E+0000 -8.127876E-0001
 -1.375762E+0000  1.127651E+0000
  2.558235E+0000  2.327733E-0001
 -8.092777E-0001 -2.302848E+0000
  9.008549E-0001  1.708001E+0000
  1.002721E+0000 -1.360656E+0000
  2.518547E+0000  8.695666E-0001
  1.438969E+0000  1.630066E+0000
  1.917114E-0001  2.493274E+0000
 -1.111249E+0000  1.031890E+0000
  8.446956E-0001 -3.145576E+0000
  1.374062E+0000  1.655215E+0000
 -6.681069E-0001  5.249843E+0000
 -2.916114E+0000 -7.647710E-0001
  2.960883E+0000 -1.712754E+0000
  3.645889E+0000 -1.744980E+0000
  1.562834E+0000  2.285190E+0000
 -2.672413E+0000  2.153564E+0000
 -2.233567E+0000  2.300141E+0000
  1.890911E-0001 -9.202964E-0001
  2.458773E-0001 -2.002245E+0000
  1.952935E+0000 -1.568038E-0001
 -1.179317E-0001  4.138205E+0000
 -1.209565E+0000 -9.671656E-0001
 -6.882359E-0001 -2.624655E+0000
  1.118055E+0000 -2.834195E+0000
  3.526790E+0000 -1.876453E+0000
  3.938336E+0000  8.369922E-0001
 -3.356545E-0001  2.360357E+0000
 -1.595360E+0000 -1.151637E+0000
 -2.765529E+0000 -1.244790E+0000
  4.666350E+0000 -5.991349E+0000
  1.279783E+0000 -4.705419E-0001
  1.676448E+0000  1.466037E+0000
 -1.822627E+0000  4.240009E+0000
 -2.779096E+0000 -5.308755E-0001
 -3.063336E+0000 -3.223024E+0000
  3.604168E+0000 -2.634029E+0000
  6.035154E-0001 -2.591689E-0001
  3.029017E+0000 -1.312635E-0001
 -1.990264E+0000  5.089935E+0000
 -4.951718E+0000 -1.478815E-0001
 -1.249608E+0000 -2.653014E+0000
  2.042313E+0000 -7.385868E+0000
  5.642397E+0000 -3.591971E-0001
  9.510227E-0001  2.751377E+0000
 -3.208204E+0000  4.649705E+0000
 -2.186659E+0000  1.533662E+0000
  1.215763E+0000 -5.518526E+0000
  3.313975E+0000  3.387215E-0001
  3.736327E+0000  6.845121E-0001
 -3.318194E+0000  4.466169E+0000
 -1.624359E+0000  6.582634E-0001
 -2.490737E+0000 -6.129394E+0000
  5.424461E+0000 -4.276855E+0000
  3.399272E+0000  3.492909E+0000
 -1.144843E+0000  6.235733E+0000
 -4.916799E+0000  5.875679E+0000
 -5.736819E+0000 -1.787027E+0000
 -8.835935E-0001 -6.410205E+0000
  6.783607E+0000 -7.036215E+0000
  6.016158E+0000 -6.511290E-0001
 -4.776834E-0002  6.252176E+0000
 -6.130050E+0000  3.729259E+0000
 -3.001273E+0000 -2.663865E+0000
  2.541799E+0000 -5.543921E+0000
  3.963992E+0000 -3.759423E+0000
  3.957724E+0000 -2.402079E+0000
  6.839621E-0001  1.715949E+0000
 -4.881080E+0000 -8.224779E-0001
 -3.042700E+0000 -2.707044E+0000
  1.675066E+0000 -5.372927E+0000
  6.931294E+0000 -1.494438E+0000
  2.980183E+0000  3.971641E+0000
 -9.502841E-0001  5.388693E+0000
 -4.667748E+0000  7.216889E+0000
 -1.729019E+0000 -8.696547E-0001
 -1.625161E-0001 -5.041411E+0000
  2.302605E+0000 -4.931958E+0000
  1.096337E+0000  2.484311E+0000
 -3.839592E-0001  3.163070E+0000
 -1.983826E+0000 -1.163287E+0000
 -5.694847E-0001 -1.204778E+0000
  2.013686E+0000 -7.944746E-0001
  8.517946E-0001  3.114909E+0000
 -3.820470E+0000 -9.067266E-0001
 -1.410896E+0000  2.757172E+0000
 -6.021448E-0001 -2.290724E+0000
  1.522803E+0000 -3.735963E+0000
  7.782589E-0001  3.251477E+0000
  2.293798E+0000  3.634208E+0000
  1.670993E+0000  5.226133E+0000
 -5.019260E+0000  3.458132E+0000
 -4.736008E+0000 -2.092851E+0000
  4.705495E-0001 -5.068366E+0000
  4.614538E+0000  2.220792E+0000
  8.375819E-0001  3.589373E+0000
 -1.936139E+0000  3.665655E+0000
 -3.736648E+0000  4.356115E+0000
 -1.853997E+0000 -2.339532E-0001
 -3.061192E+0000 -4.775319E+0000
  3.791986E+0000 -4.364101E+0000
  2.023922E+0000  1.964731E+0000
 -2.246431E+0000  4.082023E+0000
 -5.196370E+0000  3.305730E+0000
 -3.569893E+0000  5.792965E-0001
  4.086207E+0000 -5.693900E+0000
  2.830853E+0000 -4.331192E+0000
  1.298429E-0001  4.263152E+0000
 -3.136059E+0000  3.147509E+0000
 -2.569956E+0000 -1.909017E+0000
  1.417650E+0000 -8.203506E-0001
  2.387569E+0000 -3.888852E+0000
  8.218193E-0001 -4.514651E-0001
 -1.602820E+0000  3.895272E+0000
 -3.229985E+0000  1.624564E+0000
  3.556995E-0001 -1.643552E+0000
  1.813481E+0000 -5.082442E-0001
  1.269309E+0000  1.382572E+0000
 -8.892497E-0002  2.723239E+0000
 -1.474029E+0000 -1.405139E+0000
 -2.065959E+0000  3.652103E-0001
 -8.798239E-0001 -4.314681E+0000
  1.043294E+0000 -3.899961E+0000
  4.126051E+0000  1.408648E+0000
  2.943853E+0000  6.178617E-0001
 -2.971824E+0000  5.236083E+0000
 -2.926425E+0000  1.475977E+0000
  2.222239E+0000 -3.518635E+0000
  2.539796E+0000 -3.774714E+0000
  1.425641E+0000  2.930287E+0000
 -1.788892E+0000  4.751634E+0000
 -4.776880E+0000  5.619828E-0001
 -3.504849E+0000 -8.924921E+0000
  4.439460E-0001 -6.986271E+0000
  4.593128E+0000 -5.777843E+0000
  2.836223E+0000  1.393521E+0000
 -1.471048E+0000  1.447485E+0000
 -4.832067E+0000  2.471625E+0000
  2.430501E-0001 -1.743239E+0000
 -3.157964E-0001  1.044509E+0000
 -1.049746E+0000 -1.680040E+0000
 -4.056005E-0001 -1.398474E+0000
  1.046853E+0000  5.300750E-0002
  1.378174E+0000 -1.137164E+0000
 -5.006647E+0000 -1.203179E+0000
 -1.785815E+0000 -8.613421E-0001
 -1.689426E-0001 -3.609526E+0000
  3.860680E+0000  3.129147E+0000
  5.537532E-0001  7.269564E-0001
 -2.593266E-0001  1.704119E-0001
 -5.401775E+0000  3.233438E+0000
  1.476028E+0000 -6.839883E-0001
 -1.125754E+0000 -1.380817E+0000
  3.019950E-0001 -1.294042E+0000
 -1.098890E+0000  1.235014E+0000
 -2.078122E+0000 -1.205209E+0000
 -2.381628E+0000 -3.742202E+0000
  3.347087E+0000 -3.342571E+0000
 -1.765654E+0000 -3.784497E+0000
  4.106985E-0001 -2.419845E+0000
 -6.779476E-0001 -1.180319E+0000
  4.815306E+0000  2.054654E+0000
 -4.249298E-0001 -1.834125E+0000
 -2.408316E-0001  1.153554E+0000
 -2.595483E+0000  6.320428E-0001
 -1.242343E+0000 -1.394833E+0000
 -4.897852E-0001 -3.065438E+0000
  2.556492E+0000 -2.532329E+0000
  2.368830E+0000  1.319961E+0000
  1.248889E-0001  8.111582E-0001
 -2.973148E+0000 -5.053695E-0001
 -3.544233E+0000 -3.344946E+0000
 -1.271640E-0001 -1.513056E+0000
  1.906735E+0000 -4.044662E+0000
 -3.216691E-0001 -1.727322E+0000
 -2.504833E+0000  4.966488E+0000
 -6.599937E-0001 -4.332482E+0000
 -6.271987E-0001 -4.366316E+0000
  2.582353E+0000 -2.201534E+0000
  2.729518E+0000 -4.657846E+0000
  1.126892E+0000 -2.167677E+0000
 -6.271980E-0001 -1.748753E+0000
  2.357901E-0001 -3.316015E+0000
  2.407906E+0000 -7.476079E-0001
  3.208024E+0000  1.943790E+0000
  1.763654E-0001  2.678536E+0000
 -3.500376E-0001 -6.969317E-0001
 -2.020969E+0000 -2.972094E+0000
  1.530578E+0000 -3.911375E+0000
  5.772614E+0000  1.580095E+0000
  5.255887E+0000  5.526935E+0000
 -6.894451E-0001  3.693313E+0000
 -3.458075E+0000 -3.719979E-0001
 -5.855733E+0000 -2.205178E+0000
  6.018213E-0001 -4.877876E+0000
  5.748929E+0000 -4.163123E+0000
  5.401084E+0000  3.361127E-0002
  1.172043E+0000  2.074921E+0000
 -5.742694E+0000 -1.228138E+0000
 -1.361539E+0000  2.319159E+0000
  2.234180E+0000 -4.545058E+0000
  8.769149E-0001 -1.304888E+0000
 -4.548536E-0001  3.192449E+0000
 -4.371466E+0000 -1.488914E-0001
 -3.063600E+0000 -3.049245E+0000
 -3.666271E+0000 -9.276955E+0000
  3.380821E+0000 -7.172492E+0000
  1.676946E+0000 -2.067429E+0000
 -5.410433E+0000  1.080179E+0000
 -2.222625E+0000 -1.707052E+0000
 -3.610487E-0001 -3.520260E+0000
  4.388462E+0000 -1.202734E+0000
  3.491047E+0000  3.155104E+0000
 -1.403011E+0000  7.061867E+0000
 -2.311893E+0000 -2.078987E-0001
 -2.782830E+0000 -5.378564E+0000
  1.327240E+0000 -1.287910E+0000
  2.778079E+0000  2.928024E+0000
 -8.975966E-0001 -3.569855E+0000
 -4.477988E-0001 -1.887365E+0000
 -2.154330E+0000 -4.782789E+0000
  6.242134E-0001 -2.023505E+0000
  5.539066E+0000 -3.057138E-0001
  2.245794E+0000  4.529670E+0000
 -1.722102E+0000  3.622146E+0000
 -1.256609E+0000  1.310044E+0000
 -1.061124E+0000 -2.093030E+0000
  2.023075E+0000 -1.713498E+0000
  1.775180E+0000 -1.639972E+0000
 -1.143918E+0000  3.144191E+0000
  1.714329E-0001  7.202340E-0001
  6.375349E-0001  6.163059E-0001
  1.364692E+0000  1.676452E-0001
  3.192265E+0000  1.471184E+0000
 -6.952192E-0001  3.007934E+0000
 -1.852718E+0000  1.539771E+0000
 -1.580714E+0000 -2.489938E+0000
  1.625800E+0000 -2.455858E+0000
  2.491329E+0000 -1.640188E+0000
  2.296903E+0000 -1.394309E+0000
 -2.552299E+0000 -2.320233E-0001
  5.796785E-0001 -1.379575E+0000
  1.710901E+0000 -2.219984E+0000
 -3.657098E-0001  1.376630E+0000
  3.308231E+0000 -7.617762E-0001
  1.070306E+0000  4.024685E+0000
 -1.247244E+0000  3.023981E+0000
 -2.401087E+0000 -2.144725E+0000
 -7.172148E-0001  2.750999E+0000
  3.555180E+0000 -1.101907E+0000
  4.854798E+0000  3.919121E-0001
  4.469211E-0001  3.508834E+0000
  6.997649E-0001  7.812261E+0000
  6.712745E-0001  1.124210E-0001
 -1.041938E-0001 -2.599828E+0000
  4.088253E+0000  1.362580E-0001
  3.303299E+0000  4.545762E+0000
  1.678598E+0000  2.553854E+0000
 -4.431719E+0000  3.645834E+0000
 -2.157562E+0000 -4.333797E+0000
 -2.906892E-0001 -7.838791E-0001
  5.575310E+0000 -3.737802E+0000
  2.138366E+0000 -6.554462E-0001
 -4.331620E-0001  2.504967E+0000
 -6.107789E+0000 -2.417661E+0000
 -4.222202E+0000 -2.290177E+0000
 -1.048986E+0000 -6.716611E+0000
  5.121560E+0000 -9.057787E-0002
  2.297138E+0000  3.695366E+0000
 -3.936448E+0000  5.713874E+0000
  4.228539E-0002 -3.027671E+0000
  1.932851E+0000 -3.150674E+0000
  5.273035E+0000  1.991424E+0000
  2.465531E-0001  1.657300E+0000
 -3.677464E+0000  2.637339E+0000
 -2.385033E+0000 -3.519775E+0000
  1.474726E+0000 -5.254115E+0000
  1.468903E-0001  1.315356E+0000
  1.024029E+0000 -1.142889E+0000
 -2.077906E+0000  1.926187E+0000
 -2.097999E+0000  4.638034E+0000
 -1.439019E+0000  2.642761E+0000
 -2.449348E+0000  4.324835E+0000
 -3.745638E+0000 -9.662348E-0001
 -3.351760E+0000  8.587706E-0001
  1.885411E+0000 -2.316155E+0000
 -6.239510E-0001 -2.474576E+0000
  1.951270E+0000 -2.218969E-0001
 -6.172304E-0001  3.840815E-0001
  1.610751E-0001 -4.187811E+0000
 -1.423467E+0000 -5.038867E+0000
  5.392632E+0000 -3.158883E+0000
  3.722926E+0000  2.541059E+0000
 -1.948482E+0000  4.089780E+0000
 -2.222784E+0000  1.906854E+0000
  1.029456E+0000 -3.812105E+0000
  5.882867E+0000 -1.422821E+0000
  1.520319E+0000 -1.355525E+0000
 -3.711422E-0001  1.270797E+0000
  1.927933E+0000  3.373495E+0000
 -1.969156E+0000  3.670942E+0000
  7.843555E-0001 -3.663459E+0000
  1.457804E+0000  3.120456E-0001
  3.567138E+0000  3.816922E+0000
 -5.100719E-0001  5.102710E+0000
 -4.663521E-0001  1.531182E+0000
 -7.928041E-0001 -1.012082E+0000
 -6.717192E-0003  6.169648E-0001
 -3.418956E+0000 -1.544530E+0000
 -1.786434E+0000 -4.923350E-0002
  1.985265E+0000 -1.129636E+0000
  3.950086E+0000  1.012519E+0000
 -1.613377E-0001  1.444725E+0000
  1.005465E+0000  4.333365E+0000
 -1.708970E+0000  1.145330E+0000
  2.021418E+0000  8.153819E-0001
  9.786664E-0001  1.823859E+0000
  8.030364E-0001 -2.094576E+0000
  8.533827E-0002  3.445464E+0000
  3.095917E+0000  3.555358E+0000
  2.268146E+0000  4.562000E+0000
 -2.825017E+0000  3.133057E+0000
 -3.653203E+0000 -5.275876E-0001
 -3.055989E-0001 -5.835775E+0000
  5.493298E+0000 -3.835785E+0000
  8.118343E+0000  3.240705E+0000
 -1.637514E+0000  7.233273E+0000
 -5.005447E+0000  3.316413E+0000
 -6.114953E+0000 -1.206115E+0000
 -3.435339E+0000 -5.693444E+0000
  1.631271E+0000 -8.775128E-0001
  3.077556E+0000  1.512243E+0000
 -4.210257E-0002  6.899956E+0000
 -3.153420E+0000  1.478940E+0000
 -7.591119E-0001  1.480302E+0000
 -2.464573E+0000 -8.289500E-0001
 -1.044266E+0000 -2.069311E+0000
  1.908457E+0000  1.292127E+0000
  1.054836E-0001  3.960210E+0000
 -5.626239E-0001  2.126746E+0000
  6.510056E-0001 -4.246621E-0001
  2.046036E+0000 -1.820196E+0000
  4.620909E+0000 -7.291170E-0002
  8.690918E-0001  1.446939E+0000
 -2.966336E+0000  3.344038E+0000
 -2.744680E+0000 -2.302837E+0000
 -6.665681E-0001 -5.484774E+0000
  2.622552E+0000 -2.180386E+0000
 -1.376256E+0000  2.720478E-0001
 -1.786542E+0000  2.028945E+0000
 -7.699027E-0001 -2.285739E+0000
  1.922252E+0000 -2.636794E+0000
  6.493613E+0000 -1.385249E+0000
 -9.268359E-0001  1.151505E+0000
 -3.171738E+0000  6.104305E-0001
 -5.521213E+0000 -6.075405E-0002
 -1.156031E+0000 -1.084587E+0001
  2.977023E+0000 -6.952991E+0000
  3.118436E+0000 -3.582268E+0000
  3.617438E+0000  2.193144E+0000
 -1.367317E+0000  3.159184E+0000
 -2.266965E+0000 -7.566106E-0001
 -2.271851E+0000 -3.970850E+0000
  4.139481E+0000 -6.288676E+0000
  6.497852E+0000  2.918198E+0000
  2.761787E+0000  7.109644E+0000
 -5.180914E+0000  4.913121E+0000
 -3.785050E+0000 -3.714335E-0001
  3.330707E+0000 -3.839929E+0000
  1.632765E+0000  2.427114E+0000
 -9.786828E-0001  4.167916E+0000
 -2.605581E+0000  1.719488E+0000
 -5.457293E+0000  6.372684E-0001
 -1.217681E+0000 -1.882549E+0000
  4.695156E-0001 -1.199910E+0000
 -1.014554E+0000  3.338577E-0001
 -3.704947E+0000  5.691201E-0001
 -2.277187E+0000 -5.610140E+0000
  9.844630E-0001 -1.234385E+0000
  5.586279E+0000 -2.691970E+0000
  3.176371E+0000  2.888349E-0001
 -1.880634E+0000  3.399933E+0000
 -7.595272E+0000  2.973332E+0000
 -5.476688E+0000 -1.986584E+0000
  4.088018E+0000 -4.422722E+0000
  3.579355E+0000  1.294416E+0000
  2.176812E+0000  4.330741E+0000
 -6.077477E+0000  5.835219E+0000
 -6.036892E+0000 -1.696120E+0000
  2.810028E+0000 -9.694914E+0000
  4.684770E+0000 -3.366893E+0000
  3.003723E+0000  2.574192E+0000
 -5.231413E+0000  3.159854E+0000
 -7.121558E+0000 -1.754801E+0000
 -2.596384E-0002 -5.554071E+0000
  5.308415E+0000 -9.824476E-0001
  4.746083E+0000  1.247931E+0000
 -7.707524E-0001  7.735902E+0000
 -5.198762E+0000  7.192706E+0000
 -5.402964E+0000 -2.967615E+0000
  2.253596E-0001 -5.485106E+0000
  7.244681E+0000 -5.253952E+0000
  2.579872E+0000  1.414592E+0000
 -2.459549E+0000  7.160674E+0000
 -5.069276E+0000  2.614008E+0000
 -7.304604E+0000 -4.127573E+0000
  2.265902E+0000 -8.460002E+0000
  4.917304E+0000 -1.965183E-0001
  6.284631E+0000  5.830903E-0001
 -4.946905E-0001  4.555147E+0000
 -1.272741E+0000 -5.501167E-0001
  1.019470E+0000 -1.610169E+0000
  1.940918E-0001 -8.287351E-0001
 -1.951540E+0000  6.508241E-0001
  8.416417E-0001  3.404228E+0000
 -4.127519E+0000 -4.869919E+0000
  2.141851E+0000 -3.085590E+0000
  1.700794E+0000 -3.857979E+0000
  1.558218E+0000  1.522185E+0000
 -8.891591E-0001  5.033692E+0000
 -9.562436E-0001  1.653551E+0000
  1.180004E+0000 -1.329793E+0000
  1.514017E+0000  1.862421E+0000
 -7.065065E-0001 -4.666974E-0001
 -8.428081E-0001  7.632833E+0000
 -2.425986E+0000  2.292214E+0000
 -9.805856E-0001 -3.284254E+0000
 -2.942286E+0000  2.926635E-0001
  2.698076E+0000 -3.062614E+0000
  3.571459E+0000  2.777968E-0001
 -7.473345E-0002  1.548763E+0000
 -1.010413E+0000 -6.081710E-0001
 -4.221517E-0001 -1.595364E+0000
  1.104520E+0000 -2.785414E+0000
  3.709533E+0000 -1.987483E+0000
  5.549240E-0001  1.246893E-0001
 -2.171078E+0000  2.001911E+0000
 -2.011536E+0000 -2.252334E+0000
 -3.104143E+0000 -4.175023E+0000
  1.769208E+0000 -3.234383E+0000
  6.307264E+0000  9.448402E-0001
 -7.532354E-0001  3.718123E+0000
 -5.361016E+0000  1.416035E+0000
 -1.127451E-0001 -1.009941E+0000
 -1.979444E+0000 -3.719875E+0000
 -3.773021E-0002 -3.495178E+0000
  3.818988E+0000  7.829678E-0001
 -3.257758E+0000  6.740942E+0000
 -1.954464E+0000  2.865791E-0001
 -7.644401E-0001 -5.123049E+0000
 -1.299229E+0000 -1.899010E+0000
  8.613698E-0001 -4.180570E+0000
 -4.993017E-0001  1.251671E+0000
 -3.118284E+0000 -1.667274E+0000
  1.446331E+0000 -3.814514E+0000
  3.423926E+0000  9.458850E-0001
  1.696086E-0002 -8.592750E-0001
 -4.536752E+0000  2.020906E+0000
 -7.080510E-0001 -2.982633E+0000
  1.717518E+0000 -3.011134E+0000
  6.451641E+0000 -1.940412E+0000
  1.966549E+0000  1.760682E+0000
 -7.682702E-0001  3.798556E+0000
 -3.738196E+0000  1.428204E+0000
 -5.082103E+0000 -1.434676E+0000
 -2.434506E-0001 -4.786654E+0000
  3.023593E+0000 -3.816056E-0001
  2.335807E+0000 -1.537918E+0000
  2.785320E+0000  2.779106E-0001
  4.987828E-0001  1.997596E+0000
  2.753570E-0001 -2.399358E+0000
 -4.668558E-0001  3.979747E+0000
  2.685898E+0000  4.817404E+0000
 -3.527141E-0001 -3.168486E-0001
  1.775913E+0000 -4.305402E-0001
  1.341826E+0000  1.795572E+0000
  6.594380E-0001  6.566408E-0001
  1.677094E+0000  2.861730E+0000
  2.962248E+0000  9.387036E-0001
  2.109437E-0001 -1.373875E+0000
 -2.376160E+0000  1.384388E+0000
  2.641077E+0000 -3.934391E+0000
  1.857004E+0000 -6.909685E-0001
  2.079213E-0001 -1.236543E+0000
  1.343344E+0000  6.538680E+0000
 -8.938677E-0001  1.954317E+0000
  2.370771E-0001  3.294386E+0000
 -1.002659E+0000  3.295226E+0000
  1.186199E+0000  1.032432E+0000
  5.053234E+0000 -6.785477E-0001
  2.450180E+0000  5.358290E+0000
  1.008955E+0000  2.059169E+0000
 -6.865215E+0000  3.734748E+0000
 -5.514296E+0000 -3.847733E-0001
 -2.050360E-0001 -9.180133E+0000
  3.461697E+0000 -2.319129E+0000
  5.404955E+0000  8.745004E-0001
 -5.020200E-0001  4.832288E+0000
 -3.325157E+0000  9.209579E-0001
 -5.646024E+0000 -2.691642E+0000
  2.121986E+0000 -3.147470E+0000
  5.094530E+0000  6.149440E-0002
  1.004273E+0000  4.658767E+0000
 -2.886783E+0000  7.084425E+0000
 -4.615548E+0000  4.287861E+0000
 -4.774930E-0001 -1.642918E+0000
  2.416674E-0001 -1.090159E+0000
  4.821748E+0000 -6.282382E-0001
  7.169816E-0001  3.515744E+0000
  2.278750E-0001  2.745869E+0000
 -4.725198E-0001 -4.242639E-0001
 -4.173790E+0000 -2.411569E+0000
  2.979673E-0001 -2.351904E+0000
  2.116847E+0000 -1.575742E+0000
  1.750690E+0000  5.776699E-0002
 -1.613770E+0000  1.858843E+0000
  7.453685E-0001 -9.523519E-0001
 -9.487883E-0001 -2.448075E+0000
  4.730211E+0000 -5.253577E+0000
  2.993976E-0001  3.996742E+0000
 -2.399681E+0000  4.966135E+0000
 -1.933629E+0000  3.628876E-0001
 -6.281793E-0001 -4.646489E+0000
 -1.989835E+0000 -2.736387E+0000
  5.195964E+0000  8.554765E-0001
 -1.587711E+0000  1.813732E-0001
 -2.267858E+0000  4.187656E+0000
 -2.709475E+0000  3.109095E+0000
  2.071739E+0000  3.964154E-0001
  1.656348E+0000 -1.835349E+0000
  2.338155E+0000 -2.595947E+0000
  1.342971E+0000  2.295738E+0000
  5.030216E+0000  7.012305E+0000
 -4.158581E-0001  4.005256E+0000
  1.542623E-0001  1.706389E+0000
  1.378934E+0000 -4.224885E+0000
  1.601614E-0001 -4.158364E+0000
 -5.327468E-0001 -2.027473E+0000
  8.283947E-0001  7.671581E-0001
  3.289752E-0001  1.987885E+0000
 -1.876177E+0000 -4.436389E-0001
 -7.389709E-0001 -3.631630E-0001
 -9.616641E-0001  8.854003E-0001
 -1.362658E+0000 -1.667368E+0000
 -4.446441E-0001 -1.565561E+0000
  1.965372E+0000 -3.100191E+0000
  3.897259E+0000  1.349695E-0001
 -3.750320E-0003  6.682868E-0001
 -3.731514E+0000  2.261963E+0000
  2.278320E+0000 -2.467346E-0001
  2.399449E+0000 -1.178820E+0000
  2.175345E+0000  3.175857E+0000
 -1.250443E+0000  6.265440E+0000
 -3.307512E+0000 -7.806547E-0001
  1.486057E+0000 -4.658037E+0000
  2.156992E+0000 -2.777207E+0000
  5.316839E-0001 -5.805198E-0001
 -1.137733E+0000  1.254098E+0000
 -4.101730E+0000 -1.266301E+0000
  2.094390E+0000 -2.139272E+0000
  4.115782E+0000 -4.629703E+0000
  3.763144E+0000 -1.481306E+0000
  1.001705E+0000  3.908713E+0000
 -2.064232E+0000  4.523257E+0000
 -9.698712E-0001 -4.019192E+0000
  2.615983E+0000 -4.478014E+0000
  2.775737E+0000 -3.042855E+0000
  2.844846E+0000  3.266310E+0000
 -5.662154E+0000  6.460380E+0000
 -6.608312E+0000 -6.586503E+0000
  7.170395E-0002 -5.119684E+0000
  2.714898E+0000 -7.117252E+0000
 -5.100072E-0001  7.495242E-0001
 -1.682026E+0000  1.137238E+0000
 -3.729333E+0000  1.613987E+0000
 -3.971388E+0000  3.556781E-0001
  2.875724E+0000 -3.586636E-0001
  3.202371E+0000 -5.306426E+0000
  2.489852E+0000  3.813748E-0001
 -6.423941E+0000  3.464770E+0000
 -3.701204E+0000  3.233864E-0002
  9.182034E-0001 -6.341539E+0000
  3.036483E+0000 -5.250708E+0000
  2.691424E+0000  8.566540E-0001
 -1.122389E+0000  5.222351E+0000
 -5.463949E+0000  5.336765E+0000
 -2.554625E+0000 -4.462846E+0000
  1.323431E+0000 -5.409281E+0000
  3.268147E+0000 -1.804464E+0000
  3.181682E+0000 -7.424871E-0001
  3.688421E-0001  1.740929E+0000
  9.215510E-0001  3.697004E+0000
 -5.191209E+0000 -4.391295E+0000
  1.800443E+0000 -6.388746E+0000
  3.666991E+0000 -2.338778E+0000
  1.365168E+0000  2.500710E+0000
 -5.904707E-0001  2.586940E+0000
 -5.145079E+0000  3.721872E+0000
 -2.753583E+0000 -3.969876E-0001
 -5.080067E-0001 -6.076565E+0000
  3.348801E+0000 -3.949282E+0000
 -1.277421E+0000  1.195172E+0000
  8.694840E-0001  4.284181E-0001
 -3.106401E-0001 -1.838794E+0000
  3.785271E+0000  4.723122E-0001
  2.799635E+0000  1.790818E-0001
 -4.291704E+0000  3.102953E+0000
 -2.578592E-0002 -2.097855E-0001
 -2.774431E-0001 -4.912917E-0001
 -2.539430E+0000  1.030943E-0001
 -1.774047E+0000 -2.253259E-0001
 -3.877915E+0000  8.048736E-0001
 -3.123411E+0000 -2.461795E+0000
 -6.483911E-0002 -3.454204E+0000
  6.004634E+0000 -6.829909E-0001
  5.991645E-0001  7.982657E-0001
 -5.514371E+0000  3.475126E-0001
 -3.769464E+0000 -1.446836E+0000
 -2.252959E-0001 -4.420662E+0000
  6.789786E+0000 -8.267830E+0000
  2.470311E+0000  2.130201E+0000
 -2.015061E+0000  6.919697E+0000
 -9.498479E-0001  2.476438E+0000
 -7.131571E-0001  8.771008E-0001
 -1.110358E+0000 -9.053099E-0001
  1.063120E+0000 -3.327731E+0000
 -1.076506E+0000 -6.283810E+0000
 -1.759587E+0000 -2.503938E+0000
 -1.477713E+0000  1.120066E+0000
 -2.181791E-0001  1.466640E+0000
 -2.536767E+0000 -5.848373E-0001
  2.948741E+0000 -3.082914E+0000
  2.089482E+0000 -6.422197E+0000
  4.853949E+0000 -6.568888E-0001
  2.841563E+0000  4.051131E+0000
 -2.324279E+0000  6.038995E+0000
 -3.033183E+0000  1.671765E+0000
 -2.519932E+0000 -8.185361E-0002
  2.857241E+0000 -3.356530E+0000
 -1.781734E+0000 -4.227372E-0001
  8.987842E-0001  2.431631E+0000
 -2.466819E+0000 -2.821234E+0000
 -2.986925E+0000 -4.930747E+0000
  5.786690E-0001  4.814844E-0001
  4.506193E+0000  1.711636E+0000
 -4.226634E-0001  3.876194E+0000
 -3.662146E+0000  1.131810E+0000
 -3.399743E+0000 -7.090023E-0001
 -8.370759E-0001 -1.964722E+0000
  1.077834E+0000 -2.631648E+0000
  1.600946E+0000  2.405135E+0000
  4.943821E-0001  1.573554E+0000
 -2.336047E-0001  5.251526E+0000
 -1.905228E+0000 -6.598106E-0002
 -1.250981E+0000 -3.075168E+0000
  4.224350E+0000 -1.126006E+0000
  3.450515E+0000 -1.628447E+0000
  2.250194E+0000  4.009495E+0000
 -1.809155E+0000  5.589877E+0000
 -1.129036E+0000  4.615859E+0000
 -2.649139E+0000  7.590589E-0001
  1.253467E-0001 -3.783793E+0000
  1.944336E+0000 -2.077886E+0000
  3.214451E+0000  2.031681E+0000
 -7.375111E-0001  3.920952E+0000
  4.290639E-0001  2.566112E+0000
 -5.962135E-0002  4.032220E-0001
 -4.831273E-0001  9.409075E-0001
  8.168334E-0001  2.198097E+0000
  1.285547E+0000  8.946440E-0001
  2.313086E-0001 -1.062434E+0000
  2.779130E+0000 -3.330179E+0000
  1.750033E+0000  2.395844E+0000
 -4.097105E+0000  9.917513E-0001
 -5.025270E-0001  1.770949E+0000
 -3.246314E+0000  9.518505E-0001
 -2.198980E+0000  2.118585E+0000
  1.212938E+0000 -6.505671E-0001
 -2.831137E-0001  1.838597E+0000
 -5.250761E-0001  4.101464E+0000
  1.564659E+0000  2.211203E+0000
  1.279471E+0000 -2.457560E-0001
 -1.738115E+0000 -1.229052E+0000
 -8.534565E-0001 -4.148773E+0000
  8.937384E-0001 -4.349724E+0000
 -9.024965E-0002 -9.275172E-0001
 -1.161148E+0000 -4.061679E+0000
  3.159713E-0001 -1.185588E+0000
  4.411553E-0002  7.614121E-0001
  2.322044E-0001 -2.456511E+0000
  1.563618E+0000  1.940375E+0000
  2.665478E+0000 -2.886197E-0001
 -1.415293E+0000  2.097943E+0000
 -8.572197E-0002  1.074837E+0000
 -4.492555E-0001  3.866521E-0001
 -8.602764E-0001  5.604739E-0001
 -2.841267E+0000 -1.204642E+0000
  9.868534E-0001 -1.352419E+0000
  2.867039E+0000  4.622598E+0000
  4.123971E-0001  3.204509E+0000
 -6.597522E-0001  1.033214E+0000
  7.354728E-0002 -2.706279E-0001
  3.457336E+0000 -1.368319E+0000
  1.964076E+0000  1.413549E+0000
  2.114607E+0000  3.801803E+0000
 -5.192085E+0000  3.560925E+0000
 -2.268347E+0000  1.338861E+0000
  2.492553E-0001 -6.514129E+0000
  6.292363E+0000 -7.112015E+0000
  1.471558E+0000  8.245380E-0001
 -2.551329E+0000  6.281194E+0000
 -1.781170E+0000  4.506728E+0000
 -1.532521E+0000  1.461713E+0000
 -1.867168E+0000  4.600150E-0001
  2.831506E+0000 -1.630791E+0000
 -1.095505E+0000  4.702348E+0000
 -1.850342E+0000  4.867749E+0000
 -2.513401E+0000  2.194877E+0000
 -1.888524E+0000 -5.802125E+0000
  4.903599E+0000 -2.215378E+0000
  4.773752E+0000  3.429396E+0000
  5.205346E-0001  4.169818E+0000
 -4.857422E+0000  3.395135E+0000
 -6.886094E+0000 -3.011868E+0000
  2.103786E+0000 -6.955446E+0000
  9.086490E+0000 -5.525058E+0000
  6.000854E+0000  3.988032E+0000
 -3.294003E+0000  7.241532E+0000
 -4.936183E+0000  7.214704E-0001
 -2.367428E+0000 -2.500458E+0000
  2.653155E+0000 -4.866153E+0000
  4.823465E+0000 -5.200173E+0000
  5.695753E+0000  1.446536E+0000
 -1.574294E+0000  5.134131E+0000
 -3.425931E+0000  6.624211E+0000
 -2.418434E+0000  3.901835E-0001
 -1.414390E-0001 -6.567688E+0000
  5.239871E+0000 -2.074845E+0000
  1.697428E+0000  2.459850E+0000
 -3.577559E+0000  5.987698E-0001
 -4.171314E+0000 -3.688223E-0002
  3.408155E+0000 -2.687173E+0000
  6.367615E+0000 -2.875589E+0000
  5.214677E+0000  3.422961E+0000
 -1.638205E+0000  5.671061E+0000
  2.951836E-0001  2.292501E+0000
  5.623332E-0001  2.624613E+0000
 -1.385912E+0000  3.850594E+0000
  3.229334E+0000  5.868792E-0001
 -3.471083E-0001  3.891998E+0000
 -1.938202E+0000  3.432339E+0000
 -2.474677E+0000  8.982335E-0001
 -1.192999E-0001  8.231287E-0001
 -5.896954E-0001  1.878054E+0000
  9.903244E-0001  1.397177E+0000
 -1.132970E+0000  2.533356E+0000
 -1.233154E+0000 -1.261062E+0000
  1.669013E+0000 -1.193216E+0000
  4.493499E+0000  5.391933E-0001
  7.098846E-0001  2.206789E+0000
 -1.011089E+0000  4.254896E+0000
 -3.202064E+0000  1.011615E+0000
 -1.358870E+0000  2.427612E-0001
 -7.692696E-0001 -3.887128E+0000
  1.851214E+0000  2.318226E+0000
 -6.499173E-0001  5.975369E-0001
  1.323508E+0000  3.235508E-0001
  2.831706E-0001  1.563816E+0000
  3.809734E+0000 -4.843972E+0000
 -7.743828E-0001 -1.975703E+0000
  1.461022E+0000 -2.342089E+0000
  1.523694E+0000  6.714693E-0001
 -1.708416E+0000  1.511551E+0000
 -3.193490E+0000  6.500903E-0001
 -1.042627E+0000 -4.072102E+0000
 -2.200467E+0000 -5.422017E+0000
  2.953879E+0000 -2.112896E+0000
  4.213187E+0000  3.775426E+0000
 -2.328431E+0000 -2.390035E+0000
 -4.542200E+0000  6.315731E-0001
 -3.122347E-0001  9.833951E-0001
  2.007191E+0000 -4.700901E+0000
  4.449885E+0000 -3.174106E+0000
  5.232599E-0001  7.552641E+0000
 -3.065976E+0000  5.682496E+0000
 -2.874130E+0000  1.728832E+0000
 -5.487810E+0000 -4.633701E+0000
  2.926089E+0000 -3.188003E+0000
 -1.757115E-0001 -3.046644E+0000
  8.535344E-0001 -3.463419E+0000
 -6.833813E-0001  2.455028E+0000
  1.156852E+0000  1.047278E+0000
 -1.111628E+0000 -1.501943E+0000
 -5.784753E-0001 -1.918897E+0000
 -5.515000E-0001 -2.362623E+0000
  3.793497E+0000  1.104892E+0000
  5.811390E-0001  2.625805E+0000
 -1.621791E+0000  2.267730E+0000
 -1.846601E+0000 -2.087497E+0000
 -3.972023E+0000 -2.056635E+0000
 -1.526166E+0000 -2.935826E+0000
 -1.554106E+0000 -2.735857E-0001
 -1.855974E-0002 -8.632191E-0001
  1.166409E+0000 -2.075414E+0000
 -3.687930E-0002  3.499340E+0000
 -2.049579E+0000  1.136503E+0000
  1.921695E+0000 -9.345056E-0001
  3.904857E-0001  6.318642E-0001
 -8.918620E-0001 -1.618740E-0001
 -2.120318E+0000 -8.255904E-0002
 -1.047491E+0000 -1.933724E+0000
  4.370512E-0001 -3.056098E+0000
  1.603945E-0001  2.766513E+0000
  1.241396E+0000  3.697237E+0000
 -2.462457E-0001  3.032485E+0000
 -1.451022E+0000  4.189247E+0000
 -2.626487E+0000 -3.099074E+0000
  6.549449E-0001 -6.427607E+0000
  2.625420E+0000  5.944916E-0001
 -1.824414E+0000  1.263521E+0000
 -1.347198E+0000  3.022336E+0000
 -3.429360E+0000 -1.009202E+0000
 -7.906608E-0003 -3.030407E+0000
  3.128820E+0000 -3.982814E+0000
  3.282252E+0000 -1.516503E-0001
  1.836005E-0001  1.762308E+0000
 -4.477962E-0001  4.243741E-0002
 -1.141072E+0000  1.308434E+0000
 -2.663696E+0000  2.233311E+0000
 -1.891506E+0000 -1.097359E+0000
  1.532081E+0000 -1.191490E+0000
  2.967870E+0000  3.011202E-0003
 -3.332857E-0001  1.214926E+0000
  1.273096E+0000  4.312229E+0000
 -2.002365E-0001 -3.151441E-0001
  3.855578E-0001 -7.042649E-0001
  8.696833E-0001 -2.112706E+0000
  5.396983E-0001 -2.547659E+0000
 -5.730427E-0001  2.534649E+0000
 -6.315848E-0002  8.364536E-0001
 -2.420566E+0000  9.361838E-0001
  3.591129E+0000  1.120359E-0001
 -2.181195E-0003 -2.450688E-0001
  9.459877E-0001  1.306428E+0000
 -2.189930E+0000 -1.921597E+0000
  4.817672E-0001  2.881096E+0000
 -2.048787E+0000  2.606678E+0000
 -1.978781E+0000  4.111791E+0000
 -1.261665E+0000 -1.799018E+0000
 -1.252800E+0000 -3.102418E+0000
  2.683536E+0000 -5.731434E+0000
  3.303956E+0000  2.232828E+0000
 -8.731985E-0001  4.731582E-0001
  6.091302E-0001 -1.967479E+0000
 -4.045643E-0001 -1.094594E-0001
  2.717135E-0001 -6.245487E-0001
  2.504322E+0000 -3.945062E+0000
  3.628596E+0000  6.993278E-0001
  1.405827E+0000  3.401030E+0000
 -3.815980E+0000 -1.357358E+0000
  7.044148E-0002 -7.494295E-0001
 -1.430266E+0000 -1.712104E+0000
  3.460353E+0000 -4.228703E+0000
  1.479322E+0000 -2.652774E+0000
 -2.775913E+0000 -6.684435E-0001
 -4.903907E+0000 -1.027139E+0000
 -3.871131E+0000 -3.299671E+0000
  2.450337E-0001 -3.333730E+0000
  3.923956E+0000 -2.235953E+0000
 -7.568785E-0001  4.401869E+0000
 -1.129400E+0000  1.497096E+0000
 -1.452605E+0000 -2.978703E-0001
  9.038440E-0001 -1.250873E-0001
  6.528066E-0001  8.083306E-0001
 -2.867850E+0000  1.667377E-0001
 -2.303818E+0000 -2.042898E+0000
  1.370301E+0000  1.807812E+0000
  1.763109E+0000  7.302499E-0001
  1.211214E+0000  3.769627E+0000
 -2.641620E-0001  5.074312E+0000
 -9.492416E-0001  1.124968E+0000
  1.445966E+0000  1.128367E+0000
  3.039243E+0000 -1.366924E+0000
  3.448092E+0000  4.005194E+0000
  2.064742E+0000  4.567742E+0000
 -3.580823E+0000  9.315622E+0000
 -2.397350E+0000  1.560885E+0000
  4.930162E-0001 -3.623034E+0000
  4.154815E+0000  3.669300E-0001
  1.630550E+0000  9.926195E-0001
  2.481119E+0000  1.229284E+0000
 -1.940117E+0000  6.629457E-0001
 -8.809100E-0001  1.981522E+0000
  2.729455E-0001 -2.992541E+0000
 -1.084890E+0000  1.274614E+0000
 -1.349099E+0000  2.356196E+0000
 -1.407554E+0000 -1.106614E+0000
  2.969501E+0000  9.478143E-0001
  3.487139E+0000  7.361836E-0001
 -1.476174E+0000 -8.029532E-0002
 -4.564369E+0000  5.311542E+0000
 -1.529236E+0000 -4.368678E+0000
  3.323518E+0000 -3.603791E+0000
  3.438741E+0000 -1.817997E+0000
  2.974542E-0001  3.790898E+0000
 -1.335527E+0000  5.369276E+0000
  4.333938E-0001  3.281893E+0000
 -1.878401E+0000 -1.219551E+0000
 -2.258190E+0000 -3.874084E+0000
  1.358991E+0000 -1.257394E-0001
 -6.436300E-0001 -1.684319E+0000
 -2.937833E+0000  5.378017E-0001
 -1.251172E+0000  7.576307E-0001
  6.269733E-0001 -4.206187E+0000
  2.734592E+0000 -2.987763E+0000
  2.273283E+0000 -1.612305E+0000
 -1.418404E+0000  3.761300E+0000
 -2.926925E+0000 -1.193194E+0000
 -2.933389E+0000 -9.538605E-0001
  1.599978E+0000 -3.669882E+0000
  2.829150E+0000  2.828506E+0000
 -2.859153E+0000  4.309704E+0000
 -2.073731E+0000 -1.868883E+0000
  1.213744E+0000 -1.717778E+0000
  3.177388E+0000 -4.708038E+0000
  2.601848E+0000 -1.623200E+0000
 -3.789889E+0000  3.200007E+0000
 -3.234056E+0000  2.120202E+0000
 -3.308070E+0000 -3.810042E+0000
  5.680554E-0001 -9.384911E-0001
  1.037077E+0000 -2.234841E+0000
 -1.073394E+0000  1.119765E+0000
 -4.954894E+0000  3.555066E+0000
 -2.569376E+0000 -3.390204E+0000
  2.824960E+0000 -3.017953E+0000
  1.452843E+0000  2.917110E+0000
  1.882579E+0000  1.412152E+0000
 -7.892674E-0001 -4.936974E-0001
 -2.027804E+0000 -1.883717E+0000
  1.225009E+0000 -6.810005E-0001
  2.242219E+0000 -2.778241E+0000
  2.911303E+0000  1.541106E-0001
  3.341682E+0000  2.055395E+0000
 -3.162586E+0000  2.455426E+0000
 -3.610283E+0000  3.477945E+0000
 -2.422510E+0000 -1.874599E+0000
  1.402440E+0000 -4.726685E+0000
 -7.304451E-0001 -1.039091E+0000
  3.069235E+0000  1.208586E+0000
 -3.352459E+0000  3.863347E+0000
 -3.577189E+0000 -3.182077E+0000
  1.940400E+0000 -5.731484E+0000
  2.569923E+0000 -3.504798E+0000
  6.610307E-0001  1.711330E+0000
 -1.044473E+0000  1.975817E+0000
 -9.156077E-0001  3.212190E+0000
 -8.541723E-0001 -1.337013E+0000
 -4.156740E+0000 -1.902711E+0000
 -5.699487E-0001 -7.148369E+0000
  2.506092E+0000 -5.121265E+0000
  6.224927E-0002 -1.458871E+0000
 -6.787902E-0002  1.844660E+0000
 -4.297344E-0001  3.846195E+0000
  4.010707E-0001 -1.030532E-0001
  4.198899E+0000 -2.327055E+0000
  3.436070E+0000 -1.227686E+0000
 -7.130673E-0001  5.192055E+0000
 -3.844476E+0000  4.303728E+0000
 -5.661637E+0000 -1.791396E+0000
 -4.267559E+0000 -4.699499E+0000
 -1.592560E+0000 -3.549771E+0000
 -7.177299E-0001 -1.621728E+0000
 -2.088921E+0000  2.146817E-0001
  5.737317E-0003 -2.932191E+0000
  6.438995E+0000  4.326234E-0001
  3.841808E+0000  4.901950E+0000
  5.232253E-0001  7.895694E+0000
 -1.060751E+0000  4.300595E+0000
 -1.708205E+0000 -8.656665E-0001
  6.023976E+0000 -8.225865E-0001
  6.713766E+0000 -1.468628E-0001
 -6.167587E-0002  1.122719E+0000
 -3.232545E+0000  7.321389E+0000
 -4.066214E+0000  1.893847E+0000
  1.563016E+0000 -4.118514E+0000
  4.077646E+0000  1.857864E+0000
  4.882715E+0000  4.530563E+0000
 -1.504302E-0001  5.193434E+0000
 -1.415760E+0000  4.649786E+0000
 -4.608494E+0000  1.073172E+0000
 -2.301647E+0000 -4.044618E-0001
  2.480975E+0000 -2.392660E+0000
  1.928109E+0000 -2.252635E+0000
 -5.815587E-0001 -7.460380E-0001
 -1.874308E+0000  1.318448E+0000
 -1.734439E+0000 -4.966002E-0001
  1.196798E+0000 -2.996208E+0000
 -3.067259E+0000 -2.047793E+0000
  1.191781E+0000  2.017816E+0000
 -1.273120E+0000 -3.859949E+0000
  1.886365E+0000 -6.151977E+0000
  4.365991E+0000 -3.209004E+0000
  1.582628E+0000  1.011009E+0000
 -1.126535E+0000  1.599103E+0000
  7.238228E-0001 -1.842462E+0000
  3.475172E+0000 -8.744382E-0001
  2.435406E+0000 -8.532885E-0001
 -2.068877E+0000  1.379001E+0000
 -1.832905E+0000 -2.845294E+0000
  2.338134E+0000 -5.474515E+0000
  3.656114E+0000 -3.688984E-0001
  4.791336E-0001  1.152298E+0000
  1.123794E-0001 -3.768239E-0003
 -5.081821E+0000 -3.184235E+0000
  3.994756E-0002 -4.940022E+0000
  1.144839E+0000 -1.612716E+0000
  1.270194E+0000  1.856348E+0000
 -1.848569E+0000 -7.743434E-0001
  2.562370E-0001  6.980979E-0001
  3.215701E-0001 -4.460764E-0001
 -1.750335E-0001  2.440882E+0000
 -1.482924E-0002 -1.327268E+0000
  6.191959E-0001  3.255838E-0001
  6.701604E-0001  2.149524E+0000
 -3.491240E+0000  3.502001E+0000
 -3.721391E+0000  3.917734E-0002
  2.007172E-0001 -2.276483E+0000
  4.073270E+0000  3.624643E-0002
 -7.178938E-0001  3.667528E+0000
 -1.549363E+0000  1.100698E+0000
 -4.227072E+0000 -6.949566E-0001
  2.403302E+0000 -9.771454E-0001
  1.155022E-0001 -3.811810E+0000
  2.845079E+0000 -2.268988E+0000
  1.972746E+0000 -1.268977E+0000
  1.696172E+0000  1.559893E+0000
 -1.093786E+0000  7.117390E+0000
 -5.745559E+0000  2.713093E+0000
 -1.835596E+0000 -2.032880E+0000
  3.872737E-0001 -1.920675E+0000
  2.687623E+0000 -3.102365E+0000
  5.651301E+0000  2.256351E+0000
 -1.334003E+0000  5.975223E+0000
 -1.595115E+0000  3.222653E+0000
 -1.633898E+0000 -2.239589E+0000
  9.712597E-0001 -1.083163E+0000
  4.359545E+0000 -3.993668E+0000
  3.662386E+0000  2.756459E-0001
 -7.949468E-0001 -4.835202E-0001
 -3.197321E+0000  3.284117E+0000
 -6.347979E+0000 -6.970019E+0000
  2.661404E+0000 -8.147034E+0000
  3.447918E+0000 -3.819122E-0001
  4.197148E+0000  4.625520E+0000
 -4.388609E+0000  1.891761E+0000
 -7.904622E+0000 -3.343389E+0000
 -1.424587E-0001 -5.707823E+0000
  2.665627E+0000 -7.071199E+0000
  2.675818E+0000 -2.460910E+0000
  2.152191E+0000  4.464874E+0000
 -3.885160E+0000  4.403068E+0000
  1.707168E-0001  3.412458E-0001
  4.283733E+0000 -3.885989E-0001
  1.115821E-0001 -2.619769E+0000
  6.991446E-0001  8.618736E-0001
 -5.559583E-0002  2.714672E+0000
 -2.954358E+0000  1.565864E+0000
  2.508248E-0001 -9.175039E-0001
  5.234328E+0000  3.800945E+0000
  1.692848E+0000 -1.220571E+0000
 -1.020811E+0000  2.992189E-0001
 -4.017740E-0001  2.911625E-0001
  8.181563E-0001 -5.444489E-0001
 -2.023240E+0000  1.123376E+0000
 -1.392582E+0000 -5.170988E+0000
 -2.825959E+0000 -3.176848E+0000
  1.420170E+0000 -4.827977E+0000
  1.095298E+0000 -2.318322E-0001
 -8.740186E-0001  1.605293E+0000
 -3.567201E+0000 -2.947369E+0000
 -3.460619E+0000 -2.828558E+0000
  4.043515E+0000 -1.600721E+0000
  1.106069E+0000  1.275593E+0000
 -9.068725E-0001  2.245573E+0000
 -2.528335E+0000  3.847144E+0000
 -5.834286E+0000 -3.643854E+0000
  1.082347E-0001 -1.734972E+0000
  3.647634E+0000 -4.840109E+0000
  6.021839E+0000  2.654889E+0000
 -3.863925E-0001  5.301282E+0000
 -6.601847E+0000  3.799450E+0000
 -5.121079E+0000 -1.281115E+0000
  3.072649E+0000 -3.322660E+0000
  6.703311E+0000 -4.859530E+0000
  6.436557E+0000  5.743262E+0000
 -1.859014E+0000  6.529082E+0000
 -7.980911E+0000  2.334405E+0000
 -3.728189E+0000 -4.962341E+0000
  5.078120E+0000 -7.709919E+0000
  9.084756E+0000 -3.047657E-0001
  3.850919E+0000  1.246665E+0001
 -5.263135E+0000  1.024632E+0001
 -8.203529E+0000  2.621189E+0000
 -2.525681E+0000 -3.374126E+0000
  3.930757E+0000 -6.071978E+0000
  3.991230E+0000 -2.555320E-0001
 -4.145845E-0001  4.720800E+0000
 -2.933420E+0000  1.946715E+0000
 -5.094475E+0000 -4.163464E+0000
  2.879095E+0000 -4.987770E+0000
  2.949134E+0000 -3.035275E+0000
 -3.585412E-0001  4.842511E+0000
 -1.379564E+0000  3.435807E+0000
 -3.645660E+0000 -1.809590E+0000
 -1.172764E+0000 -3.471300E+0000
  4.836163E+0000 -2.228823E+0000
  8.707619E-0001 -8.326521E-0001
 -1.609798E+0000  5.537146E+0000
  5.484142E-0001  2.376408E+0000
 -8.154297E-0001 -4.363874E-0001
  4.428919E-0001 -4.425663E+0000
  2.148320E+0000 -2.741094E+0000
  1.773558E+0000  4.880604E+0000
 -2.967616E+0000  5.358956E+0000
 -4.520982E+0000  6.628986E+0000
 -2.633981E+0000 -3.365968E+0000
 -1.871955E+0000 -3.976007E+0000
  2.130268E+0000 -1.711112E+0000
  1.540508E+0000  1.849791E+0000
 -1.799694E+0000  2.477706E+0000
 -2.048021E+0000  2.150808E+0000
 -2.189571E-0001  1.137417E-0001
  7.768351E-0001 -5.104265E-0001
  9.090185E-0001  2.859297E+0000
 -2.872797E+0000  3.345726E+0000
 -3.081283E+0000  1.171306E+0000
 -2.880665E+0000 -6.428579E+0000
  3.086856E+0000 -5.162697E+0000
  5.355603E-0001  2.290994E-0001
 -1.402406E-0001  4.473873E+0000
 -6.388795E+0000  4.531848E+0000
 -1.066431E+0000 -2.687868E+0000
 -1.393785E+0000 -3.782024E+0000
  1.616191E+0000 -9.500465E-0001
  7.334175E+0000  2.677907E+0000
  1.736155E+0000  5.425084E+0000
 -5.021095E+0000 -2.313555E+0000
  3.779000E-0001 -3.829692E+0000
  2.342448E+0000 -3.189081E+0000
 -8.865406E-0001 -9.225147E-0001
  1.484451E+0000  6.787379E-0001
  8.118816E-0001  2.187756E+0000
 -2.212839E+0000  1.397452E+0000
  1.114792E+0000 -4.257128E+0000
  2.799832E+0000 -2.076918E+0000
  3.309784E+0000  1.683065E+0000
  5.997824E-0001  5.383344E+0000
 -5.045993E+0000 -4.687945E-0001
 -1.727897E+0000 -1.122266E+0000
  6.596006E+0000 -6.284872E+0000
  3.506038E+0000  2.318011E+0000
  1.277310E+0000  9.939957E+0000
 -6.869042E+0000  7.468863E+0000
 -3.851998E+0000 -1.687845E+0000
  2.726868E+0000 -2.478768E+0000
  4.316499E+0000 -1.876066E+0000
  4.776461E+0000  7.482294E+0000
 -1.692197E+0000  5.214230E+0000
 -5.420574E+0000 -1.924505E-0001
 -4.095721E+0000 -3.411283E+0000
  3.755048E+0000 -4.924063E+0000
  2.966341E+0000  2.756644E+0000
 -6.282779E-0001  6.531811E+0000
 -6.604016E+0000  1.638612E+0000
 -3.579639E+0000  3.227026E-0001
  6.895842E-0002 -5.702849E+0000
  4.611921E+0000  3.173211E+0000
 -1.653069E-0001  5.028616E+0000
 -4.752681E+0000  8.811537E+0000
 -5.835557E+0000  2.931724E+0000
 -2.678553E+0000 -1.499672E+0000
  3.693575E+0000 -2.510297E+0000
  1.219026E+0000  4.683089E+0000
  9.610212E-0001  5.096197E+0000
 -2.479959E+0000  3.461388E+0000
  7.327535E-0001 -3.126067E+0000
  6.558405E-0001  3.422657E+0000
 -2.139612E+0000  6.610987E+0000
 -1.529310E+0000  2.019839E+0000
 -8.888605E-0001  3.203762E+0000
 -1.281930E+0000 -2.424057E+0000
 -3.038549E+0000 -2.264299E+0000
 -5.423282E-0001 -2.682369E+0000
  3.494272E+0000  5.086060E-0001
  1.327586E+0000 -5.343125E-0001
  1.683253E-0001  2.715459E+0000
 -3.167139E+0000  3.104214E-0001
  3.347337E-0001 -1.706857E+0000
  1.442642E+0000  9.997881E-0001
  1.037389E+0000  3.599815E+0000
 -1.616269E+0000  3.413541E+0000
 -2.851592E+0000  2.027778E+0000
  5.721282E-0001 -1.097137E+0000
  8.934146E-0001  1.067630E+0000
  7.133748E-0002 -5.181642E-0001
 -4.850973E-0001  6.955059E-0001
 -1.428638E+0000 -2.520432E+0000
  4.436501E-0001  8.661987E-0001
  1.070530E+0000  3.551283E+0000
 -2.156403E+0000  9.624223E-0001
 -3.212353E+0000 -3.612235E-0001
 -2.362211E+0000 -2.690340E+0000
  3.662045E-0001 -4.120138E+0000
  6.712621E+0000 -5.376516E+0000
  2.501351E+0000  1.778423E+0000
 -1.254179E+0000  5.803022E+0000
  2.265247E+0000 -5.848562E-0001
  1.930971E+0000 -8.960740E-0001
  2.856666E+0000 -1.660551E+0000
  1.630658E+0000 -2.796795E-0001
 -2.486154E+0000  1.355412E+0000
 -2.825595E+0000 -3.463748E-0001
 -1.105019E+0000 -3.343488E-0001
  3.258440E+0000 -2.125080E+0000
  3.023770E-0001  1.838235E+0000
 -4.968100E+0000  2.747664E+0000
 -2.367159E+0000 -3.644190E+0000
  4.264866E+0000 -3.501947E+0000
  2.935128E+0000 -2.922626E+0000
 -9.196341E-0002 -6.117011E-0001
 -1.169959E+0000  8.889246E-0001
 -1.939020E-0001 -4.614210E+0000
  2.164455E+0000  2.192470E+0000
 -1.031826E+0000 -9.019134E-0001
  2.360431E-0001  1.672675E+0000
 -4.126469E+0000 -2.087908E-0001
  2.343419E+0000 -1.482130E+0000
  7.352080E-0001 -3.226496E+0000
  2.298201E+0000 -1.555872E+0000
  1.095843E+0000  4.492442E+0000
 -6.637463E+0000 -1.306490E+0000
 -1.924741E+0000 -3.290550E+0000
  2.422816E+0000 -6.519319E+0000
  3.979715E+0000 -2.810235E+0000
  1.335925E+0000  3.832845E+0000
 -2.756229E+0000  2.482991E+0000
 -3.993652E+0000  1.924354E+0000
 -1.479538E+0000 -4.802587E+0000
  1.125067E+0000  2.078690E+0000
 -6.545879E-0001  1.351759E-0001
  1.726051E+0000 -7.932507E-0001
 -1.755406E+0000  4.881104E+0000
  6.080858E-0001  4.357939E+0000
  2.002178E+0000  6.297349E-0001
 -2.599126E+0000  3.145542E+0000
 -3.250831E+0000 -1.609604E+0000
 -8.376104E-0001 -2.750987E+0000
  3.687221E+0000 -4.023342E+0000
  4.316320E+0000  2.598920E+0000
 -3.092016E+0000  3.415275E+0000
 -3.734980E+0000  4.735819E-0001
 -2.016646E+0000 -3.015147E+0000
  1.412978E+0000 -4.576681E+0000
  2.512959E+0000  2.962111E+0000
 -1.462693E+0000  1.273565E+0000
 -2.440863E+0000 -6.747444E-0001
  6.432884E-0001  5.286897E-0001
  4.761030E+0000  3.397054E+0000
  4.171817E+0000  5.476958E+0000
  1.129386E+0000  3.989648E+0000
 -1.248611E+0000  2.764194E+0000
  1.454743E+0000 -7.496101E-0001
  3.516889E-0001  3.533493E+0000
 -1.688544E+0000  3.538711E+0000
  2.785932E-0001  1.061703E+0000
  9.394255E-0001 -3.531807E+0000
  2.625748E+0000 -2.255116E+0000
 -1.520414E-0001 -6.874351E-0001
  1.016090E+0000 -3.990157E+0000
 -1.000367E+0000 -1.633039E+0000
 -7.751014E-0001 -1.857182E+0000
  1.543613E+0000  2.601234E+0000
  1.372563E+0000 -5.113859E-0001
  3.003098E+0000 -2.971311E+0000
 -3.959976E-0002  3.751950E+0000
  6.397230E-0003  1.752348E+0000
 -2.713241E+0000  4.169818E+0000
 -2.428683E+0000  1.490179E-0002
  1.961177E+0000  4.784632E-0002
  5.708861E-0002  1.395713E+0000
  7.035435E-0001 -3.616894E+0000
  1.287719E+0000  1.123117E-0001
  8.883307E-0001  1.441470E+0000
 -2.061036E+0000 -6.425307E-0001
 -2.152417E+0000 -1.518997E+0000
  1.810774E+0000 -3.280194E+0000
  5.144500E+0000 -2.915132E-0001
  3.045785E+0000  5.144123E+0000
  3.540415E-0001  3.257635E+0000
 -1.146955E+0000  2.545189E+0000
 -2.899421E+0000  2.020446E+0000
  2.409406E-0001 -4.193115E+0000
  4.483037E+0000  2.092112E-0001
  1.152520E+0000  1.480505E+0000
 -6.950610E-0001  4.917274E+0000
 -2.447502E+0000  2.525001E+0000
 -1.368225E+0000  1.108839E+0000
 -1.623370E-0001  1.754750E+0000
  1.036570E+0000 -2.975013E+0000
  1.064485E+0000  5.420238E+0000
 -9.432908E-0001  8.826642E-0001
  5.620390E-0001  1.790162E+0000
 -2.865474E-0002 -2.107940E+0000
  1.683411E+0000 -1.220134E+0000
  4.704419E-0001 -3.332297E+0000
 -3.309300E+0000  3.148829E+0000
 -4.717632E-0001  1.924819E-0002
  2.001412E+0000 -1.221635E+0000
  2.798861E+0000  1.254838E+0000
  2.126808E-0001  1.391973E+0000
 -5.488799E-0001  5.372944E-0001
 -1.582017E+0000 -3.133597E+0000
  3.223284E-0001 -4.385661E+0000
  2.313069E+0000 -1.188348E-0001
  6.274144E-0001 -1.277917E+0000
  2.419587E+0000  3.801135E+0000
  9.428325E-0002  3.402440E+0000
 -1.655365E+0000  1.934800E+0000
 -1.927328E+0000 -2.062167E+0000
  6.355548E-0001 -3.033792E+0000
  3.459422E+0000 -2.367194E+0000
  3.278594E+0000  3.653336E+0000
 -1.110920E+0000  7.655845E+0000
 -1.179268E+0000  1.240824E+0000
  2.250620E-0001 -5.438415E+0000
  4.000197E+0000 -3.494223E+0000
  7.301232E+0000  4.136901E+0000
  6.969162E-0001  6.337206E+0000
 -5.583398E+0000  3.704342E+0000
 -3.472420E+0000 -1.843324E-0001
 -9.628864E-0002 -3.845773E+0000
  5.287041E+0000 -2.559177E+0000
  4.322331E+0000  2.327214E-0001
  2.035767E-0001  5.425586E+0000
  9.027735E-0001  1.828754E+0000
 -1.165977E+0000  1.856465E+0000
  3.908464E+0000 -2.508577E-0001
  1.269797E-0001  1.588881E+0000
  1.322406E+0000  2.504624E+0000
 -1.947310E+0000  4.943602E+0000
 -4.035868E+0000  1.866359E+0000
 -3.587315E+0000 -2.191653E+0000
  4.195991E+0000 -4.150290E+0000
  2.818170E+0000 -3.688383E+0000
  1.619372E+0000  6.290979E+0000
 -1.489950E+0000  5.817994E+0000
 -6.724732E+0000  2.354666E+0000
 -2.527611E+0000 -4.064957E+0000
  1.185906E+0000 -7.470676E+0000
  2.942088E+0000 -2.974066E+0000
  2.970596E-0001  1.647997E+0000
 -1.482048E+0000  1.806567E+0000
 -1.212464E+0000 -1.292870E+0000
 -1.581182E+0000 -5.702509E+0000
  5.323209E+0000 -2.700379E+0000
 -7.766919E-0001  1.913912E+0000
 -1.747346E+0000  1.672905E+0000
 -3.742521E+0000 -7.285003E-0002
  1.834858E+0000 -2.016304E+0000
  4.191299E+0000 -8.138575E-0002
  1.320514E+0000  7.420648E+0000
 -3.775306E+0000  3.719244E+0000
  8.847333E-0001 -1.712840E+0000
  7.125309E-0001 -3.305174E+0000
  1.911617E+0000  1.385439E+0000
  1.496889E+0000  1.091961E-0001
 -1.086702E+0000  8.155006E-0001
 -4.272637E-0002  2.714708E+0000
 -6.843186E-0001 -2.706770E+0000
  3.113398E-0001 -1.017823E+0000
 -5.808322E-0001 -3.528819E-0001
  9.164318E-0001  2.102011E+0000
 -4.750549E-0001  7.965042E-0001
 -7.211049E-0001 -1.931434E+0000
  3.377834E+0000 -1.831548E+0000
 -3.568737E-0001  4.506823E+0000
 -3.982919E-0001  2.334967E+0000
 -2.609799E+0000 -2.034261E-0001
  3.080299E+0000 -2.401508E+0000
  3.306338E+0000 -2.386588E+0000
  2.737422E+0000  5.157864E+0000
 -4.675750E+0000  6.062465E+0000
 -3.924983E+0000  2.994765E+0000
 -1.125066E+0000 -4.373528E-0001
  1.063807E+0000 -4.113403E+0000
  6.666661E+0000  2.781276E+0000
 -3.127110E+0000  5.209355E+0000
 -4.931563E+0000  2.493496E+0000
 -3.849477E+0000 -3.704180E+0000
  2.747437E+0000 -3.167896E+0000
  6.190625E+0000  3.404871E-0001
  9.886068E-0001  4.903537E+0000
 -2.721451E+0000  5.740017E+0000
 -2.017756E+0000  1.748666E+0000
  4.093746E-0002 -4.075829E+0000
  1.148672E+0000 -6.623337E+0000
  2.669994E+0000 -2.511194E+0000
  8.639356E-0001  6.169792E+0000
  2.448129E-0001  3.604762E+0000
 -7.234128E-0001  2.538082E+0000
 -9.021362E-0001 -2.289977E+0000
 -2.171618E+0000 -1.261295E+0000
  1.105496E-0001 -2.884460E+0000
  3.189838E+0000  7.049376E-0001
  4.213546E+0000  2.783298E+0000
  1.316354E+0000  4.358950E+0000
 -4.255982E+0000  5.471732E+0000
 -3.445248E+0000 -4.497353E+0000
  4.726101E-0001 -4.740929E+0000
  2.952117E+0000 -8.714874E-0001
  1.364723E+0000  4.524053E+0000
 -1.114292E+0000  3.062026E+0000
 -4.578692E+0000 -2.383053E+0000
 -8.310697E-0001 -2.686092E+0000
 -7.977896E-0001 -4.661515E+0000
 -9.115246E-0001 -2.614428E+0000
 -6.287295E-0001 -3.040771E+0000
 -1.869698E+0000 -2.528118E+0000
  9.917160E-0001 -4.230924E+0000
  2.762062E+0000 -3.000276E+0000
  4.455196E-0001  4.191267E+0000
 -6.524773E-0001  2.841225E+0000
 -1.374962E+0000  3.837850E-0001
 -2.145178E+0000 -1.121125E+0000
  4.778945E+0000 -1.483760E+0000
  2.292822E+0000 -5.781868E-0001
  1.213836E+0000 -2.380281E-0001
 -1.316335E+0000  2.629961E+0000
 -1.092373E+0000  3.132473E+0000
  6.065966E-0001 -4.863721E+0000
  1.901005E+0000 -3.150294E+0000
  5.461754E-0002  7.718329E-0001
  2.805533E+0000  4.272709E+0000
 -4.883386E+0000  3.016170E+0000
 -4.605632E+0000 -2.721390E+0000
 -4.591721E-0001 -2.156052E+0000
  2.331932E+0000 -3.124968E+0000
  2.221510E+0000  4.255023E-0001
 -2.036289E+0000  4.087403E+0000
 -1.352850E-0001  1.889606E+0000
 -1.115107E-0001  1.216967E+0000
  6.892210E-0001  3.604677E+0000
 -9.744462E-0001  4.695676E+0000
 -1.365453E+0000  3.381493E+0000
 -1.289764E+0000  6.413747E+0000
 -3.575523E+0000  9.077559E-0001
 -1.754089E+0000 -4.247293E-0001
  1.516867E+0000 -3.648508E+0000
  2.505686E+0000  1.873016E+0000
 -1.260360E+0000  2.825424E+0000
  1.248657E+0000  1.915111E+0000
 -1.977438E+0000 -3.663250E-0001
  1.048963E-0001 -5.068699E-0001
  2.131686E+0000  3.542904E+0000
 -1.653008E+0000  8.657509E-0001
 -2.195872E+0000  4.004608E+0000
  1.165720E+0000  5.618523E+0000
  1.866306E+0000 -7.331919E-0001
 -1.512049E+0000 -5.294410E-0001
  2.046363E+0000 -4.831347E+0000
  5.208044E-0001 -2.210423E+0000
  5.720046E-0001 -9.176292E-0001
  6.122613E-0001  3.920986E+0000
 -3.525364E+0000  1.785313E+0000
 -4.430117E+0000 -7.441961E-0002
 -2.452803E-0001 -3.637154E+0000
  2.648724E+0000 -3.280550E+0000
  1.996764E+0000 -2.582885E+0000
 -1.765877E+0000  7.373805E-0001
 -3.254999E+0000  1.211711E+0000
 -2.484901E+0000 -3.006924E+0000
  3.042431E+0000 -6.889328E+0000
  3.758755E+0000 -2.619954E+0000
 -9.415869E-0001  4.888440E+0000
 -6.644097E+0000  4.303262E+0000
 -6.568921E+0000 -5.131229E+0000
  8.851781E-0001 -6.665944E+0000
  6.306117E+0000  1.070525E-0002
 -7.866145E-0001  3.759754E+0000
 -2.869136E+0000  7.176642E+0000
 -5.803683E+0000  1.611101E+0000
 -2.086282E+0000 -5.618737E+0000
  4.521356E+0000 -5.378600E+0000
  4.682474E+0000 -3.246739E+0000
 -2.685900E+0000  3.940882E+0000
 -6.448811E+0000  2.270018E+0000
 -8.784338E-0001 -2.233043E+0000
  6.572980E+0000 -7.235800E+0000
  6.196533E+0000 -2.206626E+0000
  5.895545E+0000  4.762305E-0001
 -2.256106E+0000  1.821773E+0000
 -4.505180E+0000  7.713035E-0001
 -2.205865E+0000 -3.850102E+0000
  5.617408E+0000 -3.175533E+0000
  5.001255E+0000  1.517144E+0000
  2.163384E-0001  2.998490E+0000
 -3.932249E+0000  4.582110E+0000
 -1.951865E-0001 -2.477354E+0000
 -3.610462E-0001 -3.385201E+0000
  1.140208E+0000 -9.726785E-0001
  1.609993E+0000  2.732731E+0000
  1.932306E+0000  3.398530E+0000
 -3.241755E+0000  4.012512E+0000
 -2.908841E+0000  1.461374E+0000
 -1.357145E+0000 -2.174248E+0000
  6.545821E+0000 -7.420276E+0000
  7.042162E+0000 -3.722121E-0001
 -6.483992E-0001  2.462747E+0000
 -5.413480E+0000  5.853507E+0000
 -2.396130E+0000  7.416502E-0001
 -2.997975E+0000 -2.112436E+0000
 -9.469545E-0001  1.727154E-0001
  8.568612E-0001  6.769554E-0001
 -7.322161E-0001 -1.601945E+0000
 -3.877208E+0000  2.222710E+0000
 -3.978476E-0001 -1.433776E+0000
  4.390644E+0000 -5.415430E+0000
 -1.573815E+0000  3.809895E+0000
 -6.699854E+0000 -1.063706E+0000
  1.447712E+0000 -3.093017E+0000
  2.690187E+0000 -4.715896E+0000
  4.657763E+0000 -3.612418E+0000
  3.699908E+0000  3.083080E+0000
 -7.706251E-0001  5.538857E+0000
 -2.118744E-0001  4.178838E+0000
  3.585132E-0001 -1.363216E+0000
  4.619638E+0000 -1.934954E-0001
  1.371029E+0000  5.742191E-0001
 -2.073658E+0000  2.912705E+0000
 -2.578112E+0000  1.820986E+0000
 -2.847785E+0000 -7.508494E+0000
  1.178245E+0000 -5.431002E+0000
  4.389595E+0000 -2.260144E+0000
  1.239098E+0000  9.685082E+0000
 -5.361365E+0000  3.385466E+0000
 -4.567869E+0000  1.322652E-0001
  1.316184E+0000 -4.341298E-0001
  3.984448E+0000  3.869464E+0000
  4.167248E+0000  4.359799E+0000
 -8.977827E-0002  9.779979E+0000
 -3.259133E+0000  4.480806E+0000
 -2.152745E+0000 -4.674540E-0001
  4.938092E+0000 -3.728942E+0000
  3.965996E+0000 -4.478892E+0000
  7.460240E-0001  3.902869E-0002
 -3.303222E+0000  1.548776E+0000
 -1.098517E+0000  1.579277E+0000
 -2.720301E-0001  4.089778E-0001
  2.574991E+0000  1.585811E+0000
 -2.510950E-0001  3.206666E+0000
 -3.288006E+0000  4.135760E+0000
 -3.184785E+0000 -3.520503E+0000
  1.153692E+0000 -7.097490E+0000
  3.538513E+0000 -4.536455E-0001
  1.580065E+0000  7.866896E+0000
 -4.362705E+0000  3.422559E+0000
 -6.366919E+0000 -1.017363E+0000
  4.816911E+0000 -3.602062E+0000
  5.074777E+0000 -3.054318E+0000
  1.356920E+0000  2.296090E+0000
 -3.680862E+0000  7.813025E+0000
 -8.584923E+0000  3.166204E+0000
 -1.046629E+0000 -4.461434E+0000
  4.299586E+0000 -1.035794E+0001
  4.872177E+0000 -4.260114E+0000
  3.061886E+0000  3.269419E+0000
 -5.361857E+0000  5.198883E+0000
 -2.398385E+0000  1.117443E+0000
 -1.806799E+0000 -2.729925E+0000
  4.785266E+0000 -3.568274E+0000
  6.283438E+0000 -7.004604E-0001
  8.533116E-0001  3.813569E+0000
 -3.454917E+0000  2.557069E+0000
 -1.926852E+0000 -4.382124E+0000
 -1.087359E+0000 -6.526351E-0002
  1.416143E-0001 -1.021853E+0000
  2.593807E-0001 -1.126657E+0000
 -1.935540E+0000 -2.194207E+0000
  3.099315E+0000 -2.031566E+0000
  2.804265E+0000 -2.029135E-0001
 -3.209429E+0000  3.456247E+0000
 -4.261050E+0000  1.546572E+0000
 -1.724107E+0000 -4.613819E+0000
  3.218577E+0000 -6.292374E+0000
  4.058098E+0000 -7.399168E+0000
  4.811767E+0000 -2.491684E+0000
  2.590163E+0000  1.130701E-0001
  2.586216E-0001 -6.234636E-0001
  1.721231E+0000  2.313999E+0000
 -1.362641E+0000 -7.805939E-0001
 -5.657148E-0001 -5.441185E-0002
  3.358732E+0000  1.912268E+0000
 -7.146573E-0002  2.499777E+0000
  3.703500E-0001  4.893550E+0000
  1.889547E+0000  4.531223E+0000
  4.814336E-0001 -3.616052E-0001
  3.851760E+0000  2.177500E+0000
 -7.767137E-0001  3.708436E+0000
 -4.572800E+0000  3.907473E+0000
 -3.321682E+0000  9.897261E-0001
  1.501486E+0000 -1.362801E+0000
  4.292268E+0000 -2.399763E+0000
  2.302143E+0000  8.922965E-0001
 -4.284197E+0000  2.681691E+0000
 -5.003824E+0000  4.287482E+0000
 -1.996199E+0000  8.532085E-0001
  4.137906E+0000 -1.018779E+0000
  2.287761E+0000  3.990981E+0000
 -7.500759E-0001  2.868550E+0000
 -8.889740E-0001  2.843434E+0000
  3.887652E+0000 -1.125034E+0000
 -7.564759E-0001  1.235579E+0000
 -1.049422E+0000  6.759699E-0001
  1.381728E+0000 -8.215263E-0003
  5.391959E+0000 -2.380031E-0001
 -4.092129E-0001  1.999053E+0000
  1.181827E+0000  5.171690E+0000
 -3.810561E+0000  1.552041E+0000
 -2.688495E+0000 -1.626145E-0001
  1.245105E+0000  1.409464E-0001
  1.490267E+0000  1.357279E-0001
  4.637036E-0002  5.827606E+0000
 -5.624486E+0000 -2.347393E+0000
  2.502610E-0001 -2.013110E+0000
  4.916286E+0000 -3.785901E+0000
  2.612230E+0000  1.397591E+0000
  4.243268E-0001  6.849764E-0001
  1.671718E-0001  2.866335E+0000
  2.460694E-0002  2.158323E+0000
  3.395589E-0001 -2.653765E+0000
  3.561255E+0000  1.451321E+0000
  3.595890E+0000 -2.244085E+0000
 -3.821519E-0001 -2.136528E+0000
 -3.710071E+0000  1.857333E-0001
 -4.885416E+0000 -2.775847E-0001
 -4.863536E+0000 -4.690803E+0000
  3.876455E-0001 -4.381889E+0000
  1.776949E+0000 -4.651145E+0000
 -2.266112E+0000  1.437752E+0000
 -1.837408E+0000  2.879681E+0000
 -1.075899E+0000 -9.342747E-0001
 -3.818070E-0001 -2.413045E+0000
  4.873730E+0000 -3.047319E+0000
  5.656931E+0000  3.666779E+0000
  1.099169E+0000  1.946556E+0000
 -1.408679E+0000  4.922850E+0000
 -2.663720E+0000 -4.809233E-0001
  3.835573E+0000 -3.719727E+0000
  1.638177E+0000  2.503813E+0000
 -1.832453E-0002  3.006831E+0000
 -3.478925E+0000  3.616255E+0000
 -3.537832E+0000  7.927194E-0001
 -2.443177E+0000 -3.687269E+0000
 -1.470729E-0002 -6.931564E-0001
  1.275963E+0000 -6.894953E-0001
  2.341347E+0000  6.706302E-0001
  2.217553E+0000 -7.933431E-0001
  1.220693E+0000  5.724614E-0001
  3.046104E-0001  3.108407E+0000
 -1.455751E-0001  2.535740E+0000
  1.255040E+0000  4.214977E+0000
 -2.970733E+0000  5.805844E-0001
 -3.689935E+0000 -9.759702E-0001
 -1.311185E+0000 -5.112191E-0001
 -5.522335E+0000 -3.091521E-0001
  1.078412E+0000 -1.114260E-0001
  7.291148E-0001 -3.080820E+0000
  2.171584E+0000 -4.404532E+0000
  3.817525E+0000  2.498506E+0000
 -2.007557E+0000 -8.662745E-0001
 -1.939462E+0000  4.533530E-0001
 -7.699806E-0001  1.311734E+0000
  8.953858E-0001 -1.452156E+0000
  1.216985E+0000 -4.570833E-0001
 -3.756322E-0001  3.802844E+0000
 -5.157177E+0000  1.829934E+0000
 -1.772121E+0000 -4.283918E-0001
 -2.933812E+0000 -5.173224E+0000
  3.703299E+0000 -1.355560E+0000
  9.874265E-0001 -1.056619E+0000
 -1.404001E+0000  5.572228E+0000
 -2.159534E+0000 -1.866677E+0000
  1.810518E+0000  5.173023E+0000
 -6.133805E-0001 -3.586299E+0000
  1.752810E+0000 -1.448824E+0000
 -4.499007E-0001 -7.991405E-0002
 -2.227902E-0001 -6.077038E-0001
  2.884042E+0000  1.989706E-0001
  2.084346E+0000  8.177724E-0001
 -2.126943E+0000  3.520041E+0000
 -4.709762E+0000  2.658956E-0003
 -5.648227E+0000 -4.370392E+0000
  1.083280E+0000 -2.488751E+0000
  6.055441E-0001 -3.339886E+0000
  2.022259E+0000 -9.112665E-0001
  1.734410E+0000  1.535371E-0001
  5.119185E-0001  2.996997E+0000
 -7.690542E-0001  1.932396E+0000
 -8.293826E-0001 -7.068133E-0002
 -4.213745E-0001 -2.706240E+0000
 -5.105649E+0000  1.216991E+0000
  9.400757E-0003 -2.252376E+0000
  4.197718E-0001  1.010086E+0000
  2.994826E+0000 -6.879707E-0001
 -6.077171E-0001  2.839501E+0000
 -1.531244E+0000 -2.719475E+0000
 -3.362900E+0000  3.265754E+0000
 -3.550154E-0001 -1.944931E-0001
 -3.865802E-0001 -2.419764E+0000
  3.016522E+0000  1.187400E-0001
  8.450840E-0001  3.044497E+0000
  3.636145E+0000  3.868327E+0000
 -2.878604E+0000  2.629499E+0000
  8.176583E-0001  2.214176E+0000
 -1.239690E+0000 -1.471381E+0000
  4.676234E-0001 -1.159691E+0000
 -1.268741E+0000  1.800029E-0001
  1.302935E+0000 -1.344948E+0000
  1.694552E+0000  3.441850E+0000
 -1.784766E+0000  4.040875E+0000
 -1.999885E+0000  1.375550E+0000
  1.108676E+0000 -1.039053E+0000
  1.983511E+0000 -3.919721E+0000
 -5.005376E-0002  3.427885E+0000
 -1.106653E+0000  1.692515E+0000
  6.133722E-0001  1.294227E-0001
  8.000624E-0001 -9.726055E-0002
 -1.921261E+0000  6.843733E-0001
 -1.329987E+0000 -1.456163E+0000
  9.627982E-0001 -2.985713E+0000
  3.990324E+0000 -5.356926E-0001
  1.283131E+0000  4.290738E+0000
 -7.766127E-0001  4.052604E+0000
 -3.026337E+0000  8.483598E-0001
  1.306871E+0000 -3.332208E+0000
 -1.599986E-0001 -4.979398E+0000
  1.295897E+0000  1.433711E+0000
  1.568456E+0000  2.189851E+0000
 -1.352191E+0000  2.351239E+0000
  1.275790E+0000 -2.497556E+0000
  4.890205E+0000 -2.086307E+0000
  1.937954E+0000  2.185769E+0000
 -2.815776E+0000  5.747220E+0000
 -5.380231E+0000 -2.571146E+0000
  1.742856E+0000 -3.782191E+0000
  2.359507E+0000 -4.470381E+0000
  6.778960E+0000  2.813793E+0000
 -1.150990E+0000  8.212060E+0000
 -4.118561E+0000  5.503453E+0000
 -4.863661E+0000 -6.246115E+0000
 -1.614377E+0000 -6.387762E+0000
  4.944891E+0000 -4.223322E+0000
  6.051466E+0000 -5.760649E-0001
  1.371986E+0000  5.448853E+0000
 -4.195117E+0000  1.277364E+0000
 -2.976081E+0000 -2.455354E+0000
 -4.916057E-0001 -2.202510E+0000
  4.289480E+0000 -1.928635E+0000
  2.480333E+0000  3.738039E+0000
 -3.567409E+0000  5.950405E+0000
 -8.733894E-0001  1.868722E+0000
  4.823319E-0001 -2.962595E+0000
  2.008279E+0000 -4.453680E+0000
  1.442158E+0000 -3.426959E+0000
  1.599214E+0000 -5.012467E-0002
 -9.541933E-0001  4.007233E+0000
 -5.184500E+0000  2.215501E+0000
 -2.043915E+0000 -7.873638E+0000
  4.117210E+0000 -6.739381E+0000
  9.008270E+0000 -2.210634E+0000
  2.275553E+0000  2.556467E+0000
 -2.453685E+0000  6.932343E+0000
 -3.999269E+0000  1.489298E-0001
 -4.989208E-0001 -3.108441E+0000
  3.914332E+0000 -6.651325E+0000
  4.729749E+0000 -3.406230E-0002
 -1.254846E+0000 -1.316334E+0000
 -3.553752E+0000 -2.061015E+0000
 -2.644974E+0000 -5.003029E+0000
 -8.420068E-0002 -3.297771E+0000
  9.563061E-0001 -5.022228E+0000
  5.948388E-0001 -2.827227E+0000
 -9.049312E-0001 -1.464367E+0000
  1.744306E-0001  6.377644E-0002
  1.354376E-0001 -2.911157E+0000
 -1.232916E+0000 -1.110244E-0001
  2.636122E+0000 -1.332177E+0000
  3.718698E+0000  1.379117E+0000
  9.617300E-0001 -6.030300E-0002
 -1.056488E+0000  1.707698E+0000
  6.066831E-0001 -4.168782E-0004
 -4.451794E-0001 -4.522444E-0001
  7.109433E-0001  2.035872E+0000
  3.016099E+0000  5.661104E+0000
 -1.723058E+0000  5.383793E+0000
 -4.649974E+0000  2.188455E+0000
 -3.291174E+0000 -2.562769E+0000
  8.991445E-0001 -6.142296E+0000
  4.051241E+0000 -4.311950E+0000
  6.044508E-0001  1.707483E+0000
 -3.215818E+0000  6.656290E+0000
 -5.114027E+0000  3.907223E-0001
 -1.846473E+0000 -3.922269E+0000
  2.801922E+0000 -2.599778E+0000
  5.167279E+0000 -3.184461E+0000
 -4.842526E-0001 -1.481201E+0000
 -2.421174E+0000  2.203996E+0000
 -2.747824E+0000  1.695389E+0000
  2.611777E+0000 -5.578272E+0000
  2.736533E+0000 -6.125010E+0000
  1.311335E+0000  9.091546E-0001
 -2.358485E+0000 -2.573478E+0000
  1.245251E+0000 -1.873193E+0000
  5.397317E-0001  9.735873E-0001
  2.415166E+0000  2.108222E+0000
  1.677844E+0000 -1.235250E+0000
 -1.669030E+0000  2.874876E+0000
 -1.181617E+0000 -1.773005E+0000
 -1.981513E+0000  1.007682E+0000
  2.537037E+0000 -7.290990E+0000
  2.824989E+0000 -7.192429E-0001
 -1.166357E+0000  3.144877E+0000
 -2.486816E+0000  2.514173E+0000
 -9.451441E-0001 -1.744912E+0000
  1.591969E+0000  7.886308E-0002
  3.373376E+0000 -6.311613E+0000
  3.923383E+0000 -7.784097E-0001
 -2.483069E+0000  2.135153E-0001
 -2.921428E+0000  1.013347E+0000
 -4.208432E+0000 -2.605517E+0000
 -5.112035E+0000 -2.529085E+0000
  2.751434E+0000 -6.145216E+0000
  2.926029E+0000 -7.259141E-0001
  5.724227E-0001  3.341986E+0000
 -4.986287E+0000 -1.071818E-0001
 -5.170335E+0000 -3.662137E+0000
  2.330232E+0000 -3.242616E+0000
  5.219788E+0000 -5.503771E+0000
  6.123664E+0000 -1.152209E+0000
  6.934558E-0001  5.565752E+0000
 -2.356777E+0000 -7.926598E-0001
 -5.224444E+0000 -3.455308E+0000
 -4.508022E-0001 -5.275976E+0000
  4.355281E+0000 -1.079250E+0000
  2.837291E+0000  5.566290E+0000
 -1.606524E+0000  4.267757E+0000
 -3.438362E+0000  7.091478E-0001
  3.422964E-0001 -5.785069E+0000
  6.028677E+0000 -5.277324E+0000
  4.906586E+0000  5.278092E-0001
 -1.287149E+0000  5.539029E+0000
 -5.081308E+0000  2.235099E+0000
 -3.516238E+0000 -6.854934E+0000
 -4.175127E-0001 -4.130730E+0000
  2.235041E+0000 -1.678318E+0000
  1.262360E+0000  1.605928E-0001
  5.029902E-0001  1.846014E+0000
 -2.739364E+0000 -9.518972E-0001
 -9.208639E-0001 -3.399638E+0000
  3.677159E-0001  3.980943E+0000
 -4.438326E-0001  1.435837E+0000
 -1.741851E+0000  2.069604E+0000
 -9.675575E-0001 -1.331553E+0000
  1.025691E+0000 -1.314216E+0000
  6.430588E-0002 -1.742717E+0000
  9.523372E-0001  1.206734E+0000
  9.907390E-0001  3.102531E-0001
  5.900163E-0001  3.867327E+0000
 -1.672749E+0000 -1.951217E+0000
 -2.631293E+0000 -1.236083E+0000
 -5.253611E-0001 -2.521932E+0000
  8.552638E-0001 -3.572654E+0000
  2.551493E-0001  2.570400E-0001
  1.845578E+0000  6.020145E+0000
 -2.374744E+0000  1.353002E+0000
  1.189838E-0001  1.867416E+0000
 -3.682010E+0000 -3.105327E+0000
  1.046060E+0000 -8.211948E-0001
 -2.667359E+0000 -6.341904E+0000
  7.315680E-0002 -9.194870E-0001
  6.339970E-0001 -5.108842E+0000
  3.618988E+0000 -1.128683E+0000
 -5.752495E-0001  6.709328E-0001
 -1.219065E+0000 -3.815070E+0000
  1.131045E+0000 -2.949865E-0001
  5.187336E-0001  3.577825E-0001
  1.276417E+0000 -4.287185E+0000
  4.627126E-0001 -9.544320E-0002
  1.557214E-0001 -2.070179E+0000
  8.210839E-0001  2.872374E-0001
 -3.554439E-0001  2.234167E+0000
 -3.791650E+0000 -5.443401E-0001
 -2.889544E+0000 -2.122676E+0000
  7.327875E-0001 -4.465129E+0000
  5.766251E+0000 -1.028575E+0000
 -2.114761E+0000  1.350806E-0001
 -4.895180E+0000  1.813308E+0000
 -8.504161E+0000  9.768089E-0001
 -6.751014E-0001 -7.380052E+0000
  3.831966E+0000 -3.972992E+0000
  2.354518E+0000 -8.381540E-0001
 -5.067065E-0001  2.986729E+0000
 -4.279904E+0000 -1.805223E+0000
 -1.393368E+0000 -3.037383E+0000
 -3.029734E-0001 -2.128585E+0000
 -3.654449E-0001 -3.926855E+0000
  6.662080E+0000 -9.113994E-0002
 -8.321970E-0001  7.949107E-0001
 -2.335510E+0000  3.203382E+0000
 -3.290595E+0000 -1.088365E+0000
  8.208657E-0001  6.236294E-0001
  1.758217E+0000 -4.150523E+0000
  3.832709E+0000  1.913886E+0000
 -6.729333E-0001  3.047873E+0000
 -1.273837E+0000 -1.986870E+0000
 -2.962194E+0000 -2.320914E+0000
  5.259620E-0002 -1.339252E+0000
  2.172778E+0000  1.645939E+0000
  4.829016E+0000  2.097873E+0000
 -1.297370E+0000  1.948788E+0000
 -4.235779E+0000  3.412634E+0000
 -3.768341E+0000  9.835537E-0001
 -2.357591E+0000 -5.187989E-0001
 -5.660506E-0004 -3.866124E+0000
  3.370290E+0000  7.396473E-0001
  1.989802E-0001  4.687460E+0000
  2.204359E+0000  1.556145E+0000
 -1.864906E+0000  1.721695E+0000
  4.198030E+0000 -2.415697E+0000
  4.874824E+0000 -7.494596E-0001
  1.254130E+0000  4.450523E+0000
 -1.829809E+0000  3.830864E+0000
 -1.584198E+0000  3.580953E+0000
 -5.392301E-0001 -4.897123E-0001
 -3.485538E-0001 -6.643953E-0001
 -7.124536E-0001 -3.269896E-0001
  5.386449E-0001 -1.900867E+0000
 -1.502240E+0000  2.328948E+0000
 -1.121818E+0000 -1.664149E+0000
 -5.089985E+0000 -4.957352E-0001
 -2.313908E+0000 -2.741996E+0000
  2.731691E+0000 -5.834969E+0000
  4.348810E+0000  1.106227E+0000
  2.473574E+0000  4.825138E+0000
 -8.738509E-0001  4.909315E+0000
  3.249353E-0001  5.135476E-0001
 -9.206140E-0001  2.891301E-0001
  3.064142E+0000  1.525752E+0000
  3.058515E+0000  6.784273E+0000
 -4.416226E+0000  6.794393E+0000
 -2.056845E+0000 -9.539400E-0001
 -2.170503E+0000 -1.095002E+0000
 -2.452489E-0002 -4.843689E+0000
  5.869733E+0000  7.205553E-0001
  3.939785E+0000  5.639942E+0000
 -4.461426E+0000  7.149160E+0000
 -4.265692E+0000  1.889039E+0000
  2.254293E-0001 -5.693230E+0000
  4.434336E+0000 -4.691730E+0000
  3.963716E+0000  2.875264E+0000
  1.068690E+0000  6.572284E+0000
 -5.016330E+0000  5.764634E+0000
 -5.062609E+0000 -2.354511E+0000
  1.706340E+0000 -4.051590E+0000
  5.417342E+0000 -5.720159E+0000
  6.593404E+0000 -6.460037E-0001
 -9.502753E-0001  5.102026E+0000
 -4.742438E+0000  3.216120E-0001
 -9.422838E+0000 -6.784516E+0000
 -4.974954E-0001 -8.875441E+0000
  6.508728E+0000 -6.650559E+0000
  4.779083E+0000 -1.158762E+0000
 -1.464324E+0000  5.592968E+0000
 -7.374347E+0000  1.165563E+0000
 -4.966062E-0003 -8.158775E-0001
  3.964380E+0000 -3.975847E+0000
  2.970989E+0000 -2.558310E+0000
  2.612570E+0000  4.112680E+0000
 -1.914780E+0000  2.811938E+0000
 -5.136349E+0000  3.199023E+0000
 -4.082582E+0000  4.410501E-0001
  1.627030E+0000 -5.512324E+0000
  9.223411E-0001 -1.208576E+0000
 -1.117541E+0000 -6.738667E-0001
 -5.290101E-0001  3.555222E+0000
 -3.713994E+0000 -3.420856E+0000
  1.242232E+0000 -4.192919E+0000
  2.615394E+0000  1.729997E-0001
 -2.303205E-0001  4.925228E+0000
 -2.438463E+0000  5.739774E+0000
 -3.336045E+0000  4.489751E+0000
 -2.566919E+0000 -5.613826E-0001
  1.581301E+0000 -2.419818E+0000
  3.119278E+0000 -3.640070E+0000
  1.817314E+0000  4.604092E+0000
  8.462381E-0002  1.950174E+0000
 -5.967387E-0001 -8.336518E-0001
 -1.753532E-0001 -2.816247E+0000
 -3.210930E-0001 -5.152951E+0000
  1.890338E+0000 -1.340274E+0000
  1.184051E+0000  2.299555E+0000
 -4.389404E+0000  1.805657E+0000
 -3.338018E-0001 -2.501658E+0000
 -1.980868E+0000 -8.061754E-0001
  2.575518E+0000 -1.833812E+0000
 -8.444862E-0003  8.246917E-0001
 -2.596423E-0001  4.065724E+0000
 -8.472617E-0001 -5.152114E-0001
  1.500670E+0000  4.359886E+0000
 -2.988896E+0000 -1.321732E+0000
 -5.937062E-0001 -1.051316E+0000
  8.619356E-0001 -2.587839E+0000
 -3.353000E+0000 -3.743230E-0001
 -1.550634E+0000 -1.766927E+0000
  3.626623E+0000 -2.567717E+0000
  9.212059E-0001 -1.267274E+0000
 -2.140809E+0000  2.270267E+0000
 -4.383670E+0000  1.681862E+0000
 -5.408269E+0000 -4.784118E+0000
  4.977282E+0000 -5.445123E+0000
  7.764503E-0001 -8.106203E-0001
 -1.485619E+0000  7.778790E+0000
 -1.886761E+0000 -1.646911E+0000
 -2.476377E+0000 -2.845534E+0000
  1.731214E+0000 -1.451072E+0000
  2.220589E+0000 -4.319457E+0000
 -5.528280E-0001 -7.864204E-0001
  7.676347E-0001  7.610555E-0001
  9.923249E-0001  1.661317E+0000
 -2.102573E+0000  9.082080E-0001
 -7.842605E-0002  6.055870E-0001
 -7.852492E-0001 -1.902553E-0002
 -2.314999E+0000 -6.740614E-0001
  6.439630E-0001 -2.823488E-0001
  1.436397E+0000 -3.029872E-0001
  2.310844E+0000 -2.589312E+0000
  3.049253E+0000 -1.519091E+0000
  2.195737E+0000  2.797055E+0000
  3.506682E-0002  5.279202E+0000
  1.738596E+0000  3.961259E-0001
 -2.921148E-0001  2.689312E+0000
  1.425017E-0001 -4.161789E+0000
  5.726022E-0001 -2.109132E+0000
  1.347304E+0000 -1.956507E+0000
  1.218030E+0000  6.185325E-0002
 -2.318189E+0000  2.278870E+0000
 -1.292263E+0000  3.278780E+0000
  4.390664E-0001 -1.538760E+0000
  4.515542E+0000 -2.359706E-0001
  2.216746E+0000  2.761063E+0000
 -2.929211E+0000  6.074873E+0000
 -2.044001E+0000 -1.120126E+0000
 -3.834041E+0000 -7.869629E-0001
  3.180771E+0000 -3.292293E+0000
  4.302049E+0000 -3.018418E-0002
  1.810256E+0000  3.157359E+0000
 -3.879049E+0000  6.313126E+0000
 -4.491784E+0000 -7.844778E-0001
 -4.845090E+0000 -4.396112E+0000
  2.044012E+0000 -3.766235E+0000
  1.537348E+0000 -4.033917E+0000
  2.623194E+0000  2.079502E+0000
 -1.061779E+0000  9.409420E-0001
 -1.360386E+0000 -2.783443E+0000
  1.960844E+0000 -3.327541E+0000
  3.320439E+0000  6.357467E-0001
 -2.716583E+0000  4.877575E+0000
 -6.494191E+0000  1.761004E+0000
 -3.192758E+0000 -4.989324E+0000
  2.110887E+0000 -5.804207E+0000
  3.599550E+0000  1.057250E+0000
  6.468988E-0001  4.453094E-0001
 -7.936023E-0001  3.195709E+0000
 -2.686039E+0000 -3.533108E+0000
 -3.475173E+0000 -3.131159E+0000
  3.806633E+0000 -4.292376E+0000
  4.626467E+0000 -1.075520E-0002
 -3.138713E+0000  4.262191E+0000
 -4.506277E-0001  5.960610E+0000
 -2.304907E+0000 -4.320480E+0000
 -4.564793E-0001 -3.644023E+0000
  3.300637E-0003  4.746662E-0001
 -2.475867E+0000 -2.820920E+0000
  8.337886E-0001 -5.176687E-0001
  1.594349E+0000 -4.724152E+0000
  1.458750E+0000  7.124877E-0002
  1.563479E+0000  1.376169E+0000
  7.414311E-0001  5.471480E+0000
 -3.447141E+0000  8.501880E-0001
 -2.511190E+0000  8.429570E-0002
 -2.686007E+0000 -4.619532E+0000
 -8.813488E-0001 -7.732237E-0001
 -4.995682E-0001  3.947861E-0001
 -1.689404E+0000  3.957572E-0001
 -1.633550E+0000 -4.062421E+0000
 -1.600289E+0000 -2.677270E+0000
  1.357375E-0001 -6.739655E+0000
  1.679648E+0000 -1.862762E+0000
  2.973163E+0000  2.956853E+0000
  1.613857E+0000  4.026835E+0000
 -1.155164E+0000  4.795975E+0000
 -3.219907E+0000 -2.072182E-0001
 -1.832939E+0000  4.941194E-0001
  9.184560E-0001  7.502033E-0001
  2.602722E+0000 -2.181142E+0000
  2.813192E+0000 -1.966948E-0001
  2.776051E-0001 -2.639858E-0001
 -1.447236E-0001  9.233899E-0001
 -2.204645E-0001  4.065908E-0001
 -5.639229E+0000 -6.586136E+0000
  2.201545E+0000 -2.583917E+0000
  2.007317E+0000 -3.315294E+0000
  1.515825E+0000  1.781137E+0000
 -4.173084E+0000 -4.696224E-0001
 -1.549725E+0000 -2.068521E+0000
  4.652162E+0000 -4.887137E+0000
  4.452850E+0000 -3.106186E-0001
  2.138339E+0000 -5.250470E-0001
 -3.897071E+0000  1.081928E-0001
 -4.949780E+0000 -2.003687E+0000
  7.683783E-0001 -3.821235E+0000
  3.804327E+0000 -5.297129E+0000
  3.344590E+0000  2.924630E+0000
 -1.590658E+0000  3.140439E+0000
 -2.888777E+0000  3.425076E+0000
 -5.034143E+0000 -1.935579E+0000
  2.267517E+0000 -3.379680E+0000
  2.340192E+0000  1.461859E+0000
 -1.568525E+0000  4.042572E+0000
 -5.332205E+0000  1.556214E-0001
 -2.210413E+0000 -3.283657E+0000
  3.470260E+0000 -8.039286E+0000
  6.270941E+0000 -2.549123E+0000
 -1.909136E+0000 -1.026013E-0001
 -5.265403E+0000 -3.236149E+0000
 -2.180959E+0000  1.389660E+0000
 -1.181612E+0000 -7.733934E-0001
  7.244938E+0000 -5.525188E+0000
  6.388496E+0000  3.406751E+0000
 -1.757090E+0000  5.373324E+0000
 -3.914811E+0000  3.818537E+0000
 -9.904630E-0001 -6.558341E+0000
  1.131470E+0000 -6.649507E+0000
  5.334657E+0000 -1.824541E+0000
  9.367133E-0001  2.769346E-0002
 -3.234745E+0000  2.012589E+0000
 -2.688751E+0000 -1.059446E+0000
  1.884335E-0002 -4.962373E+0000
  7.423355E-0001 -1.611084E+0000
  2.128489E+0000  4.760828E-0002
  9.426053E-0001  5.223470E+0000
 -2.551736E+0000  2.166124E+0000
 -2.309098E+0000  5.443915E-0001
 -1.319447E-0001 -3.930548E+0000
  3.302935E-0001 -3.640373E+0000
 -9.986938E-0002 -3.130797E+0000
 -2.533578E-0002 -3.929587E+0000
  1.072675E+0000  2.786613E-0001
 -2.987441E+0000 -4.902832E+0000
 -6.487607E-0001 -2.918635E+0000
  1.694821E+0000 -3.921484E+0000
  3.516572E+0000 -2.149088E+0000
 -1.315489E+0000  1.810514E+0000
 -4.080732E+0000  2.823497E+0000
 -3.331177E+0000  2.029767E+0000
 -3.654194E+0000 -5.735917E+0000
 -2.453865E+0000 -4.189537E+0000
  2.777432E+0000 -4.643501E+0000
  4.319572E+0000 -3.980307E-0001
 -1.234642E+0000  4.556082E+0000
 -3.308284E+0000 -1.541499E+0000
  1.548885E+0000 -4.162248E+0000
  5.741379E+0000  7.939277E-0001
  9.113773E-0001  3.082206E+0000
 -4.786811E-0001  5.339996E+0000
 -5.720862E+0000  5.208307E+0000
 -3.755659E+0000  2.634899E+0000
 -7.610362E-0001 -3.451823E+0000
  3.880843E+0000 -8.885915E-0001
 -2.432969E+0000  2.956484E+0000
 -1.614801E+0000  1.150307E+0000
 -2.164498E+0000 -3.162582E-0001
 -2.312119E+0000 -2.623825E+0000
  1.722471E+0000 -5.679302E+0000
  1.586218E+0000 -2.819191E+0000
  5.827035E-0001 -2.652637E-0001
  1.053285E+0000  8.686496E-0001
 -1.212598E+0000  3.918737E+0000
 -1.264965E+0000  4.006083E+0000
 -6.036209E+0000 -1.628149E+0000
  2.112896E+0000 -8.215391E+0000
  6.213757E+0000 -2.154433E+0000
  4.670901E+0000  2.757698E-0001
  1.075028E+0000  2.124415E+0000
 -6.475964E+0000  4.507986E+0000
 -3.586986E+0000 -9.870830E-0001
  2.415188E+0000 -8.165644E+0000
  1.751652E+0000 -4.398363E+0000
  4.787881E+0000 -1.098477E+0000
 -6.425952E+0000  3.195986E+0000
 -3.401030E+0000  1.713807E+0000
  2.070179E+0000 -5.776978E+0000
  2.825595E+0000 -7.520116E+0000
  2.922806E+0000 -1.274639E-0001
 -3.031653E+0000  2.083802E+0000
 -2.780042E+0000  3.084823E+0000
 -4.887354E+0000 -9.163857E+0000
  1.852787E+0000 -1.853094E+0000
  3.843009E+0000 -5.911317E+0000
  3.933246E+0000 -1.620072E+0000
  1.612908E+0000  6.717412E+0000
 -2.881877E+0000  7.962403E-0001
 -1.218589E+0000  7.308278E-0001
  2.079933E-0001 -2.885735E+0000
  3.140675E+0000 -1.477290E+0000
 -1.910761E-0001  9.337261E-0001
 -1.380533E+0000  2.379547E+0000
 -2.543509E+0000 -3.848819E+0000
 -3.336951E+0000 -3.968059E+0000
  3.354748E+0000 -4.631487E+0000
  4.740659E+0000  1.216330E+0000
 -2.677665E+0000  7.557194E+0000
 -4.268847E+0000  3.652836E+0000
 -1.375362E+0000 -4.170752E+0000
  4.644962E+0000 -4.902887E+0000
  1.896346E+0000 -1.566705E+0000
  1.737292E+0000  3.820875E+0000
 -4.171398E+0000  7.358310E+0000
 -3.464355E+0000  5.431120E+0000
 -5.064451E+0000 -3.064939E+0000
  2.446876E+0000 -3.946459E+0000
  3.699218E+0000 -1.750325E+0000
  1.280244E+0000  3.171493E+0000
 -6.791591E+0000  3.901813E+0000
 -3.606239E+0000 -2.950157E+0000
 -9.726191E-0001 -6.753093E+0000
  4.929507E+0000 -2.188322E+0000
  4.091669E+0000  3.097720E+0000
 -1.357948E+0000  2.440247E+0000
 -1.012420E+0000  3.340065E+0000
 -4.838494E+0000 -1.139488E+0000
 -3.008486E+0000 -5.652802E-0001
 -2.708622E+0000 -4.192826E+0000
  4.829496E-0001 -2.068765E+0000
  1.505036E+0000 -6.140049E-0001
  9.609847E-0001  2.909152E+0000
  1.034820E+0000  6.469198E+0000
 -3.967898E+0000  2.337103E+0000
 -1.836585E+0000  9.656249E-0002
  1.100876E+0000 -1.204551E-0001
 -5.472522E-0001 -1.478443E+0000
  1.417921E+0000 -7.555962E-0001
  1.365871E+0000  1.407512E+0000
 -4.310091E-0001  7.335155E-0001
 -9.041310E-0001 -1.970592E+0000
  1.041586E+0000  3.044042E-0001
  3.171908E+0000 -1.226459E+0000
 -8.760897E-0001  2.407792E+0000
 -2.969187E+0000  1.602584E-0001
 -1.682548E+0000  2.437173E-0001
 -3.005175E+0000  1.131290E+0000
 -8.696428E-0001 -4.352029E+0000
  6.508940E+0000 -1.416028E+0000
  1.390668E+0000 -1.052948E+0000
 -4.291453E+0000  7.762883E-0001
 -7.277694E+0000  2.153194E+0000
 -1.589198E+0000 -5.607765E+0000
  1.967261E+0000 -3.717109E+0000
  2.695946E+0000 -4.518655E+0000
  5.489208E-0001 -5.145062E-0001
  3.125317E-0001 -1.100299E+0000
 -3.135295E+0000 -2.338707E+0000
  6.358262E-0002 -6.450991E+0000
  2.504375E-0001 -9.224710E-0001
  1.181331E+0000  4.715442E-0001
 -2.138158E+0000  1.405170E+0000
 -4.425227E+0000  5.219803E-0001
 -2.426796E+0000 -2.749509E+0000
  2.737096E+0000 -3.658878E+0000
 -1.627812E-0001 -1.335259E+0000
  4.713666E+0000  1.770084E+0000
  8.812073E-0001  3.787045E+0000
 -6.597311E-0001  5.267939E+0000
 -1.064890E+0000 -2.881527E-0001
  1.455732E+0000 -2.086709E+0000
  1.879501E+0000 -4.806753E+0000
  5.541207E+0000 -1.224514E+0000
  2.038935E+0000  9.178660E-0001
 -4.374840E+0000  5.312410E+0000
 -3.223359E+0000  1.208037E-0001
 -3.577485E+0000 -8.780341E+0000
  5.964713E+0000 -7.178061E+0000
  3.273623E+0000 -2.269490E+0000
  1.901307E+0000  2.950988E+0000
 -3.651954E+0000  3.060594E+0000
 -1.724998E+0000  2.354368E+0000
  1.564118E+0000  3.433029E+0000
  2.915886E+0000  3.321354E+0000
 -9.764560E-0001  4.122345E+0000
 -6.000007E+0000  1.576731E+0000
 -2.819279E+0000 -3.705222E+0000
  2.294075E+0000 -3.597539E+0000
  2.727219E+0000 -2.366228E+0000
  2.734824E+0000 -1.138700E+0000
 -4.248413E+0000 -1.752120E+0000
 -2.351022E+0000 -1.921837E+0000
  1.645299E+0000 -3.281930E+0000
  4.907474E-0001 -3.447672E+0000
  1.331848E+0000 -1.273795E+0000
 -2.211242E+0000  1.490699E+0000
 -2.488461E+0000  5.773065E+0000
 -4.076907E-0001 -2.197781E-0001
 -1.105548E+0000 -2.116576E+0000
  1.125675E+0000 -1.505577E+0000
 -2.246928E+0000  4.490973E-0001
  8.354348E-0001  6.056817E-0001
 -9.956532E-0001  2.512746E+0000
 -1.232647E+0000 -6.722284E-0001
 -1.844261E+0000 -1.399558E+0000
  3.081679E-0001 -5.264022E+0000
  2.060411E-0001 -2.896155E+0000
  3.177534E+0000  3.209805E+0000
 -4.471922E+0000 -9.741603E-0001
 -3.695795E+0000 -2.474350E-0001
 -4.607564E+0000 -3.712788E+0000
  5.563979E-0002 -2.206855E+0000
  2.554150E+0000 -2.568745E+0000
  1.222024E-0001 -8.651383E-0001
 -3.113885E+0000  2.923318E+0000
 -4.839857E+0000  1.011782E+0000
 -1.964776E-0001 -1.731041E+0000
  8.531129E-0001 -9.478002E-0001
  1.659667E+0000 -4.349673E+0000
  8.786439E-0001 -3.634381E-0001
 -3.097952E+0000  1.856215E+0000
 -2.435433E+0000 -1.489861E+0000
  3.513950E+0000 -1.485566E+0000
  1.805266E+0000 -2.623245E+0000
  5.262840E-0001  4.608779E+0000
 -3.610195E+0000  4.701750E+0000
 -1.197790E+0000 -2.760861E+0000
 -8.574593E-0001 -5.153008E+0000
  4.848924E+0000 -1.222689E+0000
  3.121655E+0000  9.937919E-0001
 -3.480882E+0000  4.155096E+0000
 -2.117668E+0000 -5.078283E-0001
  1.699882E+0000 -1.059493E+0000
  8.699664E-0001 -6.672809E-0001
  3.071595E+0000 -1.080430E+0000
  6.319201E-0001  1.633982E+0000
 -9.737453E-0001  1.058097E+0000
 -1.528013E+0000 -3.675743E+0000
 -3.380258E+0000 -3.650147E+0000
 -3.813562E-0001 -1.902246E-0001
  1.253068E+0000 -5.693900E-0001
  3.728082E+0000  2.268405E-0001
  2.117965E-0001  2.700683E+0000
 -1.042463E-0001  3.885435E+0000
  3.519515E+0000  1.666096E+0000
 -4.914605E-0001  3.477298E+0000
 -4.733575E+0000  3.589439E+0000
 -1.997362E+0000  1.372003E+0000
 -7.293861E-0001  1.689891E+0000
  6.649515E-0002 -2.703932E+0000
  1.899546E+0000 -2.045241E+0000
  2.238813E+0000  1.237817E+0000
  1.024941E+0000  2.692258E+0000
 -3.711332E+0000  2.765452E+0000
 -4.210610E+0000  2.193617E+0000
  7.642452E-0001 -7.856293E+0000
  4.913878E+0000 -2.248405E+0000
  2.235135E+0000 -1.281942E+0000
 -2.488013E+0000 -1.693032E+0000
 -2.697308E+0000 -5.694707E-0001
  7.905375E-0001 -1.822221E+0000
  1.928506E+0000 -1.155855E+0000
 -8.032911E-0001  1.088868E-0001
 -2.209261E+0000  1.557521E+0000
 -3.346935E+0000  4.708976E-0001
  2.823291E+0000 -3.299977E-0001
  3.921598E-0001  2.216025E+0000
  1.896736E+0000 -1.483608E+0000
 -7.892492E-0001  4.055626E+0000
 -2.477518E+0000  3.199319E+0000
  1.856514E+0000  1.079339E+0000
 -5.379792E-0001 -1.941387E+0000
  2.519090E+0000 -1.565686E-0001
  2.064478E+0000 -1.819406E+0000
  2.568609E+0000  4.844526E-0001
  1.340751E-0001  5.277398E+0000
 -1.605941E-0001  3.685156E-0001
  4.008044E-0001 -1.446684E+0000
  1.014731E+0000 -3.651697E+0000
  6.148032E+0000  3.295546E+0000
 -4.401735E+0000  5.124152E+0000
 -3.361759E+0000 -6.195503E-0001
 -3.779769E+0000 -1.828833E+0000
  4.236572E+0000 -5.813547E+0000
  4.794292E+0000 -2.018132E+0000
  1.750427E-0001  6.488487E+0000
 -6.672322E+0000  1.292764E+0000
 -4.944075E+0000 -1.857738E+0000
 -1.318147E-0001 -4.458817E+0000
  1.762780E+0000 -8.272482E+0000
  2.868986E+0000 -2.436384E+0000
 -3.487737E-0001  3.922354E+0000
 -9.512642E-0002  2.386808E+0000
 -4.235029E-0002  1.524442E+0000
 -7.783153E-0001 -1.950076E+0000
  1.393719E+0000  2.017798E+0000
  2.720697E-0001 -5.438057E-0001
 -2.463448E+0000  1.651018E+0000
  1.006743E-0001 -1.340568E+0000
 -2.416498E+0000 -5.278479E-0002
  2.476705E+0000 -1.365230E+0000
  4.060796E+0000 -1.535920E+0000
  2.148592E+0000  1.910140E+0000
 -2.559684E+0000  2.993850E+0000
 -1.854687E+0000  2.766983E+0000
  2.466932E+0000  2.342273E+0000
  1.234551E+0000 -3.300263E-0002
  2.556864E+0000 -6.746257E-0004
  2.427115E+0000  6.964098E-0001
  2.478497E+0000  1.684554E+0000
 -1.536766E+0000  2.142721E+0000
  3.377955E+0000 -4.638491E-0001
  2.579271E+0000  1.859207E+0000
 -2.653443E+0000  5.969278E+0000
 -1.916956E+0000  7.150740E+0000
 -4.082212E-0001 -1.604351E+0000
 -1.597260E+0000  2.832532E+0000
  2.992937E+0000  5.023641E-0001
 -5.177576E-0001  2.289387E+0000
 -6.331245E-0001 -2.074033E+0000
 -4.301915E-0001 -8.217492E-0001
  1.837426E+0000 -1.801594E+0000
  3.790571E-0001  1.422054E+0000
 -2.331918E+0000  3.009944E+0000
 -4.057002E+0000  7.387865E-0001
  2.408645E+0000 -7.826202E+0000
  3.062973E+0000 -3.094996E+0000
  1.016590E-0002  9.125587E-0001
 -1.402899E+0000  2.852306E+0000
 -2.776404E+0000 -4.158207E+0000
  1.351340E+0000 -4.054629E-0001
 -2.019695E+0000  2.099430E-0001
  1.294416E+0000 -4.099366E+0000
 -2.515430E+0000  1.641925E+0000
  1.685991E+0000  4.398741E+0000
 -4.328984E+0000  3.660416E+0000
  1.193468E+0000 -2.097004E+0000
  2.365483E+0000 -1.417461E+0000
  2.590986E+0000 -6.344854E-0001
 -7.884719E-0002  3.864293E+0000
 -4.539586E+0000  3.543876E+0000
 -3.694485E+0000 -6.372633E+0000
  2.596479E+0000 -5.772156E+0000
  3.428418E+0000 -2.369029E+0000
  4.003503E+0000  2.555882E+0000
 -2.602040E+0000  5.742278E+0000
 -5.000863E+0000  1.179974E+0000
 -5.044102E+0000 -1.779859E+0000
  1.120059E-0001 -4.102433E+0000
  3.147661E+0000 -1.272550E+0000
  1.657613E+0000  2.390398E+0000
 -8.321238E-0001  4.690989E+0000
 -2.934280E+0000  1.486957E+0000
 -1.175974E+0000 -2.535904E+0000
  4.826548E+0000 -4.747098E+0000
  1.801759E+0000  4.175886E+0000
  2.442837E+0000  4.752369E+0000
 -1.800092E+0000 -4.386101E-0001
 -1.336045E+0000  3.491794E+0000
  3.491478E+0000 -3.702293E+0000
  6.579998E-0001  2.939091E+0000
  6.233860E-0001  1.682804E+0000
 -2.393554E+0000  3.136415E+0000
 -3.715400E+0000  1.536633E-0001
  1.195244E+0000 -2.658531E+0000
  1.952126E+0000  1.944562E+0000
 -6.086268E-0001  5.118882E+0000
 -2.954375E+0000  1.001622E+0000
 -4.032936E+0000 -2.141738E+0000
  5.047078E+0000 -2.596550E+0000
  2.371679E+0000 -6.469689E-0001
  5.968557E+0000  1.867627E+0000
 -2.746267E+0000  6.031887E+0000
 -3.694123E+0000  1.648556E+0000
 -9.804247E-0003 -3.529439E+0000
  2.912768E+0000 -4.734178E+0000
  7.726063E-0001  5.695782E+0000
 -4.652810E-0001  2.576067E+0000
 -7.795550E-0001  1.049671E+0000
 -3.845227E+0000 -3.213070E+0000
  2.343348E+0000 -2.718421E+0000
  4.551642E+0000  8.913146E-0001
 -2.148941E+0000  5.469409E-0001
  1.282483E+0000  3.810705E+0000
  1.901966E+0000  1.370936E+0000
 -9.607480E-0001  2.883732E+0000
  6.384940E-0003 -3.375227E+0000
  2.398817E+0000 -2.767137E+0000
 -1.554657E+0000  7.228889E-0001
 -3.043870E+0000 -1.665110E-0001
 -3.218417E+0000  3.783471E+0000
  3.239624E+0000 -3.895905E-0001
  3.143260E+0000 -4.669037E-0002
 -1.348716E+0000  2.338933E-0001
 -2.665972E+0000 -2.088996E-0001
 -1.826445E+0000 -1.425969E+0000
 -5.369668E-0001 -2.998229E+0000
  2.636391E-0002 -1.983650E+0000
 -9.151744E-0001  2.695483E-0001
 -2.151687E+0000 -7.159041E-0001
  3.614719E-0001 -5.269507E-0001
 -1.481381E+0000 -1.668471E-0001
  2.811089E-0001 -2.718492E+0000
 -1.694295E+0000 -6.649271E+0000
 -5.154166E+0000 -1.833392E-0001
 -1.387560E+0000 -1.282431E+0000
  4.367869E-0001  8.834055E-0001
  2.369262E-0001  1.047078E+0000
  2.834015E+0000  4.937873E-0001
 -1.993814E+0000  2.228910E+0000
 -3.018287E+0000 -8.805663E-0001
  9.106077E-0001  3.573502E+0000
  2.194383E+0000  4.305586E-0001
 -1.787748E-0001  1.527267E+0000
 -1.876435E+0000  7.116288E-0001
 -7.585725E-0001  8.329230E-0001
  2.253457E-0002 -1.545761E+0000
  9.345180E-0001  2.454471E+0000
  1.392046E-0001  3.246587E-0001
 -4.779766E+0000  1.135485E+0000
 -1.537728E+0000  2.230394E+0000
 -9.388674E-0001 -1.568173E+0000
  1.704434E+0000 -4.257285E+0000
  2.327313E+0000 -2.635286E+0000
  3.562812E+0000  7.227288E-0001
 -3.427619E-0001  3.977614E+0000
 -1.200776E+0000 -2.905990E+0000
 -2.535609E+0000  1.825092E+0000
  9.149996E-0001 -1.817548E+0000
  6.638442E-0001 -1.051784E+0000
  1.498547E+0000  3.536455E+0000
 -1.982632E+0000  2.552566E-0001
  4.793294E+0000  1.486996E+0000
 -2.095102E+0000 -4.577828E+0000
 -1.958263E+0000  8.549932E-0001
 -2.400496E+0000 -2.995586E+0000
 -6.612581E-0002 -3.816170E+0000
  2.497725E+0000 -5.058556E+0000
  1.084341E+0000  2.543123E-0001
 -1.942806E+0000  4.767454E-0001
 -8.602237E-0001  1.120674E+0000
 -1.397498E+0000 -1.115534E-0001
  2.398387E+0000 -2.568022E+0000
  5.255574E+0000 -7.762279E-0002
  5.326985E+0000  2.068232E-0001
  5.896090E-0001  5.901222E+0000
 -4.225666E+0000  4.355535E+0000
 -4.439723E+0000 -2.867973E-0001
 -4.703856E-0001 -1.647096E+0000
  1.608310E+0000 -2.740533E+0000
  3.075057E+0000 -2.006715E+0000
  1.648278E+0000 -6.377133E-0002
 -2.511059E+0000 -1.153807E+0000
 -9.635889E-0001  3.699164E+0000
  1.887990E-0001 -3.185460E+0000
  8.192520E-0001  2.460161E+0000
  2.705268E-0001 -6.918147E-0001
  3.129989E+0000 -1.459747E-0001
  1.297627E+0000 -1.004250E+0000
 -7.144591E-0001  1.715827E+0000
 -2.746792E+0000 -7.892282E-0001
 -1.363308E+0000 -2.642079E+0000
  2.893745E+0000  2.807494E+0000
  2.376682E+0000  2.604861E+0000
 -2.480627E+0000  1.033498E+0000
 -3.779214E+0000 -1.701064E+0000
 -1.273983E+0000 -3.540121E+0000
  7.796756E-0001 -1.301514E+0000
  4.682319E+0000  4.067482E+0000
  1.996807E+0000  3.414445E+0000
 -2.707540E+0000  1.615446E+0000
  2.100334E+0000 -6.280168E-0001
  1.087905E+0000 -5.254414E+0000
  2.189194E+0000  1.591445E+0000
 -6.064090E-0001  6.313701E+0000
 -3.386683E+0000  7.876211E-0002
 -1.255942E+0000 -2.553527E+0000
  4.117687E+0000 -1.768629E-0001
  1.992512E+0000 -2.018696E+0000
  1.707819E+0000 -4.032400E-0001
 -4.022622E+0000  1.621600E+0000
  2.238757E+0000 -3.886057E+0000
 -3.590860E+0000 -8.977278E-0001
  1.239236E-0002 -3.685265E+0000
  2.164536E+0000 -4.049192E+0000
  4.331487E+0000  1.310831E+0000
 -1.421046E+0000  4.314771E+0000
 -2.366010E+0000  2.076981E+0000
 -3.869927E+0000 -5.919249E-0001
 -3.740923E-0001 -2.178544E+0000
  1.986967E+0000 -4.210060E+0000
  3.755095E+0000  2.514208E+0000
  1.740261E+0000  4.522383E+0000
 -2.157899E+0000  1.380490E+0000
 -3.393437E+0000 -1.840126E-0001
  2.273146E+0000  5.267602E-0001
  6.355460E-0001  3.754359E+0000
 -1.357459E+0000  2.601215E+0000
 -2.697091E+0000  4.212957E-0001
 -2.888430E+0000 -5.865118E-0001
  2.131360E+0000 -3.828400E+0000
  2.797865E+0000 -1.245132E+0000
  5.553985E-0001 -2.068124E+0000
  3.389761E+0000 -8.005119E-0002
 -4.419747E-0001  5.275902E-0001
 -2.195329E+0000  3.718412E+0000
 -2.056579E+0000  1.427969E+0000
 -3.508572E+0000  4.070475E-0001
 -6.498018E-0001  1.182938E-0001
  1.134842E+0000  1.268544E-0001
  5.211539E-0001  7.958328E-0001
 -1.377484E+0000 -1.581853E-0001
 -1.279032E+0000  2.432647E+0000
 -8.795564E-0003  1.692529E+0000
 -2.875056E+0000  1.894328E+0000
 -8.406214E-0001 -1.577221E+0000
 -1.021024E+0000 -5.347832E+0000
  5.115069E+0000 -1.056620E+0000
  6.406341E+0000  1.978169E+0000
  2.240288E+0000  7.144678E+0000
 -5.369291E+0000  5.818389E-0001
 -3.759218E+0000  1.586861E+0000
  4.090557E-0001 -7.073674E+0000
  3.241004E+0000 -4.483164E+0000
  1.150161E+0000  6.124205E+0000
 -3.292735E+0000  4.424739E+0000
 -6.084135E+0000 -1.266374E+0000
 -4.094899E-0001 -4.820125E+0000
  5.504700E+0000 -1.447534E+0000
  2.480998E+0000  1.235072E+0000
  8.767759E-0001  6.781284E+0000
 -7.060465E+0000  8.195990E+0000
 -5.382242E+0000 -4.876897E+0000
  1.650256E+0000 -7.489628E+0000
  6.480254E+0000 -3.465648E+0000
  1.707290E+0000  2.850684E+0000
 -6.162094E+0000  4.440854E+0000
 -7.805438E+0000 -1.782659E+0000
 -1.156922E+0000 -9.377642E+0000
  7.178259E+0000 -8.327918E+0000
  8.092370E+0000 -8.801568E-0001
  5.303564E+0000  5.842848E+0000
 -4.687444E+0000  7.868268E+0000
 -5.205925E+0000  4.463415E+0000
 -1.711140E+0000 -1.000157E+0001
  6.055166E+0000 -3.214396E+0000
  6.264592E+0000  6.020707E+0000
  3.683808E-0001  4.836934E+0000
 -5.182336E+0000  4.110011E+0000
 -4.850000E+0000  3.209627E-0001
  5.525567E-0001 -5.626680E+0000
  4.166236E+0000 -3.939512E+0000
  1.951099E+0000  5.129281E-0001
 -8.901436E-0002  5.715747E+0000
 -2.585626E+0000  1.765232E+0000
 -2.438764E+0000 -3.224691E+0000
  5.974992E-0001 -8.830663E+0000
  6.812965E+0000  2.663129E-0001
 -2.123254E+0000  3.936931E+0000
 -2.645152E+0000  3.097748E+0000
 -2.961131E+0000 -3.160869E-0001
  3.107840E+0000 -2.730330E+0000
  3.976102E+0000 -4.866114E-0001
  1.768428E+0000  5.813825E+0000
 -2.520878E+0000  5.159105E+0000
  2.491540E-0001  1.648913E+0000
  1.485429E-0001  3.885397E+0000
  1.176482E+0000  2.852529E+0000
 -8.749419E-0001  2.820392E-0001
 -5.029977E-0001 -1.093740E+0000
  1.701095E-0001 -3.628772E+0000
  3.022365E-0001 -5.957204E-0001
 -1.153662E+0000 -1.454141E+0000
 -1.835881E+0000 -2.111680E+0000
  4.636558E-0002  1.069125E+0000
 -1.373926E+0000 -1.068442E+0000
  1.063765E+0000  1.451855E+0000
 -2.867912E+0000  3.057474E+0000
 -1.147247E+0000 -2.510651E+0000
  2.444431E+0000 -6.396320E-0001
  7.186357E-0001 -2.417235E+0000
  1.648659E+0000 -4.057619E-0001
  3.431077E-0001  4.300711E+0000
 -2.135166E+0000  2.117824E+0000
  2.508650E+0000 -2.137734E-0001
  3.326010E+0000  3.547834E-0001
  3.382892E+0000  6.989376E-0001
 -7.961631E-0001  2.576308E+0000
 -4.207534E+0000  3.103092E+0000
 -1.621363E+0000 -3.007300E+0000
  3.058984E+0000  1.895690E+0000
  3.216106E+0000  2.397847E+0000
  8.586354E-0001  2.516187E+0000
  2.123129E-0001  2.392148E+0000
 -4.388827E+0000  1.557379E+0000
 -2.285119E+0000 -1.122669E+0000
 -5.357109E-0001 -6.100404E+0000
  2.134927E+0000 -4.424195E+0000
  3.746281E+0000  3.780343E-0001
 -3.045209E+0000 -6.520132E-0001
 -5.065421E-0001 -2.615488E-0002
 -1.475625E+0000 -1.690385E+0000
 -2.863540E+0000  2.954394E+0000
  7.905144E-0001 -1.703484E+0000
  1.882397E+0000 -5.220719E+0000
  3.011168E+0000 -2.225607E-0001
  5.110302E+0000  3.720491E-0001
 -6.590174E-0001  5.347233E+0000
 -1.535719E+0000  2.096864E+0000
 -1.125774E+0000 -1.029291E+0000
  5.853939E-0001  8.726770E-0001
  4.355593E+0000  7.610343E-0002
  1.884773E+0000  5.450234E+0000
 -4.307579E+0000  2.036823E+0000
 -4.587736E+0000 -1.428534E+0000
 -3.592328E-0001 -3.757750E+0000
  1.866201E+0000 -4.075214E+0000
 -1.394117E-0002  1.192591E+0000
 -2.442743E-0001  2.425380E+0000
 -9.855595E-0001 -6.807372E-0002
 -1.275838E+0000  1.061932E+0000
 -1.443437E+0000 -1.407142E+0000
 -9.600355E-0001  2.383519E+0000
 -4.286480E+0000  2.460697E+0000
  2.577838E+0000 -3.465519E+0000
  1.593912E+0000 -2.487978E+0000
  2.068557E+0000 -1.832747E-0001
 -1.068310E-0001 -6.959006E-0001
 -2.054766E+0000 -4.136577E+0000
 -4.326769E+0000 -1.239548E+0000
  1.060935E+0000 -4.179128E+0000
  1.278619E+0000 -1.689143E+0000
  2.176844E+0000  1.398299E+0000
 -4.277226E+0000 -4.557811E-0001
 -1.853041E+0000 -1.630707E+0000
 -2.186010E-0001 -5.565248E+0000
  5.050837E+0000 -6.706649E-0001
  3.726330E+0000  1.645314E+0000
 -1.822309E+0000  6.378779E+0000
 -2.871933E+0000  1.003412E+0000
  1.284104E+0000 -3.576511E+0000
  1.134458E+0000 -4.042057E+0000
  4.009695E+0000  1.513874E+0000
  2.363827E+0000  4.327537E+0000
 -3.674957E+0000  5.696575E+0000
 -1.702684E+0000  2.911006E+0000
 -4.303222E-0001 -4.541638E-0001
  7.415981E-0001 -3.676912E+0000
  5.231492E-0001 -4.232895E-0001
 -9.187850E-0001  1.340718E+0000
 -4.176874E+0000  2.313717E+0000
 -2.081686E+0000  1.552458E+0000
  1.329287E+0000 -9.008052E+0000
  4.593305E+0000  4.106204E-0002
  2.729489E+0000 -8.516537E-0001
 -2.258458E+0000  5.132989E+0000
 -1.336241E+0000  4.519664E+0000
 -7.991595E-0001  4.036097E+0000
  2.719252E-0001  2.194876E+0000
  2.627736E+0000  5.884136E-0001
  4.309794E+0000 -2.711373E+0000
  3.481190E+0000  3.869697E+0000
  9.698321E-0001  5.513733E+0000
 -1.197174E+0000  3.359020E+0000
 -1.001671E+0000  4.877372E-0001
  8.246405E-0002 -6.812736E+0000
  1.611704E+0000 -4.558370E+0000
  4.824878E-0001 -9.609711E-0001
  1.514740E+0000  2.339397E-0001
 -1.746686E+0000  4.911656E-0001
 -2.471338E+0000 -3.405755E+0000
 -3.131165E-0001 -2.617970E+0000
  1.234294E+0000 -1.288555E+0000
  1.115263E+0000  1.415990E+0000
  1.598481E-0001  1.582906E+0000
  4.575010E-0001  1.134539E+0000
 -3.589292E-0002  3.243821E+0000
  8.757611E-0001  1.172592E+0000
 -1.595779E+0000  3.185894E+0000
 -2.049040E+0000 -8.397878E-0001
  2.033815E+0000 -3.474661E+0000
 -6.046668E-0001  2.912791E+0000
 -3.083666E+0000 -1.422525E+0000
  1.924029E+0000 -6.544859E-0002
  6.446311E+0000  4.936548E-0001
  5.600220E+0000  6.386438E+0000
 -5.149344E+0000  4.511815E+0000
 -4.511245E+0000 -5.433442E-0001
  1.276077E+0000 -6.714108E-0001
  3.450730E+0000 -4.634661E+0000
  4.277965E+0000  5.081105E+0000
 -7.390110E-0001  6.420393E+0000
 -5.349204E+0000  5.017134E+0000
 -2.705489E+0000 -2.915582E+0000
  1.993865E+0000 -3.801887E+0000
  9.210102E+0000 -8.731811E-0001
  3.272942E+0000  6.316053E+0000
 -8.085973E+0000  6.616516E+0000
 -9.165245E+0000 -3.332708E+0000
 -1.856164E+0000 -8.620777E+0000
  7.267911E+0000 -1.021375E+0001
  5.916462E+0000  1.151165E+0000
  9.178206E-0001  1.016419E+0001
 -6.491240E+0000  5.784972E+0000
 -4.757706E+0000 -2.076266E+0000
  1.706549E+0000 -4.944787E+0000
  4.153129E+0000 -3.330548E+0000
  5.944684E+0000  9.808216E-0001
 -3.639367E+0000  4.133550E+0000
 -5.175597E+0000 -2.308498E+0000
  6.656480E-0001 -2.033859E+0000
  6.654110E+0000 -5.727138E+0000
  5.374456E+0000  1.636777E+0000
  2.301498E+0000  3.071532E+0000
 -2.888034E+0000  5.890172E+0000
 -5.213028E+0000  1.956500E+0000
 -2.541863E+0000 -2.974819E+0000
  4.576657E+0000 -1.842331E+0000
  4.288297E+0000  2.781135E-0001
 -3.656478E-0002  6.450188E-0001
 -6.078302E-0001  2.689881E+0000
 -3.026319E+0000 -2.054910E+0000
 -1.860550E+0000 -3.384150E+0000
  1.188148E+0000 -3.018652E+0000
  3.675793E+0000  4.302323E+0000
 -3.273525E+0000  2.612585E+0000
 -4.565279E+0000  3.112073E+0000
 -4.844856E+0000 -1.169253E+0000
  1.749904E-0001 -3.900586E+0000
  3.169423E+0000 -2.127457E+0000
  3.150376E+0000  1.456382E+0000
 -2.397343E+0000  5.619558E+0000
 -2.874318E+0000  2.089443E+0000
 -1.977533E+0000 -3.368463E+0000
  5.306079E+0000 -2.572935E-0001
  1.720167E+0000  2.264026E-0003
  9.908356E-0001 -1.506981E+0000
  7.671077E-0002 -2.117658E+0000
  1.395271E+0000  5.564685E-0001
 -5.469739E-0001 -5.626547E+0000
  1.622757E+0000 -2.493691E+0000
  1.833756E+0000 -7.779946E-0001
  1.323211E+0000  1.954130E+0000
  2.874910E-0001  3.141269E+0000
  3.274736E+0000  2.175327E+0000
 -2.545112E+0000  2.242190E+0000
  1.569817E+0000  3.314561E+0000
 -2.939395E+0000  1.785033E+0000
 -1.731755E+0000 -1.557695E+0000
  6.507054E-0001 -4.495612E+0000
 -2.754062E+0000 -2.457599E+0000
  3.138243E+0000 -4.132880E+0000
  2.076991E+0000 -3.582952E+0000
  1.440093E+0000 -2.052625E+0000
  1.421321E-0001  5.431408E-0001
 -1.070761E+0000  2.589641E+0000
 -1.264529E+0000 -4.042521E-0001
  6.141451E-0001 -3.043545E+0000
  5.453555E-0001 -5.462253E+0000
  2.397502E+0000 -1.242891E+0000
 -9.476104E-0001  2.976309E+0000
 -1.102916E+0000  1.775548E+0000
  1.808731E+0000 -5.126149E+0000
 -3.078226E-0001 -1.950064E+0000
 -6.970971E-0002 -3.011346E+0000
  1.951571E+0000  1.215970E+0000
  1.863955E+0000 -2.413548E+0000
 -2.109964E+0000 -3.141921E+0000
 -2.188924E+0000 -1.529351E+0000
  1.254492E+0000 -4.555764E+0000
 -2.296312E-0001  6.224807E-0001
  5.706890E-0001  6.345707E-0001
 -1.244073E+0000 -2.809366E-0001
 -4.307763E+0000 -9.166043E-0002
 -1.024827E+0000 -1.133401E+0000
  1.087502E+0000 -2.094289E+0000
  2.476274E+0000  9.306106E-0003
 -1.712724E+0000  1.407892E+0000
 -4.563755E+0000  1.824981E+0000
 -1.503498E+0000 -2.902308E+0000
  5.334606E+0000 -2.401683E+0000
  2.867499E+0000  2.499530E+0000
  7.118471E-0001  3.919837E+0000
 -4.157157E-0001  1.953274E+0000
 -3.890880E+0000  1.763946E+0000
  1.511382E+0000 -1.166478E+0000
  1.834788E+0000 -2.329455E+0000
  2.284514E+0000 -1.109452E+0000
  2.689540E+0000  4.993336E+0000
 -1.445062E+0000  1.288958E+0000
 -3.498124E+0000  1.935358E+0000
 -2.396888E+0000  6.506578E-0001
 -8.241710E-0001 -2.427271E+0000
  7.676426E-0001 -1.041760E+0000
  8.644050E-0001 -2.426841E-0001
  3.998174E-0001 -2.257041E+0000
 -4.719123E-0001 -1.832694E+0000
 -2.735868E-0001 -2.866412E+0000
 -1.889708E-0001 -2.996123E+0000
  8.920989E-0002  6.236979E-0001
 -2.215844E+0000  5.131755E-0001
 -4.009633E+0000 -1.988864E+0000
  1.396632E+0000 -2.975205E+0000
  5.277036E+0000  4.205207E-0002
  2.061489E+0000  3.426364E+0000
 -4.651676E+0000  7.825254E+0000
 -6.698956E+0000  2.996536E-0001
  9.507291E-0001 -7.584320E+0000
  7.721130E+0000 -6.884863E+0000
  7.762879E+0000  4.210628E+0000
 -1.535070E+0000  1.171854E+0001
 -7.166382E+0000  3.600903E+0000
 -6.797553E+0000 -3.272094E+0000
  3.645670E-0001 -9.586528E+0000
  7.380054E+0000 -1.879180E+0000
  2.146429E+0000  1.021262E+0000
 -2.648022E+0000  8.622659E+0000
 -4.153822E+0000  4.624465E-0001
 -2.644950E+0000 -2.401929E+0000
  1.289525E+0000 -4.391566E+0000
  6.020638E+0000 -6.207758E-0001
  7.156130E-0001  6.180175E+0000
 -6.762969E-0001  7.363215E+0000
 -3.721794E+0000  2.353931E+0000
 -1.166083E+0000 -3.826047E+0000
  5.944807E+0000 -1.714370E+0000
  3.924106E+0000  5.564437E+0000
 -6.473747E+0000  4.778771E+0000
 -6.684835E+0000  2.972802E+0000
 -5.256153E+0000 -8.417154E+0000
  3.771317E+0000 -1.276168E+0001
  8.299238E+0000 -1.165968E+0000
  5.127711E-0001  6.466705E+0000
 -5.244817E+0000  1.007621E+0001
 -1.064049E+0001  5.144236E-0001
 -3.974341E+0000 -6.329395E+0000
  4.683281E+0000 -5.348996E+0000
  6.377424E+0000  4.501390E+0000
  3.564813E-0002  7.146897E+0000
 -9.924511E+0000  2.083066E+0000
 -5.679460E+0000 -4.538406E+0000
 -2.503820E+0000 -1.044384E+0001
  5.425207E+0000 -6.322213E+0000
  4.147464E+0000  2.683335E+0000
 -4.634684E+0000  3.457867E+0000
 -4.966268E+0000  8.523765E-0001
 -3.498357E+0000 -4.377574E+0000
  3.621860E+0000 -2.308261E+0000
  2.894935E+0000 -5.658072E+0000
  1.724770E+0000  3.130768E+0000
 -4.677536E+0000  2.934598E+0000
 -4.822498E+0000  3.102161E+0000
 -2.207530E+0000 -3.623062E+0000
  7.623334E-0002 -6.202713E-0001
 -2.802308E+0000 -4.250032E+0000
 -6.088350E-0001  8.194722E-0001
  1.009732E+0000 -2.009334E+0000
  1.373309E+0000 -1.698576E-0001
  1.036423E+0000  2.735191E+0000
 -2.773868E+0000  4.592643E+0000
 -2.826541E+0000  1.061376E+0000
 -1.021348E-0001 -2.067182E-0001
  4.460778E+0000 -6.248264E-0001
  2.647386E+0000 -1.869847E+0000
  2.104663E+0000 -3.440370E+0000
  8.601606E-0001  9.297493E-0001
 -9.681092E-0001  1.198169E+0000
 -9.033764E-0001 -1.367046E+0000
 -3.588817E+0000  2.615597E+0000
 -3.635581E+0000  2.098501E+0000
  3.053970E-0002 -3.552748E-0001
 -9.692432E-0001 -8.809680E-0001
  2.843557E-0001 -2.353000E+0000
 -9.323889E-0001 -5.387310E-0001
 -1.006038E+0000 -5.111397E+0000
  1.562007E+0000 -5.155399E-0001
 -1.289556E+0000 -3.290195E+0000
  1.300747E+0000  1.197929E-0001
  1.860164E+0000  1.628174E+0000
 -2.304090E+0000  1.323399E+0000
  2.203050E+0000 -2.863709E+0000
 -8.885058E-0001  1.999902E+0000
  1.854580E+0000  1.190340E+0000
  1.811756E-0001  3.563422E+0000
 -1.137391E+0000  3.568178E+0000
  2.106100E+0000  3.859992E-0001
 -2.785515E-0001 -6.019707E-0001
  1.939065E+0000  1.519212E+0000
  2.967153E+0000 -1.198362E+0000
  8.022161E-0001  7.746554E+0000
 -4.343422E+0000  4.187221E+0000
 -2.739846E+0000 -1.976375E+0000
 -2.102365E+0000 -6.887714E+0000
  3.662894E+0000 -1.686654E+0000
  3.364785E+0000  2.170377E+0000
 -9.023440E-0001  3.086441E+0000
  3.333024E-0001  2.145512E+0000
 -1.395160E+0000  2.031992E+0000
 -5.504168E-0002 -6.247507E-0001
  3.102417E+0000 -9.051565E-0001
  1.794388E+0000  2.679968E+0000
 -8.250009E-0001  2.136861E+0000
 -1.200278E+0000 -1.834646E-0001
  2.503927E+0000  9.037939E-0001
  2.330370E-0001 -9.117577E-0001
 -1.237297E+0000 -1.135313E+0000
  1.059238E-0001 -4.924766E-0001
  7.307579E-0001 -1.297431E+0000
 -2.110412E+0000  2.001401E+0000
 -9.894799E-0001 -1.301034E+0000
 -2.319578E+0000 -2.983083E+0000
 -7.541710E-0001 -4.978808E+0000
  2.930211E+0000  6.905071E-0001
  1.670717E+0000  3.997470E+0000
 -3.531310E+0000  4.108282E+0000
 -6.856455E+0000  1.596860E+0000
 -1.645330E+0000 -4.965759E+0000
  1.470713E+0000 -7.486912E+0000
  3.193261E+0000 -2.017297E+0000
  1.085507E+0000  5.863348E+0000
 -4.397269E+0000  1.346438E+0000
 -3.161058E+0000 -4.318862E+0000
  1.086195E+0000 -4.965776E+0000
  3.935198E+0000 -2.641028E+0000
  3.209110E+0000 -5.460283E-0001
 -5.344469E-0001  8.619740E-0001
 -3.632994E+0000  1.323919E+0000
  1.555512E+0000 -4.873207E-0001
 -8.676420E-0001 -2.281197E+0000
  1.934381E+0000  2.328766E+0000
  7.716495E-0001  1.782861E+0000
 -4.067225E+0000 -3.097337E+0000
 -9.211421E-0002 -2.969336E+0000
 -6.721748E-0001 -7.677626E+0000
  2.535924E+0000 -2.095423E+0000
  3.815670E+0000 -1.284215E+0000
 -2.473303E+0000  1.998480E+0000
  1.653852E+0000  4.153087E+0000
  4.027835E+0000  1.538828E+0000
 -1.940280E+0000 -1.359477E-0001
  4.705196E-0001 -3.025474E-0001
 -2.550526E+0000 -2.112785E+0000
  3.076769E+0000 -1.207273E+0000
  1.020146E+0000  9.620640E-0001
 -2.420835E+0000  4.677907E+0000
 -2.602340E+0000  2.987639E+0000
 -2.288072E+0000 -2.575486E+0000
  4.685422E-0001 -5.551378E+0000
  3.410951E+0000 -3.124592E-0001
  9.241086E-0001  6.514977E+0000
 -3.020289E+0000  1.040816E+0000
 -2.523576E+0000 -1.713007E+0000
  4.626677E-0001 -3.321121E+0000
  5.333752E+0000  1.411112E+0000
  4.670035E+0000  6.999259E+0000
 -1.891571E+0000  8.848164E+0000
 -5.405722E+0000  9.245802E-0001
  1.967750E-0001 -1.511024E+0000
 -5.102146E-0001 -3.219150E+0000
  1.801010E+0000  2.319878E+0000
 -2.095146E+0000 -2.386555E-0001
 -2.408481E+0000  2.810418E+0000
  1.109489E+0000  1.111921E-0001
  1.362871E+0000 -2.569901E+0000
  3.980319E+0000 -1.802758E+0000
  8.518933E-0001  6.206868E+0000
 -4.087745E+0000  3.583951E+0000
 -4.839019E+0000  1.355966E-0001
 -1.497131E-0001 -2.112676E+0000
  1.527059E+0000 -2.039279E+0000
  4.428965E+0000  5.292191E+0000
 -9.760698E-0001  2.581537E+0000
 -3.958304E+0000  1.210350E+0000
  4.392803E-0001 -1.264948E+0000
  1.399626E+0000 -3.621769E+0000
  5.003498E-0001  1.309354E+0000
 -2.085146E+0000  1.516098E+0000
 -3.819291E+0000  1.967996E+0000
 -3.192786E+0000 -3.198006E+0000
  1.922463E+0000 -2.509357E+0000
  3.745052E+0000 -2.485935E+0000
 -4.346696E-0001  1.796048E+0000
 -1.634425E+0000 -2.146335E+0000
 -1.177321E-0001 -2.834907E+0000
 -5.461806E-0001 -2.006611E+0000
 -1.830561E+0000  1.332299E-0001
 -9.975426E-0001  1.894778E+0000
 -6.729593E-0002 -2.188616E+0000
  1.477461E+0000  1.245960E-0001
 -3.012035E-0001  1.710312E-0001
  4.060940E-0001 -2.755214E+0000
  1.310556E+0000  1.316471E+0000
  1.709935E+0000  5.816883E+0000
 -4.210114E+0000  4.703762E+0000
 -1.473913E+0000  2.745001E-0002
  1.076236E+0000 -1.770950E+0000
  4.994872E-0001  7.607630E-0002
 -1.566475E+0000  7.498539E-0001
 -4.491692E+0000 -5.866471E-0002
 -4.327481E+0000 -1.463734E+0000
  7.104121E-0001 -5.340849E+0000
  4.317471E+0000 -1.720867E+0000
  3.436292E+0000 -6.717539E-0001
  1.118355E+0000  4.302315E+0000
 -4.729959E+0000  2.602995E+0000
 -3.311100E+0000 -3.625653E+0000
  1.011154E+0000 -2.612176E+0000
  6.333018E+0000 -6.150699E-0001
  2.421806E+0000  3.682494E+0000
  2.135345E+0000  8.145466E+0000
 -4.559769E+0000  3.822783E+0000
 -3.186944E+0000  1.832156E+0000
  6.452368E-0001 -3.779696E+0000
  5.877760E-0001  2.547502E+0000
  7.608708E-0001  1.115297E+0000
  1.034654E+0000  1.817131E-0001
 -2.144344E+0000  2.747943E+0000
 -2.542915E+0000 -2.746520E+0000
  1.925795E-0001 -5.409344E+0000
  2.138266E+0000 -6.262813E+0000
  5.257083E-0001  8.994332E-0001
  4.700910E-0001  3.229933E+0000
 -2.165796E+0000  1.810137E+0000
 -3.435296E-0001 -5.211880E-0001
  2.501396E+0000 -6.425677E-0002
  6.783657E-0001 -1.315929E+0000
  2.206803E+0000  7.717324E-0001
 -4.364012E-0001  4.562507E+0000
 -1.198854E+0000 -4.717836E-0002
  3.334769E-0001 -3.208453E-0001
  2.755494E+0000 -1.418269E-0001
 -1.392170E-0001 -4.170990E-0001
  2.716166E+0000  2.862856E+0000
  2.133729E-0001  1.927500E+0000
 -2.664023E+0000 -2.869347E-0001
 -2.543145E+0000 -4.523234E+0000
  2.453284E+0000 -2.613210E+0000
  6.129376E+0000 -2.524512E+0000
 -1.208570E+0000  4.456028E+0000
 -3.306588E+0000  2.258687E+0000
 -2.782331E+0000 -8.517844E-0001
 -3.028889E+0000 -2.989938E+0000
  8.331793E-0001 -4.062904E+0000
 -1.394998E+0000  4.796627E-0001
 -1.006228E+0000  3.689193E+0000
 -3.473909E+0000 -1.016734E+0000
 -8.050725E-0001 -1.003703E+0000
  1.724711E+0000 -1.532660E+0000
  6.309465E+0000 -1.255534E+0000
  3.237832E+0000  3.384005E+0000
 -2.315840E+0000  5.505834E+0000
 -2.611250E+0000  3.807593E+0000
  1.513744E+0000 -3.225601E+0000
  3.145398E+0000 -1.853254E+0000
  4.917305E-0001  3.026226E+0000
 -1.887427E+0000 -1.084578E+0000
 -3.277543E+0000  3.362041E-0001
 -1.377095E+0000 -1.277849E+0000
  2.909743E+0000 -6.829971E+0000
  5.067075E+0000 -2.820200E-0001
  1.051753E+0000  5.156802E+0000
 -1.369165E+0000  3.649167E+0000
 -3.926903E+0000 -3.342653E-0001
 -7.705142E-0001 -4.340094E-0001
  2.030973E+0000 -2.755435E-0001
  1.812279E+0000  1.469002E+0000
 -1.544675E+0000  2.396684E+0000
 -1.451077E+0000 -2.604237E-0002
  2.673620E+0000  3.016209E+0000
  1.627645E+0000  1.007294E-0001
  2.878467E+0000  8.871523E-0001
  2.166538E+0000  3.084861E+0000
  1.452973E-0001  5.019165E+0000
 -2.848660E+0000  4.127957E+0000
 -1.527141E+0000  6.257667E-0001
  7.614722E-0001 -5.708543E-0001
  2.830845E+0000 -1.709839E+0000
  2.053460E+0000  5.382288E+0000
  1.586319E+0000  6.141331E-0002
  1.438209E+0000  1.212820E+0000
 -3.944191E+0000  4.232525E+0000
 -2.077761E+0000 -1.054708E+0000
  5.337782E+0000 -2.161487E+0000
  2.694086E+0000  1.926870E+0000
  1.717907E+0000  3.805858E+0000
 -4.287618E+0000  6.402484E+0000
 -3.631279E+0000 -1.804882E+0000
  8.959064E-0001 -7.125706E+0000
  5.226045E+0000 -7.754625E-0002
  3.318805E+0000  2.710184E+0000
 -2.659599E+0000  3.956654E+0000
 -4.486528E+0000  1.153538E+0000
 -3.039649E-0001 -5.299045E+0000
  3.415045E+0000 -4.398128E+0000
  4.846437E+0000 -9.549379E-0001
 -9.097709E-0002  2.549521E+0000
 -4.220690E+0000  4.368349E+0000
 -7.346729E+0000 -3.818932E+0000
  3.004894E-0002 -5.569491E+0000
  6.145453E+0000 -6.359035E+0000
  3.397800E+0000  1.842357E+0000
 -3.793983E+0000  4.058239E+0000
 -1.988518E+0000  3.061226E+0000
  6.958185E-0001 -1.805320E+0000
  3.402256E+0000 -2.369695E+0000
  2.200722E+0000  3.336384E-0001
 -7.226213E-0001  1.330948E+0000
 -2.438966E-0001  3.845575E+0000
  9.072779E-0001  2.487214E+0000
  1.335741E+0000  2.968569E+0000
 -2.373156E+0000  3.210359E+0000
 -1.338499E+0000  7.674772E-0001
  3.859308E+0000  1.993902E+0000
  6.454086E-0001  2.462752E+0000
 -1.710256E+0000 -1.509060E+0000
 -1.390408E-0001 -2.638383E+0000
 -5.292883E-0001 -5.005671E+0000
 -2.416954E-0001 -3.574802E+0000
 -1.486751E+0000 -6.286064E-0001
  7.492858E-0001 -2.062893E+0000
  1.566793E+0000  2.676480E-0001
  1.474372E+0000 -1.411861E+0000
 -1.453505E+0000  2.545244E+0000
 -5.178455E-0001 -1.506280E+0000
 -2.780035E+0000  4.455744E-0001
 -1.350685E+0000 -1.356592E-0001
  4.479601E-0001 -5.582220E+0000
  2.610399E+0000 -2.662529E+0000
  6.049278E+0000  3.663489E-0001
  2.292472E+0000  3.621892E+0000
 -4.419749E+0000  3.069535E+0000
 -5.746673E-0001 -5.397975E+0000
  2.682912E+0000 -1.570730E+0000
  3.706996E+0000 -3.424488E+0000
  2.878939E-0001 -1.578653E+0000
 -3.561688E+0000  2.591728E+0000
 -4.889758E+0000 -4.735175E+0000
 -2.086175E+0000 -6.669156E+0000
  7.646058E+0000 -1.319852E+0000
  2.874196E+0000  1.989188E+0000
 -8.412807E-0001  7.642117E+0000
 -6.078874E+0000  4.403232E+0000
 -6.363096E+0000 -3.427682E+0000
 -5.455471E-0001 -4.298016E+0000
 -3.068024E-0001 -3.795818E+0000
 -1.555620E+0000 -2.113933E+0000
 -1.206825E+0000  1.109565E+0000
 -1.092418E-0001  3.108489E+0000
  4.429617E+0000 -6.845084E-0001
  1.553848E+0000  8.434540E-0002
 -4.145090E-0001  6.583203E+0000
 -2.441764E+0000  4.245725E+0000
 -2.439271E+0000  3.878882E+0000
 -1.872727E-0001  2.749245E-0001
  3.968331E+0000 -3.974905E+0000
  2.525479E+0000  5.390962E-0001
  7.889807E-0001  2.624768E-0001
 -8.434448E-0001 -3.502574E-0001
 -2.428578E+0000  2.917572E+0000
 -1.639906E-0001  1.770540E+0000
 -7.703889E-0001  3.815593E+0000
 -1.532747E+0000 -2.661116E-0001
 -1.166109E+0000  3.169312E+0000
 -3.368148E+0000 -2.516928E+0000
  3.159443E+0000  3.810988E-0001
  5.625348E+0000  2.529650E-0001
 -4.069276E-0001  3.079652E+0000
 -1.968973E+0000  5.509888E+0000
 -1.028527E+0000  3.601724E-0001
  2.757582E+0000 -1.076690E+0000
  2.244803E-0001  1.899828E+0000
 -1.893829E+0000  1.937340E+0000
 -2.261389E+0000 -5.248929E+0000
 -2.133221E+0000 -3.783337E+0000
 -4.884650E-0001 -2.716675E+0000
  2.068223E+0000  1.142080E+0000
 -1.174924E+0000  6.096494E+0000
  1.178842E-0001  3.548611E+0000
 -8.392034E-0002  2.454497E+0000
 -2.213064E+0000 -1.088607E+0000
 -2.206963E+0000 -3.652197E-0002
  1.637479E+0000  2.471037E+0000
 -1.132037E-0001  1.362741E+0000
 -9.511621E-0002 -1.779520E+0000
  6.520697E-0001  5.776445E-0001
 -1.929679E-0001 -1.443634E-0001
 -3.489176E-0001  6.549510E-0001
 -9.329034E-0001 -3.374635E+0000
 -2.308786E-0001 -2.066273E+0000
  5.908070E-0001 -2.043552E+0000
 -3.229761E+0000 -1.858312E+0000
 -1.112393E+0000  4.485837E-0001
 -1.473885E-0001 -3.507963E+0000
  3.203555E+0000  7.055171E-0001
  2.067668E+0000 -3.632173E-0001
  1.906215E+0000  3.632312E+0000
 -1.297370E+0000  2.636677E+0000
 -1.876136E+0000 -5.183975E-0001
  2.600441E+0000 -4.110345E+0000
  2.518452E+0000 -1.666089E+0000
 -8.600681E-0001  4.315726E+0000
  1.147568E+0000  4.335972E+0000
 -4.397154E-0001  1.773496E+0000
 -2.941183E+0000 -2.256255E-0001
  2.310678E+0000 -2.655933E+0000
 -2.174992E-0001 -9.299083E-0001
 -1.257129E+0000  3.270395E+0000
 -4.192392E+0000 -8.522067E-0001
 -1.822363E+0000 -2.974882E+0000
  3.437719E-0001 -4.130717E+0000
  2.458142E+0000 -2.552679E-0001
 -3.346517E+0000 -1.744025E+0000
 -4.583516E+0000  2.305291E+0000
 -2.248289E-0001 -3.958156E+0000
  1.149365E+0000 -2.851667E+0000
  1.876217E+0000 -1.156953E+0000
  1.043940E+0000  9.525235E-0002
 -2.405609E+0000 -9.201856E-0001
 -5.534819E+0000  1.040676E+0000
 -1.126071E+0000 -3.505362E+0000
  7.036073E+0000 -2.057923E+0000
  4.682188E+0000  3.076897E+0000
 -3.832008E-0001  6.642937E+0000
 -4.049752E+0000  3.834475E+0000
 -3.390105E+0000  3.428399E-0001
 -6.871655E-0001 -7.101827E-0001
  3.893402E+0000 -2.391371E+0000
  3.433396E+0000  4.118565E+0000
 -2.545033E-0001  3.373356E+0000
 -3.360902E+0000  4.402455E+0000
 -1.560240E+0000  6.029870E-0001
  6.039291E-0001 -4.711624E-0001
  1.823457E+0000 -2.516823E+0000
  1.417598E-0001 -1.878341E+0000
  1.632973E-0001 -3.609361E+0000
  6.239829E-0001 -2.759879E+0000
  3.892157E+0000 -1.090766E+0000
 -4.844499E-0001  2.768704E+0000
 -1.998141E+0000  3.941291E+0000
 -3.051827E+0000 -1.562351E+0000
  3.852354E+0000 -1.235521E+0000
  4.703980E+0000 -1.848446E+0000
  9.732792E-0001  8.671446E-0001
 -7.590479E-0001 -9.366016E-0001
 -1.060492E-0001  2.185733E+0000
 -1.889991E+0000 -2.683189E+0000
  3.823378E+0000 -1.341257E+0000
  5.563839E+0000 -4.149134E+0000
  2.837419E+0000  5.492598E+0000
 -4.928181E+0000  4.904475E+0000
 -4.582758E+0000  1.925964E+0000
 -1.495914E+0000  7.138880E-0001
  6.134517E+0000 -3.922644E+0000
  3.965854E+0000 -1.886088E+0000
 -5.826991E-0001  5.775694E+0000
 -5.861366E+0000  4.579987E+0000
 -1.118549E+0000 -1.680171E+0000
  1.957769E+0000 -5.736718E+0000
  7.301102E+0000 -4.710311E+0000
  4.859561E+0000  1.975356E+0000
 -2.007895E+0000  5.042980E+0000
 -3.460895E+0000  7.048784E+0000
 -4.140971E-0001 -1.870261E+0000
  1.395313E+0000 -4.242818E+0000
  3.952210E+0000 -1.768821E+0000
  1.472303E-0001  2.217396E+0000
 -1.023059E+0000  6.271837E+0000
 -5.325264E+0000 -2.273107E+0000
  2.142158E-0001 -8.153457E+0000
  3.205853E+0000 -4.778428E-0001
 -2.387008E+0000  6.040703E+0000
 -3.380410E+0000  4.569430E+0000
 -2.577290E-0002 -8.727581E-0001
  2.267479E+0000 -1.509705E+0000
  2.917587E+0000 -1.412082E+0000
  3.713365E+0000  2.533360E+0000
  2.132307E+0000  4.677884E+0000
 -5.343896E+0000  1.273307E+0000
 -3.989437E+0000 -4.965195E+0000
  1.276209E+0000 -4.125897E+0000
  4.820171E+0000 -3.268969E+0000
  2.659418E-0001  1.391688E+0000
 -8.605262E-0001 -8.639719E-0001
  9.809450E-0001 -8.658881E-0001
 -9.801837E-0001 -3.136737E+0000
  2.074257E+0000  2.722353E+0000
 -1.248151E-0001  2.384686E+0000
 -2.120880E-0001  1.916140E+0000
  1.247970E-0002  5.592478E-0001
  6.658901E-0001  1.725885E+0000
  2.988864E+0000 -2.513873E-0002
  1.420856E+0000  1.092843E+0000
 -5.501176E-0001  5.380481E+0000
 -2.749402E+0000 -2.783436E+0000
 -1.109052E+0000 -1.861697E-0001
  5.678978E-0001  1.029326E+0000
  6.157285E-0001  4.079520E+0000
 -1.312766E+0000  2.679499E+0000
  1.625759E+0000  8.947583E-0001
  7.790396E-0001  5.428631E-0001
 -9.670412E-0001 -2.470885E+0000
 -2.477817E-0001  1.008428E+0000
  4.260664E+0000  4.733938E+0000
 -1.788007E+0000  2.420444E+0000
  3.787326E-0001 -2.894944E-0001
 -1.133535E+0000 -1.312828E+0000
  1.642055E+0000 -3.867831E+0000
  3.553299E+0000  7.294688E-0001
  1.457950E+0000  8.143696E-0001
  9.642743E-0002  3.727477E+0000
 -6.049555E-0001  3.869789E+0000
 -2.588600E-0001 -1.382808E+0000
  2.263250E+0000  2.408367E+0000
 -9.028198E-0001  3.301177E+0000
 -1.519578E+0000  2.318530E+0000
 -8.796231E-0001  2.117112E+0000
 -2.879682E+0000 -1.291729E+0000
  2.369709E-0001  3.383215E-0001
 -6.517496E-0001 -1.927414E+0000
  5.628661E-0001 -2.561059E+0000
  2.510698E+0000  7.989529E-0001
  8.373579E-0001  3.211999E+0000
 -1.233180E-0001  2.468805E+0000
  4.700015E-0001 -2.953896E+0000
 -1.549594E+0000  6.526709E-0001
  5.207100E-0001  9.217516E-0001
  3.066807E-0001 -9.583873E-0001
  4.736359E+0000  3.568683E+0000
  2.961960E+0000  4.920573E+0000
 -6.214701E+0000  3.585573E+0000
 -4.300286E+0000 -4.674193E+0000
 -2.930784E-0001 -2.445991E+0000
  4.271432E+0000  1.283625E+0000
  4.563226E+0000 -2.594950E+0000
 -4.691439E+0000  3.469213E-0001
 -2.834326E+0000  1.104032E+0000
 -9.450316E-0001 -1.903164E+0000
  4.134337E-0002 -4.475584E+0000
 -2.635556E-0002  2.363385E+0000
 -8.643130E-0001  1.389274E+0000
  1.877454E+0000  3.882591E+0000
 -3.906284E+0000  3.061818E+0000
 -6.515497E-0002  5.706219E-0001
  2.674097E+0000 -4.800089E+0000
  7.069187E+0000  5.694579E+0000
 -1.614399E+0000  7.765959E+0000
 -2.503035E+0000  4.814115E+0000
 -6.292410E+0000  9.503942E-0001
 -3.114277E-0001  1.984294E-0002
  4.043879E+0000 -4.505215E+0000
  4.586600E+0000  1.853320E+0000
  2.541862E+0000  3.470126E+0000
 -1.875108E+0000  6.031319E+0000
 -2.746095E+0000  1.367392E+0000
 -3.346544E+0000 -3.945690E+0000
  3.803431E+0000 -6.459289E+0000
  2.001217E+0000 -2.483946E+0000
  6.132355E+0000  1.743325E+0000
 -6.604653E-0001  1.986784E+0000
 -1.799402E+0000  3.813745E+0000
 -1.595062E+0000  2.905696E+0000
  3.382222E+0000 -3.108653E+0000
 -1.085117E+0000  7.468765E-0001
 -3.864107E+0000  2.788724E+0000
 -3.401739E-0001  2.264072E+0000
  1.214715E+0000 -3.130468E+0000
 -1.587138E-0001  2.293007E+0000
 -1.302247E-0001  1.334295E+0000
 -4.465464E+0000 -1.123217E+0000
 -2.515589E-0001 -1.734795E+0000
  4.516989E-0001 -2.144282E+0000
  2.162721E+0000  1.617531E+0000
  3.021756E+0000  6.249112E+0000
 -1.308442E+0000  3.273665E+0000
 -4.896238E+0000  2.702999E+0000
 -1.620926E+0000 -4.537235E+0000
  5.307312E+0000 -4.216082E+0000
  4.119511E+0000 -1.137143E+0000
  1.744925E+0000  4.925330E+0000
 -2.198707E+0000  4.248639E+0000
 -5.528508E+0000  3.064340E+0000
  1.159168E+0000 -2.701637E+0000
  7.118262E-0001 -7.059747E+0000
  4.956930E+0000 -1.623464E+0000
  4.729253E+0000 -4.458690E-0001
  3.380318E+0000  6.990264E+0000
 -1.847379E+0000  3.861585E+0000
  1.337361E+0000  8.892779E-0001
  1.129089E+0000  3.975954E-0001
 -1.933729E+0000 -1.182749E+0000
 -7.370057E-0001  2.574925E+0000
 -2.037900E+0000  4.691535E+0000
 -2.412595E+0000 -4.602697E-0001
 -3.791350E+0000  1.195238E+0000
  8.246068E-0001  9.829533E-0002
 -4.988257E-0001 -2.010401E+0000
 -1.308057E+0000 -3.525559E-0001
  2.654277E-0002  3.331267E+0000
  1.634415E+0000 -1.084548E+0000
  1.258800E+0000  2.675819E+0000
 -9.287231E-0001  1.645714E+0000
 -3.649023E+0000  2.964308E+0000
  9.097161E-0001 -3.964193E+0000
  4.937021E+0000  1.456946E+0000
 -1.028620E-0001 -9.618347E-0003
  7.854860E-0001  1.600166E+0000
 -2.324016E+0000  1.030657E+0000
 -6.270235E-0001 -4.805939E+0000
  2.381309E+0000  1.037741E+0000
  4.420608E+0000  1.838925E+0000
  2.116051E+0000  2.114307E+0000
  2.291359E+0000  4.099417E+0000
 -3.773269E+0000  4.636517E+0000
  8.854327E-0001 -2.797768E-0001
  2.243685E+0000  4.517219E+0000
  3.701191E+0000  2.243154E+0000
  2.400430E+0000  4.638991E+0000
  6.796608E-0001  3.124755E+0000
  5.573926E-0001  4.944020E+0000
 -1.222199E+0000 -4.874049E-0001
 -3.401285E+0000  1.168892E+0000
 -1.405805E-0001  9.998206E-0001
 -1.902380E+0000 -2.969305E+0000
 -1.392232E+0000 -6.514949E-0001
 -1.229394E+0000  4.490536E-0001
 -2.634332E+0000  8.815453E-0001
 -4.739956E-0001  7.116501E-0001
  2.006095E+0000 -2.182500E+0000
  2.364515E+0000  8.170583E-0001
  5.073656E+0000  5.373180E+0000
  2.627277E+0000  4.100138E+0000
  1.629755E+0000  1.661048E+0000
 -1.635276E+0000  3.019844E-0001
  1.900017E+0000  7.020531E-0001
  1.423758E-0002 -1.471294E+0000
 -2.501900E+0000  5.394429E-0001
 -2.310470E+0000 -7.172597E-0003
  2.125046E+0000  8.873342E-0002
  1.057992E+0000  3.144070E-0002
 -1.410736E+0000  3.115095E+0000
  6.491966E-0001  3.180100E-0001
  5.447197E-0001 -8.277117E-0001
 -9.528277E-0001 -3.890393E+0000
  3.474807E+0000 -1.430602E+0000
  1.298678E+0000 -4.659732E+0000
  6.280777E-0001 -7.070378E-0001
 -5.432712E+0000 -7.647114E-0001
 -1.732179E+0000 -2.496370E+0000
  1.262613E-0001 -3.295854E+0000
 -9.304158E-0001  2.053517E+0000
 -2.032861E+0000  2.080178E+0000
 -3.935045E+0000  9.922994E-0001
 -4.643178E+0000 -3.951962E+0000
  3.538793E+0000 -9.974461E-0001
  4.026372E+0000 -3.658063E+0000
  5.573652E-0002  2.034986E+0000
 -1.358254E+0000 -1.859145E+0000
  1.691204E+0000 -7.087945E-0001
  2.562045E+0000  6.862492E-0001
  1.769209E+0000  2.322394E+0000
 -6.069608E-0001  3.497040E+0000
 -2.711369E+0000 -1.304234E+0000
  5.444716E-0001 -2.470320E+0000
  1.068523E+0000 -1.213962E+0000
  2.808523E+0000  1.332412E+0000
 -4.255449E+0000 -4.042035E-0003
 -5.591493E+0000 -3.512070E+0000
  1.125959E+0000 -5.571990E+0000
  4.418887E+0000 -4.037596E+0000
  6.692235E+0000  4.496040E-0001
  2.117851E-0001  3.208189E+0000
 -4.883337E+0000  5.231652E+0000
 -1.027243E+0000 -7.559634E-0001
  1.286985E+0000 -2.787536E+0000
  9.117046E-0001  7.928729E-0001
  3.818913E+0000  2.778135E+0000
 -4.803037E+0000  4.569605E+0000
 -3.552090E+0000  1.818968E+0000
  1.081862E+0000 -2.490847E+0000
  6.978923E+0000 -2.086436E+0000
  1.564608E+0000  2.350630E+0000
 -2.765421E+0000  1.032613E+0000
 -4.224941E+0000  2.663970E+0000
 -1.818922E+0000 -3.613821E+0000
  1.249633E+0000 -3.895733E+0000
  4.417694E+0000 -1.321865E+0000
  5.255805E-0001  5.159308E+0000
  6.252842E-0001  1.114964E+0000
 -3.392653E-0001  1.241361E+0000
  1.311930E+0000 -1.795476E-0001
 -1.243008E+0000  2.774802E+0000
 -4.783966E+0000  4.157837E+0000
 -3.389509E+0000 -1.406580E+0000
  3.372531E+0000 -5.094061E+0000
  3.129823E+0000  8.352585E-0001
  2.661928E+0000  3.443550E+0000
 -3.230591E+0000  8.265629E+0000
 -2.989159E+0000  1.705322E+0000
  1.108827E+0000 -6.630652E-0001
  3.662884E+0000 -3.399360E+0000
  1.171443E+0000  3.451464E+0000
 -2.701580E+0000  1.915016E+0000
 -2.600403E+0000  2.207115E+0000
 -2.376458E+0000 -4.037905E+0000
 -3.414987E-0001 -3.534912E+0000
  2.095321E+0000 -5.904492E+0000
  2.759889E+0000  2.660886E+0000
 -4.257705E+0000  2.489514E+0000
 -6.312866E+0000 -1.553939E-0001
  1.138479E+0000 -4.672481E+0000
  4.993741E+0000 -6.801094E+0000
  5.703219E+0000  4.490434E-0002
 -3.010831E+0000  2.428003E+0000
 -5.202261E+0000  3.151582E+0000
 -6.833005E+0000 -4.363011E+0000
  3.603745E+0000 -9.108578E+0000
  6.871437E+0000 -3.248674E-0002
  2.309278E+0000  7.305345E+0000
 -3.305518E+0000  4.722677E+0000
 -4.489908E+0000  1.624830E+0000
  2.221939E+0000 -2.605869E+0000
  6.315141E+0000 -5.386762E-0001
  1.122027E+0000  6.633630E+0000
 -4.398042E+0000  5.791221E+0000
 -6.979827E+0000 -1.320990E-0001
 -3.054252E+0000 -3.306754E+0000
  5.506683E+0000 -4.503825E+0000
  4.982574E+0000 -5.026667E+0000
  3.042240E+0000  2.122693E+0000
  1.861096E+0000  3.470509E+0000
 -1.030336E+0000  1.409182E+0000
 -2.429038E+0000 -6.496475E-0001
 -2.251116E+0000 -5.300542E+0000
 -8.558506E-0002 -4.792797E-0001
  4.285587E-0001  4.423836E+0000
 -2.498930E+0000  1.045965E+0000
 -8.809930E-0001 -2.555878E+0000
  1.493312E+0000 -6.481368E-0001
  1.054376E+0000  8.507221E-0001
 -2.049876E+0000  3.701988E+0000
 -3.055487E+0000  2.560278E+0000
 -6.260279E-0001  1.234389E+0000
  5.319576E-0002 -3.991098E+0000
  2.157962E+0000  2.228739E+0000
 -1.950976E+0000  2.534506E+0000
 -3.508398E-0001  3.815791E+0000
 -1.684409E+0000 -2.019182E+0000
 -1.164537E+0000 -2.054233E+0000
  1.607007E+0000 -1.801637E+0000
  3.927931E-0001  1.051123E+0000
 -5.635956E-0001 -3.334057E+0000
 -3.898673E+0000  5.708479E-0001
  1.542478E+0000 -7.958649E-0001
 -2.714217E+0000 -7.496178E-0001
  8.101229E-0001 -5.816137E+0000
 -1.513219E-0001 -3.445880E+0000
 -4.256280E-0001 -3.742389E+0000
  4.901771E-0001 -7.601419E-0001
  2.325824E+0000  2.464222E+0000
  8.186340E-0001  1.856432E-0001
 -9.549896E-0001 -1.335120E+0000
 -2.088852E+0000  1.816084E+0000
  2.921125E+0000 -5.410663E+0000
  4.588045E+0000 -6.202891E-0001
  2.707886E+0000  1.197314E+0000
 -2.682107E-0001  3.499652E+0000
 -2.821428E+0000 -3.251030E+0000
 -2.790243E+0000 -3.804646E+0000
  2.838829E+0000 -3.038989E+0000
  3.218543E+0000 -2.416518E+0000
  4.135575E+0000  2.014756E+0000
 -2.314713E+0000  1.836171E+0000
 -1.601066E+0000 -1.525386E+0000
  5.458512E-0001 -9.669511E-0001
 -1.065512E+0000 -4.455632E+0000
  5.464875E+0000 -4.121064E+0000
 -2.231056E-0001  4.420019E+0000
 -4.113786E+0000  2.015205E-0001
 -3.165436E+0000  1.092747E+0000
  1.623687E+0000 -6.607808E+0000
  5.822004E+0000 -4.013623E+0000
  5.934296E+0000 -2.571671E-0001
  8.832372E-0002  3.500650E+0000
 -5.573310E+0000  4.411331E+0000
 -2.509796E+0000 -2.738093E+0000
  2.309759E+0000 -1.501067E+0000
  2.889943E+0000  2.884635E+0000
  2.086061E+0000 -2.567239E+0000
  2.488165E+0000  6.381146E+0000
 -1.476713E+0000  2.256639E+0000
 -5.645520E+0000 -2.822120E+0000
 -9.250094E-0001 -1.518847E+0000
  4.342905E+0000 -4.683624E+0000
  2.211672E+0000  2.884803E-0001
  1.806557E+0000  6.634885E+0000
 -1.503262E+0000  4.590155E+0000
 -2.056970E+0000  1.179179E+0000
  1.028765E+0000 -3.151048E-0001
 -8.193389E-0001 -2.695767E-0001
  1.740015E+0000 -2.001391E+0000
  3.303297E+0000  1.867823E-0001
 -5.459013E-0001  3.687263E+0000
 -3.213875E+0000 -1.492938E+0000
 -1.847139E+0000 -3.678058E+0000
  5.949293E+0000 -4.387607E+0000
  8.876891E+0000 -9.544173E-0001
  8.030673E-0002  5.061215E+0000
 -4.393892E+0000  4.717851E+0000
 -5.719838E+0000  9.995706E-0001
 -3.431381E+0000 -2.016676E+0000
  2.905857E+0000 -6.347927E+0000
  5.301390E+0000  1.493280E+0000
  1.654885E+0000  4.965338E+0000
 -2.071384E+0000  6.668509E+0000
 -3.612537E+0000 -3.385406E+0000
 -1.800557E+0000 -5.112699E+0000
  7.821121E-0001 -6.669620E+0000
  4.316784E+0000 -2.197304E+0000
  3.326420E+0000  1.817019E+0000
 -1.651295E+0000  3.842098E+0000
 -4.375626E+0000  5.037570E-0001
 -8.312203E-0001 -3.476482E+0000
  6.069778E+0000 -4.132901E+0000
  4.109344E+0000  4.084998E+0000
 -2.970992E+0000  4.998618E+0000
 -4.540666E+0000 -5.246244E-0001
 -1.577416E+0000 -5.706561E+0000
  6.808999E+0000 -8.494578E+0000
  8.117795E+0000  1.590950E+0000
  2.319984E-0001  4.279196E+0000
 -2.659533E+0000  5.392600E+0000
 -3.325366E+0000  5.555507E-0001
  1.145797E+0000 -2.537895E+0000
  3.362794E+0000  9.358411E-0001
  9.824772E-0001  2.700493E+0000
 -6.546263E-0001  4.147139E+0000
 -4.196368E+0000 -3.192887E+0000
  2.328253E+0000 -1.051750E+0000
  4.635114E-0001 -1.899088E-0001
  4.246042E+0000 -6.887595E-0001
  1.076026E+0000  1.289465E+0000
 -1.345308E+0000  1.218722E+0000
 -3.100741E+0000  5.244672E+0000
  8.098695E-0001 -3.752877E+0000
  2.640816E+0000 -2.443770E+0000
  1.508590E+0000 -1.257910E+0000
  4.489450E+0000  2.177174E+0000
 -6.341124E-0001  2.691689E+0000
  5.921538E-0001  3.975557E+0000
 -6.167427E+0000  2.082277E+0000
  2.383316E-0001 -3.670117E+0000
  3.053205E+0000 -2.180611E+0000
  1.655284E+0000 -5.132816E+0000
 -3.303740E-0001 -2.483013E+0000
 -3.519240E+0000  8.074979E-0001
 -2.754888E+0000 -3.323453E+0000
  3.318605E+0000 -4.392433E+0000
  4.743843E+0000 -7.604474E-0001
  3.780023E+0000  3.386932E+0000
 -5.326367E+0000  5.365807E+0000
 -4.189837E+0000  2.302713E+0000
 -1.868058E+0000 -1.061004E+0000
  7.175123E-0001 -4.210865E+0000
  1.845780E-0001 -1.685038E+0000
 -1.908179E+0000  4.488284E+0000
 -1.553217E+0000  2.156017E+0000
  4.390932E+0000 -3.115751E+0000
  1.299988E+0000 -1.363311E+0000
  4.066944E+0000  9.140630E-0001
 -2.996941E+0000 -8.012355E-0001
 -6.351220E+0000  2.160200E+0000
 -5.382101E+0000 -5.734182E+0000
  3.176850E+0000 -8.093935E+0000
  3.572455E+0000 -5.035207E+0000
  3.113592E+0000  1.035286E+0000
 -2.547315E+0000  3.133223E+0000
 -2.461651E+0000 -1.511999E+0000
 -4.114613E+0000 -4.687373E+0000
  2.320193E+0000 -1.943351E+0000
  1.332651E+0000  2.668550E+0000
 -3.742934E+0000  2.831017E+0000
 -3.296636E+0000 -1.461505E+0000
 -5.515816E-0001 -7.693921E+0000
  3.832263E+0000 -3.757895E+0000
  1.761100E+0000 -1.798825E+0000
 -3.123066E+0000  7.021838E+0000
 -4.629155E+0000 -1.130240E+0000
 -1.114041E+0000  1.900154E+0000
  1.852027E+0000 -1.480419E+0000
  7.831042E-0001 -1.625179E+0000
 -7.477051E-0002  7.130406E-0001
 -1.842382E+0000 -5.661553E-0001
 -3.077004E+0000  3.590967E+0000
  1.727081E+0000  1.429537E-0001
  1.392463E+0000  9.353462E-0002
  9.102965E-0001  1.914529E+0000
  1.826461E+0000  2.017336E+0000
 -2.501457E+0000  3.315507E+0000
 -4.778989E+0000  4.619806E-0001
  1.334124E+0000 -3.100153E+0000
  4.561863E+0000 -4.459324E+0000
  6.031966E+0000  6.437970E-0001
 -2.248347E+0000  6.634637E+0000
 -4.973966E+0000 -5.164658E-0001
 -6.624116E+0000 -1.453399E+0000
  5.979627E+0000 -5.373274E+0000
  9.542717E+0000  1.415904E-0001
  4.082442E+0000  4.168158E+0000
 -7.158260E+0000  9.981278E+0000
 -6.367179E+0000  1.687986E-0001
 -1.437563E+0000 -5.258944E+0000
  2.682499E-0001 -4.228365E+0000
  3.296957E+0000  2.048207E+0000
 -3.289312E-0002  3.989182E+0000
 -5.368272E+0000  2.710434E+0000
 -3.764698E+0000 -3.752508E+0000
  3.321858E+0000 -7.293119E+0000
  5.261284E+0000  1.003490E+0000
  1.097288E-0002  4.203584E+0000
 -3.475696E+0000  6.948492E+0000
 -6.849870E+0000 -1.798883E+0000
  5.662384E-0001 -5.021893E+0000
  2.994585E+0000 -5.818307E+0000
  3.191279E+0000  2.319603E+0000
 -8.977534E-0002  5.022123E+0000
 -6.595821E+0000 -7.502758E-0001
 -4.320029E+0000 -3.131933E+0000
  1.822074E-0001 -8.821489E+0000
  4.908791E+0000 -6.435972E+0000
  1.333920E+0000  7.187610E-0001
  1.249012E+0000 -5.133845E-0001
 -3.313192E+0000  5.591764E+0000
 -4.776447E+0000 -4.033311E+0000
 -1.485291E+0000 -2.175330E+0000
  2.535473E+0000 -5.500334E+0000
  5.474637E+0000 -4.289802E-0001
  1.449933E+0000  3.999509E-0001
 -4.070102E+0000  3.821842E+0000
 -3.881046E+0000 -3.402250E+0000
 -9.027802E-0002 -3.811417E+0000
  5.898572E+0000 -4.951509E+0000
  2.595533E+0000 -1.620527E+0000
 -4.615495E+0000  4.540668E+0000
 -1.494786E+0000  2.604021E+0000
  3.136606E+0000 -9.007025E-0001
  3.705835E+0000 -2.002168E+0000
  1.695363E-0001  4.073081E+0000
  8.967062E-0001  2.511567E+0000
 -2.178457E+0000 -7.404389E-0001
 -4.481439E-0001 -2.711595E+0000
  5.781119E+0000  5.509599E-0001
  7.737754E-0001  4.634285E+0000
 -2.855779E+0000  4.582968E+0000
 -1.335145E-0001 -6.889836E-0001
 -2.402985E+0000 -1.846624E+0000
  1.103459E+0000 -2.585660E+0000
  1.452415E+0000 -4.508496E-0001
 -2.010109E+0000  7.264310E-0001
 -2.930200E+0000  2.221680E+0000
 -2.215870E+0000  1.737644E-0001
 -2.875080E-0001 -3.402197E+0000
  4.399970E+0000 -1.318074E+0000
  2.689914E+0000 -1.364586E+0000
 -7.549515E-0001 -1.223931E+0000
 -5.359813E-0001  5.463343E-0001
 -1.126326E+0000  3.982910E-0001
  2.370567E+0000 -4.621408E+0000
  1.328022E+0000 -1.083646E+0000
  7.941296E-0001 -2.653634E-0001
  4.260538E-0003 -6.844228E-0001
 -2.304606E+0000  1.644423E+0000
 -3.170121E+0000  2.092335E+0000
 -9.328615E-0001 -2.591205E-0001
  6.167071E-0001  2.925005E-0001
  2.854360E-0001  2.750165E+0000
 -6.479612E-0001  6.596982E+0000
 -1.194623E+0000  2.838066E+0000
  2.481939E+0000 -4.239729E+0000
 -2.779463E-0001  4.625472E+0000
 -2.183308E+0000  3.671070E+0000
 -6.690125E-0001 -1.713833E+0000
  5.101304E-0001 -2.468767E+0000
  1.391058E+0000  1.780667E+0000
 -1.837046E+0000  4.787017E+0000
 -2.422023E+0000  3.683226E+0000
 -1.370984E+0000 -1.102579E+0000
  2.767682E+0000 -2.858273E+0000
  2.761009E+0000  3.586254E+0000
  5.837809E+0000  5.227368E+0000
 -9.472058E-0001  5.516985E+0000
 -4.072805E+0000  4.504993E+0000
  2.599198E-0001  4.998669E-0001
 -1.234097E+0000 -1.215199E+0000
  3.925903E+0000 -3.559233E-0001
  3.800736E+0000 -2.782749E-0001
 -3.884639E+0000  5.826577E+0000
 -5.386417E+0000  1.252739E+0000
 -8.163977E-0002 -1.446424E+0000
  2.766635E+0000 -4.191111E+0000
  1.468076E+0000  1.662702E+0000
 -1.372562E+0000  1.579260E+0000
 -1.021463E+0000  7.400263E-0001
  1.053248E+0000 -4.063744E+0000
  3.337822E+0000  4.610813E-0001
  3.445289E+0000  4.383565E-0001
 -2.172069E-0001  2.532349E+0000
 -3.562689E+0000  3.094733E+0000
 -2.943762E+0000 -9.727843E-0001
  2.994337E-0001 -3.636844E+0000
  4.493219E-0001 -1.175629E+0000
  2.088416E+0000 -4.904289E+0000
 -2.155874E-0001 -3.242005E+0000
  3.527495E+0000  1.366796E+0000
  2.221111E-0001  1.915473E+0000
 -5.754817E+0000  1.537254E+0000
 -9.133924E-0001 -9.885516E-0002
  5.319615E-0001 -3.426613E+0000
  3.824433E+0000 -1.449322E-0001
  6.535969E-0001 -8.731933E-0001
 -1.914403E+0000  5.358959E-0001
 -1.721337E+0000 -1.743896E+0000
  3.097656E-0001 -3.845482E+0000
  4.160954E+0000  8.684540E-0001
  4.067731E+0000  4.076857E+0000
 -5.734165E-0001  6.113575E+0000
 -2.157210E+0000  2.332794E+0000
 -7.416389E-0001 -6.491975E-0002
  1.382296E+0000 -3.603056E+0000
  2.083156E+0000 -2.153733E+0000
  2.134900E+0000  2.115633E+0000
 -5.149356E+0000  5.030035E+0000
 -1.449649E+0000 -4.236945E-0001
 -1.033412E+0000 -3.025004E+0000
  3.004941E+0000  3.281349E-0001
 -7.664772E-0001  2.914846E+0000
 -5.523046E+0000  4.296011E+0000
 -1.444127E+0000 -4.991777E-0001
  8.157810E-0001 -4.548399E+0000
  3.179268E+0000  6.420685E-0001
  4.383226E+0000 -4.187606E-0001
 -9.520168E-0001  2.366319E+0000
 -2.404616E+0000  4.844951E-0001
 -3.830988E-0001 -3.443986E+0000
  4.021943E+0000 -2.946342E+0000
  1.186226E+0000  1.624872E+0000
  2.611561E+0000  5.800859E+0000
 -1.804841E+0000  2.924826E+0000
 -3.304598E+0000 -1.862431E+0000
 -7.209379E-0001 -1.350077E+0000
  2.907252E+0000 -5.570247E+0000
  4.469913E+0000  4.455885E+0000
  4.500383E-0001  3.818485E+0000
 -3.687069E+0000  4.782758E-0001
 -2.227974E+0000 -4.522956E+0000
  1.546954E+0000 -7.477900E+0000
  4.452066E+0000  1.338943E+0000
 -2.469850E+0000  5.009002E+0000
 -3.379267E+0000  2.278834E+0000
 -4.135204E+0000 -2.781325E+0000
  4.178876E+0000 -7.467357E+0000
  5.763926E+0000 -3.740638E+0000
  1.671496E+0000  1.698714E+0000
 -2.095179E+0000 -8.002381E-0001
 -3.607957E+0000 -1.874903E+0000
 -1.661973E+0000 -2.665259E+0000
  1.311848E+0000 -6.897032E+0000
  2.706997E+0000 -7.688654E-0001
 -6.827701E-0002  2.422920E+0000
 -8.334867E-0001  5.858215E+0000
 -3.466957E+0000  3.053622E+0000
  1.236876E+0000 -1.433106E+0000
  2.646526E+0000 -1.338914E+0000
  4.482508E+0000  3.231329E+0000
  9.882922E-0001  3.443747E+0000
  6.894188E-0001  7.016142E+0000
 -1.003080E+0000  1.950429E+0000
 -1.446377E+0000  4.068339E-0001
  5.758732E-0001 -1.856135E+0000
  3.747594E+0000  6.770671E-0001
  5.921709E+0000  4.611700E+0000
  2.316853E+0000  1.179914E+0000
 -1.977943E+0000  1.748008E+0000
 -3.993391E+0000  9.850698E-0002
 -4.180450E+0000 -5.497893E+0000
  1.935477E+0000 -4.004519E+0000
  9.788671E-0001  5.267869E-0001
 -1.891895E+0000  3.032011E+0000
 -4.340953E+0000 -6.472138E-0001
 -2.221884E+0000 -4.646902E+0000
  2.355633E+0000 -1.467181E+0000
  2.050086E+0000 -3.048117E+0000
  2.646514E+0000  2.785260E+0000
  6.298355E-0001  4.072873E+0000
 -4.271870E+0000 -2.786595E-0001
 -4.438493E+0000 -4.409162E+0000
  1.662219E+0000 -2.316416E+0000
  1.966011E+0000 -3.715652E+0000
  1.446420E-0001  6.028865E+0000
 -6.680157E+0000  2.308723E+0000
 -5.670448E+0000 -5.106004E+0000
  6.137948E-0001 -2.289801E+0000
  5.720628E-0001 -3.115782E+0000
 -5.098246E-0001 -1.443489E+0000
  1.757114E+0000 -3.361452E+0000
  9.790500E-0002  2.332215E+0000
 -6.982171E-0001  2.951639E-0001
 -2.102653E-0001  1.289771E+0000
 -1.882323E+0000  1.354580E+0000
 -2.689199E-0001 -8.422122E-0001
  2.472599E+0000  7.012583E-0001
  7.351239E-0001  1.125866E+0000
 -1.259904E+0000  3.928642E+0000
 -5.358809E+0000 -6.162739E-0001
 -2.552409E+0000 -4.186185E+0000
  3.505824E+0000 -2.875763E+0000
  3.502525E+0000  1.470943E+0000
 -1.295800E+0000  5.390903E+0000
 -8.314105E-0001  2.237129E+0000
 -2.615686E+0000  2.559890E+0000
  7.094572E-0001 -3.584719E-0001
  2.148795E+0000  4.857474E+0000
  2.482715E+0000  4.832140E+0000
 -1.206064E+0000  5.300996E+0000
 -1.506704E+0000 -3.544832E+0000
 -3.560032E+0000 -4.137097E+0000
 -1.047659E+0000 -7.542156E-0001
  2.827330E+0000  2.025846E-0002
  3.113271E+0000 -1.799739E+0000
 -1.454148E+0000  3.356299E+0000
  2.448219E+0000 -1.057031E-0001
  2.552634E-0001 -2.164087E+0000
 -2.271311E+0000  9.899008E-0001
 -4.296884E-0002 -1.181251E+0000
 -3.392804E+0000  3.195301E+0000
 -6.742728E-0001  2.190732E+0000
 -1.870547E+0000  2.368817E+0000
 -2.541907E+0000 -3.259561E+0000
 -3.295414E-0001 -1.856338E+0000
  1.173639E+0000 -3.401789E+0000
  2.066701E+0000 -4.299467E+0000
  9.039606E-0001  2.264412E+0000
  1.715792E+0000  3.638454E+0000
 -2.177719E+0000  3.448605E+0000
 -4.429099E+0000 -1.901353E+0000
  6.437284E-0001  9.428508E-0001
  7.876432E-0001 -2.491461E+0000
  3.856192E+0000  9.881193E-0001
  1.228356E+0000  2.638939E+0000
 -1.535812E+0000  1.541280E+0000
 -3.594329E+0000 -5.940765E-0002
  4.169493E-0001 -2.419467E+0000
  2.052952E+0000 -1.807702E+0000
  4.995446E+0000 -4.189115E-0001
  2.425310E+0000  4.741995E+0000
 -2.289910E+0000  8.944334E+0000
 -4.481190E+0000  4.843589E+0000
 -4.654448E+0000 -1.411217E+0000
  7.820636E-0001 -7.965026E+0000
  5.186809E+0000 -1.319876E-0002
  3.320812E+0000  2.182047E-0001
  2.940393E-0003  5.443270E+0000
 -2.898113E+0000  5.496521E+0000
 -1.481442E+0000 -1.379905E+0000
 -9.102849E-0001  1.663474E+0000
  1.168975E+0000  9.036055E-0001
 -1.405111E-0001  3.079542E+0000
 -5.052261E+0000  4.849430E+0000
 -3.832535E+0000 -2.048556E+0000
  1.196549E+0000 -5.110736E+0000
  5.373735E-0002 -4.295893E+0000
  5.961787E-0001 -1.781377E+0000
  1.602001E+0000 -3.317324E+0000
 -2.559728E+0000  1.742997E+0000
 -1.345557E+0000 -1.987796E+0000
  3.398099E+0000 -4.228360E+0000
  1.454306E+0000  5.297275E-0001
 -4.281392E+0000  3.199984E+0000
 -4.681918E+0000  1.872597E+0000
 -2.430980E+0000 -3.782700E+0000
  4.069148E+0000 -8.241283E-0001
  5.161625E+0000  1.811157E+0000
  7.074742E-0001  7.470321E+0000
 -3.467841E+0000  5.983650E+0000
 -4.793714E+0000 -4.040030E-0002
  1.826339E+0000 -6.443228E+0000
  4.367731E+0000  1.912506E+0000
 -6.387845E-0001  5.697700E+0000
 -1.222938E+0000  3.344238E+0000
 -1.228019E+0000 -1.854899E+0000
  4.505601E-0001 -2.295356E+0000
  1.688266E+0000 -1.490593E-0001
 -6.399240E-0001  4.220739E+0000
 -4.135137E+0000  4.560323E-0001
 -5.296264E+0000  5.701565E-0001
 -2.927072E+0000 -4.324644E+0000
  3.394787E+0000 -5.946382E+0000
  6.784675E+0000  2.387931E-0001
  5.429837E-0001  4.243310E+0000
 -9.975769E-0001  3.962559E+0000
 -9.264199E+0000  1.314826E+0000
 -1.762523E+0000 -6.231193E+0000
  3.740619E+0000 -5.834332E+0000
  3.423163E+0000  2.788099E+0000
 -9.416557E-0003  4.479896E+0000
 -3.465714E+0000  1.143818E+0000
  1.624492E-0001 -4.956783E+0000
  3.055955E+0000 -4.428347E+0000
  5.084966E+0000 -1.484165E+0000
 -1.154371E+0000  9.973415E-0002
 -5.449953E+0000  4.212148E+0000
 -7.619261E-0001  1.131931E+0000
  3.717478E+0000 -4.302801E+0000
  5.187106E+0000 -2.506156E+0000
  2.412220E+0000  3.372872E+0000
  1.539397E-0001  5.556370E+0000
 -5.893597E-0001  4.374179E+0000
  1.509022E+0000  1.704443E+0000
 -8.397237E-0001 -9.105634E-0001
  1.955703E+0000 -4.042869E-0001
 -4.110873E+0000 -5.306290E-0001
 -2.739902E+0000 -3.369569E+0000
 -1.029377E+0000 -1.820858E+0000
  2.787523E+0000 -1.675447E+0000
 -9.057170E-0001 -2.459496E+0000
  2.899367E+0000 -1.125146E+0000
 -1.574293E+0000 -1.812563E+0000
 -3.898195E+0000 -8.407206E-0001
 -1.346490E+0000 -4.969323E+0000
  1.268306E+0000 -6.072763E+0000
  2.657176E+0000 -5.415986E+0000
 -2.950223E+0000  1.590454E+0000
 -2.518279E+0000 -1.264516E+0000
 -8.828356E-0001 -3.425226E+0000
 -1.271153E-0002 -2.682426E+0000
  5.565920E+0000 -2.013027E+0000
  2.238976E+0000  2.298075E-0001
 -1.475979E+0000  2.317775E+0000
 -1.178194E+0000  3.982811E+0000
 -2.660361E+0000 -5.221105E-0001
 -9.130108E-0001 -2.310994E+0000
  3.927711E+0000 -1.331775E+0000
  2.239143E+0000  3.082432E+0000
 -1.041712E+0000  3.385631E+0000
 -8.173079E-0001  3.171696E+0000
  3.626871E+0000  2.646774E+0000
  1.708346E+0000 -2.099814E+0000
 -1.044682E+0000  3.729381E+0000
 -3.469890E+0000  1.571738E+0000
 -3.517369E+0000 -2.915987E+0000
 -2.255701E+0000 -6.335464E+0000
  1.351339E-0001 -4.496058E+0000
 -1.717838E+0000  1.350514E-0001
 -1.080262E+0000 -2.989704E+0000
 -1.233462E+0000 -1.281383E-0001
 -1.192505E+0000 -1.831862E+0000
  5.774900E-0001 -1.557428E+0000
  4.636824E-0001 -3.356867E+0000
  2.862586E+0000  1.677389E+0000
  2.313663E+0000  3.249095E+0000
 -3.472895E-0001  1.642511E+0000
 -2.026547E+0000  6.704789E-0001
  4.030077E-0001  8.961191E-0001
  1.493782E+0000 -5.157950E+0000
  2.032161E+0000  1.527950E+0000
  2.573311E+0000  2.835388E+0000
 -1.306136E+0000  3.004456E+0000
 -5.260661E+0000  2.187159E+0000
 -3.187884E+0000 -2.251909E+0000
  4.913209E+0000 -2.489100E+0000
  4.225962E+0000  3.053922E+0000
  9.664179E-0002  4.459779E+0000
 -4.930532E+0000  1.812332E+0000
 -4.589997E+0000 -7.949860E-0001
 -1.093270E+0000 -6.200778E+0000
  4.919865E+0000 -3.345167E+0000
  6.211310E+0000  5.005045E+0000
 -3.342991E+0000  5.516333E+0000
 -6.359063E+0000  9.847148E-0001
 -2.113899E+0000 -1.275694E+0000
  7.666113E-0001 -2.737643E+0000
  2.844239E+0000 -9.034537E-0001
  1.665207E+0000  1.617846E+0000
 -3.900053E+0000 -2.028941E+0000
 -8.363960E-0001 -8.844774E-0001
  3.180414E+0000 -4.798598E+0000
 -1.954755E+0000 -4.068445E+0000
  2.000924E+0000  1.484695E+0000
 -8.144345E-0001 -1.882390E+0000
 -1.070586E+0000 -7.209616E-0001
  8.071210E-0001 -2.767071E+0000
  1.445686E+0000  1.161101E+0000
  1.913105E+0000 -2.626419E+0000
  1.810725E+0000 -3.942013E+0000
 -1.437349E+0000  3.204053E+0000
 -2.362190E+0000  1.108840E+0000
 -3.654851E+0000 -2.434546E+0000
 -1.270654E+0000 -6.401982E+0000
  5.743029E-0001 -4.995051E+0000
 -1.148739E+0000 -1.686410E+0000
 -1.361041E+0000  7.357087E-0001
  1.956461E-0002 -1.679499E+0000
  7.972940E-0001 -1.262975E-0001
  2.680790E+0000  1.940522E-0001
  1.581169E+0000  1.208082E+0000
 -2.539530E+0000  6.311971E-0001
 -1.745212E+0000 -1.477859E+0000
  1.252017E+0000 -3.875991E+0000
  1.794593E+0000  1.188592E+0000
 -5.600544E-0001 -1.744341E-0001
 -2.212357E-0001 -1.300730E+0000
  4.096719E+0000  7.687606E-0001
  3.555749E+0000 -3.053086E-0001
  2.375423E+0000  6.272137E+0000
 -3.144400E+0000  2.912946E+0000
 -2.633209E+0000 -8.494278E-0001
 -1.463380E+0000 -2.023286E+0000
  2.121270E+0000  1.302704E+0000
  2.696234E+0000  2.702365E+0000
 -3.711193E+0000  5.817479E+0000
 -7.329586E+0000 -2.995736E-0001
 -3.271106E+0000 -6.507579E+0000
  1.760445E+0000 -8.215388E+0000
  2.922331E+0000  9.535445E-0001
  1.192617E+0000  4.149168E+0000
 -4.605441E+0000  4.331037E+0000
 -9.155960E-0001 -6.866757E-0001
 -1.320861E+0000 -5.491072E+0000
  3.490814E+0000 -1.402928E+0000
  1.599871E+0000  5.107098E+0000
 -1.540311E+0000  3.272143E+0000
 -6.132312E+0000 -2.780743E+0000
 -1.153500E+0000 -6.678509E+0000
  2.394873E+0000 -1.860333E+0000
 -8.779721E-0001 -1.504671E+0000
 -2.240426E+0000  9.213778E-0001
  3.845286E-0001  2.075676E+0000
  1.974296E+0000  1.788553E+0000
  1.289235E+0000  2.433449E+0000
  4.057698E-0001  5.874879E-0001
 -2.260525E+0000 -1.828641E+0000
 -1.027823E+0000 -3.619246E+0000
 -4.716315E-0001 -1.962260E+0000
  4.011326E+0000 -4.308704E+0000
 -5.533901E-0001 -8.822855E-0001
 -3.097170E-0001  6.968270E-0001
  1.612900E-0002  2.989063E+0000
 -2.482045E+0000 -7.103264E-0001
 -1.982087E+0000 -3.162854E+0000
  2.691240E-0001  2.455958E-0001
 -1.059533E+0000 -3.432054E+0000
  1.722410E+0000 -1.931390E+0000
 -4.972325E-0002 -2.072557E+0000
  1.468888E+0000 -1.067777E+0000
 -1.361418E+0000  7.858166E-0001
  1.834081E+0000 -6.051475E-0001
  1.451577E+0000 -1.183899E+0000
  6.334532E-0001  1.754839E+0000
  2.903996E-0001  2.812452E+0000
 -1.830434E+0000  5.452574E-0001
 -1.218307E+0000 -2.807113E-0001
  2.020997E+0000 -3.321443E+0000
 -1.782680E-0002  1.491351E+0000
  2.753217E+0000  3.883376E+0000
 -2.721343E+0000  6.574908E+0000
 -1.281676E+0000  2.458650E+0000
 -2.515418E+0000 -2.543977E+0000
  3.815003E+0000 -3.446611E+0000
  3.739666E+0000  1.931828E+0000
  1.110358E+0000  3.439836E+0000
  1.277475E+0000  5.375687E+0000
 -1.401874E+0000  4.413577E+0000
 -2.668231E+0000  1.293268E+0000
  3.673533E+0000 -5.949259E-0001
  3.638520E+0000  1.072619E+0000
  7.391944E-0001  3.941746E+0000
 -2.415412E+0000  4.351154E+0000
  6.653712E-0001 -2.298946E+0000
  4.555054E+0000 -1.206630E+0000
  2.697000E+0000  1.088989E+0000
  9.754632E-0001  4.403198E+0000
 -5.417665E+0000  1.364281E+0000
 -1.958770E+0000  1.499008E+0000
  3.416816E-0001  1.189484E+0000
 -7.645421E-0002 -1.075138E+0000
  4.457142E+0000  2.640520E+0000
 -8.372232E-0001  5.315801E+0000
 -3.657148E+0000  7.272353E-0001
  9.365222E-0001 -7.297803E+0000
  3.188915E+0000 -4.158031E+0000
  1.489472E+0000 -1.336448E+0000
 -1.610590E+0000  6.434688E+0000
 -2.607095E+0000  6.258649E-0001
 -1.953524E+0000 -5.203060E-0002
  1.088719E+0000 -4.943204E+0000
  2.083078E+0000  3.783656E-0001
 -8.865680E-0001 -1.963654E+0000
 -2.240293E+0000 -1.820561E-0001
  1.774100E+0000 -7.120732E-0001
 -7.938989E-0001  2.466116E+0000
  1.524535E+0000  2.905219E+0000
 -1.359167E+0000  2.409946E+0000
 -2.843602E+0000 -3.818497E-0001
 -1.640023E+0000  8.753266E-0001
  1.931368E+0000 -1.434379E+0000
  2.024236E-0001  2.059366E+0000
  1.445062E-0001  8.147954E+0000
 -3.006663E+0000  5.280978E+0000
 -3.332012E+0000 -3.445398E+0000
  2.406711E+0000 -6.201795E+0000
  2.532350E+0000 -5.685840E+0000
  4.342839E+0000 -1.765657E-0002
 -1.931800E-0001  3.035592E-0001
 -1.177212E+0000  2.059454E+0000
  5.396300E-0002  4.664171E+0000
  1.067332E+0000  1.192457E+0000
  9.743788E-0001  3.297066E+0000
 -4.913395E-0003  6.397222E+0000
 -1.170609E+0000  5.601565E+0000
  2.655597E+0000  1.799899E+0000
  4.377851E-0001  1.697091E+0000
 -9.237168E-0002 -3.058198E+0000
 -7.696858E-0001 -4.326312E+0000
  9.754534E-0001 -1.981017E+0000
 -2.264794E+0000 -8.045537E-0001
 -2.951582E+0000 -3.243400E+0000
 -2.603823E+0000 -2.095935E+0000
  5.512190E-0001  1.489352E+0000
  3.852498E-0002 -3.743827E+0000
  7.248459E-0001  3.868150E-0001
  1.746827E+0000 -2.160195E+0000
  1.430393E+0000 -2.438681E+0000
  3.209483E+0000  7.937352E-0001
  7.988702E-0001 -5.621569E-0001
  1.001196E+0000  7.271195E+0000
 -2.050046E+0000  3.062700E+0000
  4.265554E-0001 -1.389979E+0000
 -1.025113E+0000  1.958527E+0000
  1.470276E+0000 -5.406115E-0001
 -3.569758E+0000  2.008565E+0000
 -2.119586E+0000 -1.725950E+0000
 -2.548012E+0000  2.007701E+0000
 -6.568503E-0001 -2.152547E+0000
 -4.819821E-0001 -2.922413E+0000
 -2.209599E-0001 -1.862691E+0000
  3.472104E-0002 -2.008608E+0000
  1.127312E+0000  2.768968E-0001
  1.409385E+0000 -4.223552E-0001
  6.389576E-0001  8.856711E-0001
  8.074676E-0001 -2.895628E-0002
  1.590350E+0000  2.996023E+0000
  2.676654E-0001  1.577042E+0000
  5.423873E+0000  5.003595E-0002
  2.626040E+0000  1.532077E+0000
 -6.039672E-0001  1.535352E+0000
 -1.779736E+0000  2.673183E+0000
 -7.245219E-0001 -1.131278E+0000
  3.504302E+0000 -8.458762E-0001
  3.014537E+0000 -3.076766E-0001
  2.165021E+0000  2.928064E+0000
 -3.826006E+0000  5.386438E+0000
 -5.703903E+0000  1.914323E+0000
 -5.369763E-0001  4.573979E-0001
  3.489976E+0000 -3.725775E+0000
  3.456711E+0000 -1.798302E+0000
  7.002866E-0001  2.723655E+0000
 -4.909199E+0000  5.301228E+0000
 -6.749045E+0000  9.276244E-0001
 -2.647929E+0000 -4.832557E+0000
  2.088338E+0000 -8.094559E+0000
  3.848127E+0000 -4.175017E+0000
  2.607340E-0001  1.018185E+0000
 -3.590827E+0000  3.630844E+0000
 -2.471469E+0000 -1.957458E+0000
  4.450012E+0000 -2.065969E+0000
  3.622436E+0000 -4.638865E-0001
  1.700549E+0000  4.192372E+0000
 -2.661000E-0001  4.249765E+0000
 -1.864375E+0000  3.582531E+0000
 -7.747356E-0001 -8.375426E-0001
  2.715201E-0001 -2.321792E+0000
  3.643185E+0000 -1.110498E+0000
  1.606232E+0000  4.340917E+0000
 -2.764535E+0000  2.894527E+0000
 -1.979148E+0000  6.154589E+0000
 -2.359415E+0000 -4.197943E+0000
  1.642405E+0000 -4.239102E-0001
 -8.562300E-0001  9.005352E-0001
 -4.615308E-0001 -3.594632E+0000
 -7.494608E-0001  2.150682E+0000
 -4.659336E-0001 -5.486070E-0002
  2.923358E+0000 -1.675547E-0001
 -1.527540E-0001  6.999314E+0000
 -2.218828E+0000  2.502281E+0000
 -2.131395E+0000 -4.831293E-0001
 -3.359232E+0000  3.220013E-0001
  8.495840E-0001 -3.319814E+0000
  3.692213E-0001 -9.287069E-0001
 -1.945322E+0000  1.620909E+0000
  1.112872E-0001 -9.957593E-0001
 -1.987779E+0000 -4.934503E+0000
 -2.977820E-0001 -3.779152E+0000
 -4.997533E-0001 -2.109574E+0000
  5.523722E+0000 -9.079208E-0002
  1.828040E+0000  1.564022E+0000
 -2.903767E+0000  9.842883E+0000
 -1.190515E+0000  1.666221E+0000
  2.482073E-0001  5.894567E-0002
  5.292066E+0000  9.752631E-0001
  2.007438E+0000  1.287973E+0000
  3.766785E-0001  4.633436E-0001
 -3.226706E-0001 -9.681940E-0001
  6.266444E-0001 -1.069053E+0000
  1.937993E+0000 -3.036961E+0000
  1.726825E+0000 -3.546284E+0000
 -4.199104E+0000 -1.589280E+0000
  5.820145E-0001 -6.643666E-0001
  2.291472E+0000 -3.186156E+0000
  9.928185E-0001  2.664836E-0001
 -2.612881E+0000  4.987956E+0000
  7.524597E-0001  4.113934E+0000
  2.670055E+0000  5.432061E+0000
 -1.091292E+0000  7.562418E-0001
 -8.723346E-0001  9.210260E-0001
 -1.244604E+0000  2.744979E-0001
  2.733264E+0000 -2.481038E+0000
  3.778932E-0001 -2.605060E-0001
  6.424613E-0001  2.454615E+0000
 -4.717570E+0000  5.453580E+0000
 -4.799718E+0000  2.255857E+0000
 -1.880133E+0000 -4.737742E+0000
  6.064967E-0001  2.112674E+0000
  1.124648E+0000  1.588237E+0000
 -7.056080E-0001  5.165558E+0000
 -1.271931E+0000  5.326487E+0000
  1.150869E+0000  1.281245E+0000
 -2.766424E+0000  1.305228E+0000
  1.899708E+0000  1.398679E+0000
  1.869682E+0000 -1.583199E+0000
 -9.648566E-0002  4.592253E+0000
 -4.824409E+0000  2.886751E+0000
 -3.553199E+0000 -4.952744E+0000
  1.998688E+0000 -3.816412E+0000
  2.694937E+0000 -3.429702E+0000
 -1.932953E+0000  3.002841E-0001
 -3.077216E+0000 -4.451332E+0000
 -1.319673E+0000 -2.327842E+0000
  3.411813E+0000 -3.266372E+0000
  2.509832E+0000  1.372239E+0000
 -4.909020E+0000  3.143235E-0001
 -1.932868E+0000  4.435108E+0000
 -4.188392E+0000  1.418262E+0000
 -9.636639E-0001  3.200971E+0000
  8.767206E-0001  1.580250E-0001
  4.922323E-0002 -3.385314E+0000
 -1.335007E+0000 -3.358504E+0000
 -6.158568E-0001 -3.709378E+0000
  4.440066E+0000 -1.321334E+0000
  4.581510E+0000  1.964914E+0000
  1.822257E+0000  2.895171E+0000
 -1.089821E-0001  2.990460E+0000
 -4.003409E+0000  4.217154E+0000
  4.574938E+0000  1.139246E+0000
  2.960669E-0001  3.680595E-0001
  4.204781E-0001 -2.654696E-0001
  5.474874E-0001 -1.735440E+0000
 -1.502430E+0000  2.976197E-0001
  4.159550E+0000  3.185104E-0001
  6.065195E+0000  2.718025E+0000
  1.468995E+0000  4.204115E+0000
 -1.344917E+0000  7.960939E+0000
 -4.588323E+0000  2.037330E+0000
 -3.388684E+0000 -3.252405E+0000
  2.066935E-0001 -3.562544E+0000
  3.178858E+0000  2.493809E+0000
  2.192291E+0000 -1.627756E+0000
 -4.654142E-0001  3.535176E+0000
 -3.356714E+0000  3.788361E-0001
 -4.408919E+0000 -1.419016E-0002
 -1.221059E+0000 -8.866757E-0001
  4.302963E+0000 -1.783243E+0000
  2.696479E+0000 -8.682609E-0001
  2.599423E+0000  1.907137E+0000
 -2.320767E+0000  2.012560E+0000
 -3.944764E+0000  2.864596E+0000
 -2.181587E-0001 -2.068945E+0000
  5.086549E-0001 -5.514033E-0001
  9.118231E-0001 -2.112036E+0000
  1.318343E+0000  7.842769E-0001
  9.280084E-0002  2.649393E+0000
  1.538005E+0000 -3.366504E-0001
 -4.084206E+0000  3.597004E-0001
 -4.661044E+0000 -1.117859E+0000
  1.539535E+0000 -5.541897E+0000
  6.873496E+0000 -4.154500E+0000
  6.215819E+0000  4.982089E+0000
 -1.151355E+0000  6.939948E+0000
 -7.160501E+0000  1.453574E+0000
 -5.871907E+0000 -4.653287E+0000
  2.371914E+0000 -6.650144E+0000
  6.057884E+0000 -2.041948E+0000
  4.141035E+0000  3.555320E+0000
 -3.585611E+0000  3.396231E+0000
 -3.023353E+0000 -1.498028E+0000
  1.921421E+0000 -5.561431E+0000
  2.948766E+0000 -3.095327E+0000
  9.548843E-0001  9.259659E-0001
 -1.026569E+0000  2.448631E+0000
 -2.752939E+0000 -2.115150E-0001
  1.019383E-0002 -5.205460E+0000
  1.577155E+0000 -2.709311E+0000
  1.276240E+0000  1.029489E-0001
 -4.116102E-0001  3.132826E+0000
 -6.728522E-0001  2.453756E+0000
 -1.113272E-0001  4.118510E+0000
 -7.150961E-0001  2.774157E+0000
 -1.494769E+0000  4.042338E-0001
  1.795609E+0000  3.111691E+0000
  6.969811E-0001 -1.569839E+0000
 -2.358951E-0001  3.257499E+0000
 -1.039243E+0000  3.179963E-0001
 -2.032828E+0000  1.166047E+0000
 -5.140998E-0001 -2.526141E+0000
  1.306450E+0000 -8.176851E-0001
  3.398216E+0000 -6.740059E-0001
  2.990722E+0000  2.081577E+0000
 -2.491886E+0000  4.160577E+0000
 -3.130413E+0000  1.165294E+0000
 -1.634408E-0001  1.144551E+0000
 -9.015730E-0001 -1.934571E+0000
  2.731113E+0000 -1.950738E+0000
  1.435856E+0000 -1.039851E+0000
  1.403876E+0000  4.141212E-0001
 -4.386816E+0000  1.905836E+0000
  7.381426E-0001 -2.764262E+0000
  1.750933E+0000 -3.166818E+0000
  4.917825E-0001  1.632105E+0000
 -4.410322E-0001  1.613686E+0000
 -1.421134E-0001  1.264671E+0000
 -6.886698E-0001 -1.257575E+0000
 -1.029446E-0001 -1.924569E+0000
 -9.661756E-0001  5.356202E-0001
 -2.024299E+0000 -3.539145E+0000
 -1.913964E+0000 -1.158789E+0000
 -3.006670E+0000  1.313926E+0000
 -9.046302E-0001 -4.900075E+0000
  7.016394E-0001 -2.348222E+0000
  3.901496E-0001 -2.200124E+0000
 -7.669650E-0001 -1.943668E+0000
  6.032021E-0002  8.719303E-0001
 -2.347336E+0000 -4.835077E+0000
 -1.870902E+0000 -1.855678E+0000
  3.237416E+0000 -1.558559E+0000
  1.049733E+0000 -1.924652E+0000
  2.088326E+0000  2.443080E+0000
 -2.456172E+0000  4.089728E-0001
 -4.680457E+0000 -1.786664E+0000
  4.211189E-0001 -2.276245E+0000
  4.283726E+0000  3.763377E-0001
 -9.600072E-0001  2.784396E+0000
 -3.267439E+0000  2.692483E+0000
 -1.049944E+0000 -1.995319E-0001
  1.045029E+0000 -1.205114E+0000
 -3.609379E-0001 -1.523548E+0000
  4.404963E-0001 -9.777984E-0002
  3.183554E+0000 -4.222457E-0001
 -2.024681E+0000  5.108348E+0000
 -4.294314E+0000  2.585235E+0000
 -2.313531E+0000  8.223215E-0001
 -5.288463E-0001 -1.306103E+0000
  2.216147E+0000  7.433954E-0001
  2.599763E+0000  7.218839E+0000
 -3.839361E+0000 -3.358687E-0001
 -1.827798E+0000  2.350129E+0000
  7.528687E-0001 -3.965422E-0002
 -1.784922E+0000 -1.281560E+0000
 -1.252946E+0000  1.915585E+0000
  1.129567E+0000  6.028431E-0001
  4.692400E-0001 -3.333276E+0000
  1.870640E+0000  3.272120E+0000
 -1.982118E+0000 -1.098607E+0000
 -5.519002E+0000  2.481595E+0000
 -3.032855E+0000 -4.282730E+0000
 -3.838084E-0001 -4.772713E+0000
  1.766093E+0000 -7.611750E+0000
  4.017383E+0000 -2.053880E+0000
  1.278651E+0000  5.473901E-0001
 -1.577697E+0000 -5.897657E-0001
 -2.371798E+0000 -6.475855E-0001
  2.422154E+0000 -9.305395E-0001
  1.446473E+0000  7.250565E-0001
  2.072293E+0000  3.741119E+0000
 -3.355950E+0000  3.581412E+0000
 -3.809817E+0000 -8.909515E-0001
  1.011654E+0000 -2.546108E+0000
  9.764110E-0003 -4.804164E+0000
  1.735659E+0000  3.109088E+0000
 -1.787809E+0000  6.307676E+0000
 -3.236496E+0000 -1.193808E+0000
 -3.438133E+0000 -2.004910E+0000
 -3.683961E-0001 -3.766618E+0000
  6.550742E+0000 -4.332757E+0000
  3.433021E+0000 -2.469795E-0001
  2.508520E+0000  3.726414E+0000
 -1.166826E+0000  2.440376E+0000
 -4.638436E+0000 -3.201451E+0000
  2.165393E+0000 -3.791381E+0000
  3.713125E+0000 -4.461121E+0000
  2.929549E+0000  5.140634E-0001
 -1.460659E+0000 -3.723698E-0001
 -2.605417E+0000 -4.018423E+0000
  5.664244E-0002 -2.764271E+0000
  2.029019E+0000 -2.037002E+0000
 -6.832489E-0001  2.976165E+0000
 -2.059560E+0000 -2.379227E+0000
 -6.614386E-0001 -5.454522E-0002
  2.568879E+0000  2.095823E-0001
  1.501709E+0000  3.380451E+0000
  2.028590E-0001 -1.190591E+0000
 -2.179349E+0000  3.190197E+0000
  3.533915E-0001 -2.420619E+0000
  2.604679E+0000 -2.493673E+0000
  8.005886E+0000  1.713576E+0000
  4.646109E-0001  5.805305E+0000
 -4.177067E+0000  4.699514E+0000
 -2.784038E+0000  2.877348E+0000
 -2.410728E+0000 -4.262794E+0000
  4.468788E+0000 -2.427619E+0000
  4.034380E+0000 -1.524467E-0001
  1.165193E+0000  1.009029E+0001
 -1.650528E+0000  7.856933E+0000
 -2.699534E+0000 -7.938136E-0001
 -9.788679E-0001 -5.811910E+0000
  5.620815E+0000 -7.651329E-0001
  2.580412E+0000  3.297141E+0000
 -4.696112E+0000  6.694023E+0000
 -6.837988E+0000  2.044459E+0000
 -5.346733E+0000 -4.485459E+0000
 -8.500372E-0001 -7.512103E+0000
  1.614363E+0000 -4.169335E+0000
  3.165550E+0000 -3.710156E-0001
 -2.356903E+0000  6.947948E+0000
 -5.407522E+0000  5.557977E+0000
 -1.647439E-0001 -1.961963E+0000
  6.942297E+0000 -1.901288E+0000
  3.494085E+0000 -1.878652E+0000
  2.585392E+0000  5.063435E+0000
 -4.231713E+0000  7.775443E+0000
 -3.230766E+0000  6.016450E-0001
  5.289124E-0002 -9.509694E-0001
  4.426803E+0000 -2.509811E-0001
 -9.760409E-0001  1.688076E+0000
  1.363254E-0001  3.421749E+0000
 -3.114807E+0000 -5.610527E-0001
 -5.202008E-0002 -1.457356E+0000
  3.973522E-0001 -2.078432E+0000
  1.451128E-0001 -2.068933E+0000
  8.920238E-0001  4.804038E+0000
 -1.574616E+0000  3.080408E+0000
  1.009377E+0000  1.841440E-0001
 -1.075089E+0000 -1.740441E+0000
  9.587082E-0003  1.284756E+0000
  1.614180E+0000 -1.761332E+0000
 -3.183236E+0000  1.105159E+0000
 -4.863457E-0001 -1.226161E+0000
  6.180908E-0001 -3.340940E+0000
  1.326119E+0000 -1.157069E+0000
 -1.658256E-0001  3.896654E-0001
 -1.274541E+0000  1.922765E+0000
 -3.947774E+0000  1.881500E+0000
  1.902645E+0000  3.861080E-0001
  1.366508E+0000 -7.030563E-0001
  1.681088E-0001  7.965756E-0001
 -9.597813E-0002  1.544330E+0000
 -3.793240E+0000 -9.810797E-0001
 -1.909766E+0000 -2.413316E+0000
  3.581011E-0001  1.008904E+0000
  4.752058E-0001  4.138000E+0000
  2.406690E+0000 -7.453127E-0002
 -4.832930E-0001  2.799524E+0000
 -6.481123E-0001  2.587267E+0000
  1.867121E+0000  2.738678E-0001
 -1.155744E-0001  2.934130E+0000
  1.154064E+0000  1.965160E+0000
 -8.223449E-0001  1.429569E+0000
 -5.307883E-0001  3.486070E+0000
 -1.382011E+0000  7.073414E-0001
 -1.151981E+0000 -1.827566E+0000
  1.836827E+0000 -1.940693E+0000
  2.314467E+0000  3.737126E-0002
  1.346060E+0000 -1.169032E-0001
 -2.041089E-0001 -1.370244E+0000
 -3.828749E-0002 -7.499032E-0001
  4.023908E+0000 -4.402981E+0000
  4.733613E+0000 -1.268907E+0000
  2.809118E+0000  3.576197E+0000
  5.016289E-0001  5.686968E-0001
 -2.126855E+0000  4.285645E-0001
  8.567599E-0001 -3.012262E+0000
 -9.505876E-0001  1.199729E+0000
  1.106866E+0000  3.000361E+0000
 -3.052737E-0001  4.414162E+0000
 -1.865650E+0000  8.285019E-0001
 -2.643916E+0000 -3.115612E-0001
  1.189469E+0000  8.551749E-0001
  1.250928E+0000 -1.400232E-0001
 -1.962297E+0000  7.941559E-0001
 -9.548974E-0001  1.228889E+0000
 -2.260599E+0000 -2.758647E+0000
 -7.290227E-0001  7.586044E-0001
 -6.637908E-0002  2.339051E+0000
 -3.450046E+0000 -1.009259E+0000
  2.612017E-0001 -2.575788E+0000
  1.787098E+0000 -3.980708E+0000
  1.074672E+0000  3.094677E+0000
 -1.001974E+0000  3.813365E+0000
 -2.186962E+0000  4.183657E+0000
 -3.857628E+0000  1.593610E+0000
 -2.317229E+0000 -3.032149E+0000
  3.297892E+0000 -3.664907E+0000
  5.198559E+0000  9.674196E-0001
 -4.999032E-0001  9.126768E+0000
 -3.214753E+0000  4.322989E+0000
 -5.970666E+0000  2.477173E+0000
  2.358088E+0000 -7.534634E+0000
  6.660729E+0000 -9.891867E-0001
  1.029241E+0000  4.579201E+0000
 -2.184929E+0000  2.742124E+0000
 -2.813722E+0000 -1.774936E+0000
  1.176377E+0000  2.487123E-0001
  5.264063E+0000 -2.796657E+0000
  4.802452E+0000  2.192242E+0000
  4.293980E+0000  5.562541E+0000
 -3.367709E+0000  1.162304E+0001
 -2.696199E+0000  3.578079E+0000
  7.589829E-0002  5.663674E-0001
  4.136121E-0001 -6.014536E+0000
  5.264540E+0000  6.881524E-0001
  3.417942E+0000  1.790086E+0000
 -2.846127E+0000  3.274691E+0000
 -2.493644E+0000 -1.134633E+0000
  2.032738E+0000 -2.927628E+0000
  2.491593E+0000 -1.566169E+0000
 -1.170739E+0000  1.744886E+0000
  6.771904E-0001 -5.397798E+0000
  1.290959E+0000 -1.511118E+0000
  1.310720E+0000  3.348851E+0000
 -3.034002E+0000  3.037316E+0000
 -2.445563E+0000 -6.620317E-0001
  2.383521E-0001 -6.448238E+0000
  1.498572E+0000 -5.847944E+0000
  3.734345E+0000  2.431950E-0002
 -1.566874E+0000  3.114476E+0000
 -2.635064E+0000  4.990457E+0000
 -3.924875E+0000  3.400692E+0000
  2.356215E+0000 -2.865136E+0000
 -2.349569E-0002 -4.820765E-0001
  1.304824E+0000 -3.474467E-0001
  1.552678E+0000  2.849304E-0001
  1.281491E+0000  2.946271E+0000
 -2.661322E-0001  3.841194E+0000
 -5.885041E-0001  1.816411E-0001
  8.243847E-0001 -2.004216E+0000
  1.322862E+0000 -1.135503E+0000
  2.662157E+0000 -3.571942E-0001
  2.223806E+0000 -1.194267E+0000
 -1.436333E+0000  4.650047E-0001
 -4.978097E+0000  2.391879E+0000
 -2.036397E+0000 -1.619076E+0000
  1.755163E+0000 -6.770841E+0000
  6.246305E+0000 -2.769017E+0000
  3.958641E+0000  3.679392E+0000
 -4.652355E+0000  5.233814E-0001
 -4.630325E+0000  3.149596E+0000
 -4.479410E+0000 -5.856530E+0000
  2.390426E+0000 -7.647426E+0000
  8.004613E+0000 -3.492076E+0000
  1.601389E-0001  4.111497E+0000
 -1.973859E+0000  6.927720E+0000
 -5.487045E+0000  9.977628E-0001
 -1.589270E+0000 -4.345021E+0000
 -2.089035E+0000 -4.214444E+0000
  1.243997E+0000 -1.437585E+0000
  2.838955E+0000 -1.312931E+0000
 -2.039315E+0000 -1.219620E+0000
  2.086409E+0000 -2.137292E+0000
  3.210542E+0000 -1.500051E+0000
  1.278267E+0000 -5.988136E-0002
 -1.459666E+0000 -2.621593E-0001
  7.660823E-0001  9.604255E-0001
  2.089488E+0000  3.464521E+0000
 -3.154533E+0000 -4.807176E-0002
 -1.950798E+0000  5.017716E-0001
  1.750685E+0000 -1.256495E+0000
  4.595213E+0000  1.274040E-0001
  3.464152E+0000  4.020029E+0000
 -1.220564E+0000  2.358584E+0000
 -2.926572E+0000 -7.103439E-0001
 -2.793254E+0000 -5.043569E+0000
  3.402664E+0000 -5.392299E+0000
  5.240858E+0000 -4.079177E+0000
  1.819627E+0000  1.725564E+0000
 -3.270676E+0000  6.565772E+0000
 -4.469398E+0000  3.185782E+0000
 -2.214281E+0000 -6.400851E+0000
  6.100201E-0001 -5.146899E+0000
  3.009052E-0001  2.960852E-0001
 -2.689104E+0000  9.206972E-0001
 -2.034383E-0001 -2.798550E+0000
  3.197827E-0001  6.788261E-0002
  2.906795E+0000 -3.249340E+0000
  2.308079E+0000 -1.129820E+0000
  2.452621E+0000 -1.544495E+0000
  3.364940E+0000  4.596396E+0000
 -5.306576E+0000  1.017320E+0000
 -3.020024E+0000  3.743388E+0000
 -2.224378E+0000 -8.249166E-0001
  4.833613E-0001 -1.713223E+0000
  6.882156E-0001 -1.206697E+0000
 -7.827104E-0001  3.458786E+0000
  1.929490E+0000  4.717282E-0001
  2.599762E+0000 -1.372989E+0000
  3.667571E+0000  9.736269E-0001
  2.190627E-0001  2.579438E+0000
 -3.878769E+0000  2.668377E+0000
  4.103100E-0001 -1.680651E+0000
  4.076032E+0000 -5.272130E-0001
 -1.816479E+0000  7.695766E+0000
 -2.664758E+0000  7.077137E+0000
 -1.526678E+0000  1.896268E-0001
 -5.452260E-0001 -5.574050E+0000
  2.954433E+0000 -1.997838E+0000
  1.122767E+0000  2.377465E+0000
 -3.041152E+0000  6.414799E+0000
 -5.358804E+0000 -1.759439E+0000
 -2.676177E+0000 -2.614888E+0000
  3.320893E+0000 -8.606051E+0000
  7.476262E+0000 -5.409146E+0000
  7.677664E+0000  3.353493E-0001
 -2.704548E+0000  2.986415E+0000
 -6.351706E+0000  4.452374E+0000
 -2.983068E+0000 -3.416134E+0000
  5.660960E+0000 -5.914732E+0000
  5.642319E+0000 -1.053865E+0000
  2.089541E-0001  4.594345E+0000
 -2.664173E+0000  5.465810E+0000
 -2.394864E+0000  2.448706E+0000
  8.261726E-0001 -3.357988E+0000
  1.492120E+0000  2.189282E+0000
  1.863158E+0000  2.541205E+0000
 -2.991753E+0000  2.394554E+0000
 -2.687988E+0000  1.578528E+0000
 -1.911021E+0000 -2.125555E+0000
  1.256414E+0000 -3.208474E+0000
  2.862980E+0000  6.748470E-0001
  3.280233E+0000  5.537192E+0000
 -3.671733E+0000  5.379622E+0000
 -2.862593E+0000 -1.482708E+0000
 -1.612531E+0000 -6.940837E+0000
  2.303940E+0000 -6.835240E+0000
  2.202463E+0000 -4.572784E-0001
 -3.022602E+0000  2.382570E+0000
 -4.771783E+0000 -1.233815E+0000
 -1.201640E+0000 -6.748240E+0000
  1.234137E+0000 -7.767244E+0000
  4.616661E+0000 -7.866050E-0001
  3.692084E+0000  7.723282E-0001
 -4.705943E-0001  3.988085E+0000
 -3.681277E+0000  1.248712E+0000
 -4.079831E-0001 -2.283048E+0000
  1.106104E+0000  2.178814E-0001
  4.314319E+0000  1.445438E+0000
  3.623766E+0000  3.725970E+0000
  2.146070E+0000  2.273630E+0000
 -2.691167E+0000  3.134454E+0000
 -1.788000E+0000  2.041756E+0000
  4.610357E+0000 -2.200344E-0001
  5.930518E+0000  4.155186E+0000
  6.389411E-0001  5.833449E+0000
 -4.376742E+0000 -9.061108E-0001
 -2.762821E+0000 -4.300295E+0000
  4.962944E+0000 -2.165304E+0000
  7.418944E+0000 -2.702034E+0000
  7.507832E-0001  1.915631E+0000
 -1.589600E+0000  6.862404E+0000
 -1.541050E+0000  1.240578E-0001
  1.158266E+0000 -5.037692E-0001
  9.227215E-0002  1.014612E+0000
 -1.975648E+0000  4.903741E+0000
 -2.851848E+0000  3.025001E+0000
 -1.503239E+0000  2.820435E+0000
 -2.556713E+0000 -4.486852E+0000
  3.174145E+0000 -6.958760E+0000
  1.850714E+0000  2.474044E+0000
 -1.755776E+0000  3.846944E+0000
 -2.188962E+0000  2.211146E+0000
 -1.323108E+0000 -3.877536E+0000
  1.774159E+0000 -4.497414E+0000
  3.513444E+0000  2.757972E-0001
  2.993482E+0000  2.255485E+0000
 -2.223485E+0000  4.409099E+0000
 -2.172765E+0000  1.584292E+0000
 -1.211697E+0000 -1.102544E+0000
  2.527158E+0000 -2.539425E+0000
  7.424232E+0000  5.883327E-0001
  3.453964E+0000  5.133295E+0000
  7.464456E-0001  7.316274E+0000
 -2.297162E+0000  1.073085E+0000
 -3.185760E+0000 -1.977851E+0000
  1.391465E+0000 -6.124073E+0000
  5.504250E+0000  1.121499E+0000
  2.154973E+0000  2.507779E+0000
 -2.376748E+0000  2.135403E+0000
 -2.647407E+0000  8.753351E-0003
  5.300617E-0001 -8.219541E-0001
  3.310863E+0000 -3.657345E+0000
  8.474137E-0001 -5.636310E-0001
  1.301074E+0000 -2.822746E-0002
 -2.411900E+0000  3.688641E+0000
 -5.522833E-0001 -8.147400E-0001
  8.177383E-0001 -1.449416E+0000
  2.210395E+0000  2.727653E+0000
  9.371869E-0001  2.332521E+0000
 -2.878122E+0000  7.790008E+0000
 -5.969335E+0000  8.546495E-0001
 -6.238127E+0000 -6.136148E+0000
  2.363338E-0001 -5.738042E+0000
  6.397839E+0000 -3.072915E+0000
  2.492733E+0000  2.235923E+0000
  4.120145E+0000  3.513193E+0000
 -2.569993E+0000 -8.693830E-0001
 -2.880331E-0001 -1.438102E-0002
 -9.622049E-0001 -8.020554E-0001
  1.703721E+0000 -2.452827E+0000
  1.689867E+0000 -1.443141E+0000
  2.372075E-0001  1.607763E+0000
  9.269152E-0001  2.213109E+0000
  9.485265E-0001  1.276883E+0000
 -2.628761E+0000  2.291245E+0000
 -3.146716E+0000 -2.212855E+0000
 -9.096063E-0001 -3.636682E+0000
 -1.390798E+0000  2.159272E+0000
 -1.051556E+0000  2.028915E+0000
 -6.802591E-0001  1.517313E+0000
 -2.231144E+0000 -2.421028E-0001
 -3.626600E+0000 -3.056368E+0000
  2.122042E+0000 -2.860460E+0000
  3.525860E+0000  2.279277E+0000
  8.723103E-0001  1.257956E+0000
 -3.754503E+0000  4.152617E+0000
 -4.506316E+0000 -4.242955E+0000
  3.189844E-0001 -6.501072E+0000
  6.593497E+0000 -3.682133E+0000
  5.103193E+0000  1.007560E+0001
 -1.701162E+0000  1.093863E+0001
 -6.701510E+0000  6.167340E-0001
 -4.457954E+0000 -4.501332E+0000
  2.666584E+0000 -8.613000E+0000
  4.440583E+0000 -9.701348E-0001
  4.895409E-0001  3.265889E+0000
 -3.082792E+0000  3.016516E+0000
 -2.780194E+0000 -1.148937E+0000
  2.856585E+0000 -1.149431E+0000
  3.376548E+0000 -2.491575E-0001
  1.057782E+0000  3.621659E+0000
 -3.210185E+0000  7.002641E-0001
 -3.603956E+0000  2.108338E+0000
 -2.387230E+0000 -4.538623E+0000
  4.934056E-0001 -6.395491E+0000
  2.480550E+0000 -2.707478E+0000
 -1.271278E-0002  1.313239E+0000
 -3.705830E+0000  2.106488E+0000
  4.654173E-0001  2.215253E+0000
  1.221434E+0000 -3.294057E-0001
  3.020882E+0000 -3.682271E+0000
  1.552015E+0000  2.476833E+0000
 -2.079467E+0000  2.839739E+0000
 -2.259528E+0000  1.067194E+0000
 -2.508338E-0002 -4.775460E+0000
 -4.758140E-0001 -1.257182E+0000
  3.643362E+0000 -1.386962E+0000
 -1.210420E-0001  3.127893E+0000
 -2.581065E-0001  4.347492E+0000
 -4.034039E+0000  2.402920E+0000
 -2.587419E+0000  1.555365E+0000
 -4.830971E-0001 -2.188202E+0000
  6.495230E+0000 -1.514566E-0002
  3.935532E+0000  2.398766E+0000
 -3.343950E+0000  1.651878E+0000
 -5.430951E+0000  2.202150E+0000
 -2.393025E+0000 -2.190323E+0000
  6.069291E+0000 -5.761700E+0000
  4.078380E+0000  3.985882E+0000
  1.484313E-0001  3.337911E+0000
 -4.292480E+0000  5.224617E+0000
 -5.772248E+0000 -9.124352E-0001
  3.114133E+0000 -2.374130E+0000
  7.388056E+0000  2.351222E-0002
  1.286510E+0000  5.579030E+0000
  3.092757E-0001  7.685244E+0000
 -4.630699E+0000  5.205167E+0000
 -1.794482E+0000 -1.297519E+0000
  3.285040E+0000 -3.986039E+0000
  4.470278E+0000  8.325463E-0002
  8.795451E-0001  1.100642E+0001
 -1.982059E+0000  7.898821E-0001
 -2.463456E+0000  3.560487E+0000
 -5.762673E-0001 -5.506648E+0000
  2.699466E+0000 -1.516303E+0000
  4.413601E+0000 -1.458927E+0000
 -1.147452E+0000  4.277858E+0000
 -4.651121E+0000  1.993916E+0000
 -7.043167E+0000 -5.450875E+0000
  3.039686E+0000 -4.732723E+0000
  2.900899E+0000 -6.559189E-0001
  2.763136E-0001  1.961735E+0000
 -2.399655E+0000 -1.188788E+0000
 -3.212635E+0000 -2.416938E+0000
  2.513894E+0000 -2.732852E+0000
 -1.137088E-0001 -6.066724E+0000
  2.360711E+0000  2.474595E+0000
  7.672352E-0001  5.299714E+0000
 -3.903726E+0000  2.763501E+0000
 -1.385204E+0000 -3.163939E-0001
  7.131844E-0001 -4.156202E+0000
  4.515371E+0000 -2.019086E+0000
  1.602716E+0000  1.569571E+0000
 -2.763432E+0000  1.640695E+0000
 -3.536909E-0001  8.425334E-0001
  1.666208E+0000  7.281682E-0001
  1.182130E+0000  4.049595E+0000
  1.642899E+0000 -3.975043E-0001
 -4.486638E+0000 -3.616039E-0001
 -4.758554E+0000 -4.941381E+0000
  6.119129E-0001 -4.635765E+0000
  3.875247E-0001 -1.763862E+0000
  2.489145E+0000  1.342556E+0000
 -8.173111E-0001  4.620462E+0000
 -3.195835E+0000  5.575060E-0001
 -4.243028E+0000 -1.107387E+0000
  5.683576E+0000 -8.202383E-0001
  4.540893E+0000  1.284953E+0000
 -2.723450E+0000  2.249094E+0000
 -6.358054E+0000 -6.384416E-0001
 -3.806613E+0000 -2.490163E+0000
 -4.176230E-0001 -2.291012E+0000
  5.816369E+0000 -1.797427E+0000
 -7.346760E-0002 -1.969119E-0001
 -2.690117E+0000  2.872025E+0000
  2.260496E+0000 -2.536847E+0000
  5.894183E+0000 -4.485545E-0001
  5.073268E-0001  2.475069E+0000
 -7.401365E+0000  1.890806E+0000
 -2.450304E+0000 -1.220383E+0000
 -2.398696E+0000 -5.648680E-0001
  1.832265E+0000  1.173278E+0000
  8.617093E-0001  2.700867E+0000
 -3.524251E+0000  1.686587E+0000
 -1.191239E+0000 -2.037157E+0000
  8.139935E-0001 -3.454853E+0000
  1.410472E+0000 -2.065155E+0000
  9.716636E-0001 -6.324916E-0001
 -2.843835E+0000  8.535876E-0001
 -1.380355E+0000  1.072657E-0001
 -2.426894E+0000 -1.495700E-0002
  1.502642E+0000 -1.338981E+0000
  4.052254E+0000  3.750698E+0000
  1.431599E-0001  2.286115E+0000
 -2.415386E+0000  2.075803E+0000
 -5.211858E+0000 -1.828436E-0001
 -2.146915E+0000  2.461162E-0001
  3.244980E+0000 -3.100548E+0000
  1.800479E+0000 -2.687212E+0000
  1.643436E+0000  4.613683E-0001
 -2.160860E+0000 -9.051240E-0001
 -6.734153E-0001 -1.889688E+0000
  1.673266E-0001 -1.366367E+0000
  2.624803E+0000 -2.733198E+0000
  2.326754E-0001  8.734598E-0001
 -3.978947E+0000  2.367336E+0000
  2.964230E-0001  1.189665E+0000
  4.740612E-0001  1.420548E+0000
  3.513540E+0000 -6.626374E+0000
  6.058741E-0001  4.184227E+0000
 -1.679647E+0000  2.752125E-0001
 -1.037917E+0000  1.578716E+0000
 -1.522888E+0000 -4.394056E-0002
  1.024400E+0000 -3.679206E+0000
 -3.261364E-0001 -3.386767E+0000
  3.515141E+0000 -5.006485E-0001
 -1.598254E+0000 -6.438380E-0001
 -2.332241E-0001 -2.960580E+0000
 -2.679513E+0000  5.004537E+0000
 -1.473576E+0000  1.743780E+0000
  5.873159E-0001 -3.884316E+0000
  1.432150E+0000 -1.253082E+0000
 -2.258395E-0001  1.554871E-0001
  6.275169E-0001  2.078628E+0000
  2.029165E+0000  9.600261E-0001
 -5.262719E-0001  3.033116E+0000
 -1.698371E-0001  1.685822E+0000
 -1.751426E-0001  1.979848E+0000
 -1.674395E+0000  3.981599E-0001
 -1.342656E+0000  1.187815E+0000
 -3.858946E-0002  1.062709E+0000
  2.202583E+0000  1.103752E+0000
  1.214283E+0000  1.544787E+0000
 -8.817429E-0001  3.272329E+0000
 -6.546534E-0001  2.831236E-0001
 -1.763523E+0000  8.816970E-0001
  2.236710E+0000 -6.063487E+0000
 -5.528232E-0001 -3.136471E+0000
  3.063091E+0000 -1.180445E+0000
  6.046790E-0001  8.790431E-0001
  8.701728E-0001  3.739862E+0000
 -1.507789E+0000  2.826779E+0000
 -2.130904E+0000 -5.506881E-0001
 -4.168833E-0002 -1.691572E+0000
  3.760143E+0000 -2.618153E+0000
  2.512024E+0000 -8.588927E-0002
  1.618239E+0000  4.423551E+0000
  8.434170E-0001  9.471662E-0001
 -2.995775E+0000  1.604406E+0000
 -2.915760E-0001  2.983405E+0000
  2.973270E+0000  1.683203E+0000
  5.447736E+0000  2.852546E-0001
  8.258727E-0001  2.054770E+0000
 -1.035062E+0000  2.955537E+0000
 -2.921428E+0000 -1.234946E+0000
  4.128038E+0000  1.116536E+0000
  3.573992E+0000  3.165199E+0000
 -8.976777E-0001  1.909899E+0000
 -1.695012E+0000  3.175206E-0001
 -1.229604E+0000 -2.953386E-0001
  2.951376E+0000  4.110412E-0001
  1.402474E+0000  1.379064E+0000
  1.574019E+0000  4.260274E+0000
  6.274229E-0001  3.826131E+0000
 -7.016124E-0001  5.692883E-0001
 -1.649417E+0000  4.447492E-0002
 -4.332203E-0001 -1.962244E+0000
 -2.600776E+0000 -5.166498E-0001
 -2.084939E+0000 -2.186169E+0000
  5.847299E-0003  1.150703E+0000
  7.930121E-0001  3.835689E+0000
  3.457564E+0000  1.903012E+0000
  3.530424E+0000  2.420830E+0000
 -5.627610E-0001  2.551107E+0000
 -1.722799E+0000  2.196576E+0000
 -1.466865E+0000 -4.257355E+0000
 -2.228729E-0003 -3.677808E+0000
  3.222958E+0000  1.357559E+0000
  4.888682E-0001  3.090119E+0000
 -2.505046E+0000  2.513767E+0000
 -2.060796E+0000 -3.544659E+0000
 -1.168315E-0001 -4.201177E+0000
  3.273254E+0000 -2.506634E+0000
 -2.130683E+0000  2.572554E+0000
  7.570337E-0001 -1.189154E+0000
 -2.502941E+0000  3.479631E+0000
  6.087129E-0001 -3.703654E+0000
  5.142494E+0000 -3.660744E+0000
  1.115499E+0000  1.789814E+0000
 -2.748005E+0000  3.089968E+0000
 -1.527314E+0000  3.803841E+0000
  4.396816E-0002 -1.266493E+0000
  1.931008E+0000  1.813037E+0000
  1.655385E+0000  8.060354E-0001
  6.941259E-0001  5.269820E+0000
 -3.927594E+0000  1.437054E+0000
  1.074178E-0001 -8.903346E-0001
 -2.174321E-0001 -3.361976E+0000
  4.744530E+0000 -2.891124E+0000
  5.435743E+0000  5.106287E-0001
  4.284662E-0001  4.138836E+0000
 -3.099527E+0000  2.125872E+0000
 -4.730658E+0000 -4.269930E+0000
  1.131604E+0000 -1.716038E+0000
 -4.661928E-0001 -2.259940E-0001
  5.079934E+0000 -6.661424E-0001
 -2.555258E+0000  2.792424E+0000
 -6.570797E+0000  4.128920E+0000
 -1.657487E+0000  4.209952E-0001
  3.627445E+0000 -3.061356E+0000
  5.154629E+0000 -1.421041E+0000
  1.975032E+0000  5.492998E+0000
 -3.621344E+0000 -3.735109E-0001
  2.277801E+0000 -7.165906E-0001
 -3.814468E-0001 -2.178589E+0000
  6.156747E-0001 -1.969443E-0001
  1.235544E+0000 -4.398437E-0001
 -2.830773E+0000 -3.815441E+0000
 -9.206676E-0001 -5.520419E+0000
 -1.640196E+0000 -2.759771E+0000
  1.179376E+0000  2.099861E+0000
 -3.537439E+0000 -2.392189E+0000
 -3.210745E+0000 -3.185654E+0000
 -2.309212E-0001 -6.378334E+0000
  2.689396E+0000 -3.770914E+0000
 -1.092951E+0000  1.795067E+0000
 -2.593155E+0000  1.115762E+0000
 -1.704853E+0000 -1.540796E-0001
  2.018841E+0000 -1.496278E+0000
  2.018078E+0000 -2.526817E-0001
  1.382782E+0000  6.893753E+0000
 -4.376878E+0000  3.172891E+0000
 -2.262948E+0000  2.575042E+0000
 -7.941529E-0001 -6.540830E+0000
 -1.447447E+0000  6.263702E-0001
  2.527644E-0001 -1.714418E+0000
 -2.672005E+0000  5.182860E+0000
 -3.010752E+0000 -3.464163E+0000
  8.551437E-0001 -7.363687E+0000
  5.198630E+0000 -3.958751E-0001
  2.194437E+0000  3.408223E+0000
 -2.595737E+0000  3.249638E+0000
 -6.189384E+0000  4.592784E-0001
 -3.561549E+0000 -2.695330E+0000
  6.009480E-0001 -4.540231E+0000
  3.420974E+0000 -2.134913E+0000
 -1.832225E+0000  6.295836E-0001
  9.200390E-0001 -1.046661E+0000
  1.544101E-0001 -1.324265E+0000
 -1.309060E+0000 -1.833362E+0000
 -4.085892E-0001  1.059706E+0000
  2.037336E-0001 -3.992820E+0000
 -1.411739E+0000  4.551988E+0000
 -3.419441E-0001  8.248134E-0001
 -1.782312E+0000 -3.873296E+0000
 -1.328716E+0000 -2.343590E+0000
  4.603393E-0001  1.604081E-0001
  1.857044E+0000  1.606975E+0000
 -7.914447E-0001  1.234355E+0000
  1.316062E+0000  1.046463E+0000
  2.956166E-0001  9.026007E-0001
  2.226383E+0000 -6.879095E-0001
  1.176558E+0000  4.240841E+0000
 -2.856439E+0000  4.384359E+0000
 -2.196737E+0000 -7.313021E-0001
  3.799680E+0000 -2.831520E+0000
  3.368709E+0000  8.171656E-0001
  7.659353E-0001  1.284495E+0000
 -2.952230E+0000 -1.319378E+0000
 -2.435716E+0000 -2.173001E+0000
  1.524650E+0000 -4.403711E+0000
  2.447593E-0001 -1.633516E+0000
 -2.487164E+0000 -1.219434E+0000
 -6.138030E-0001  1.491648E+0000
  2.027075E+0000  6.218802E-0001
 -1.154952E-0001  4.802512E-0001
  4.287276E-0001  1.020478E+0000
 -2.460086E+0000 -1.917156E+0000
 -1.542176E+0000 -2.177959E+0000
  7.452258E-0001 -2.331487E+0000
 -6.222013E-0001  1.359939E+0000
 -4.305365E-0001  2.775898E+0000
 -2.709279E+0000  3.873240E+0000
 -2.612960E-0001  5.977977E-0001
 -1.210425E+0000 -2.582655E+0000
  1.558478E+0000 -1.838074E+0000
 -1.705787E+0000 -1.559938E+0000
  9.454035E-0001 -3.304406E+0000
  1.795559E+0000 -3.957239E-0001
  3.407889E+0000 -2.675432E-0001
  4.322733E+0000  2.620159E+0000
  4.407193E-0001  4.545687E+0000
 -4.402334E+0000  8.651707E-0001
 -4.241820E+0000 -6.477276E+0000
  2.319639E+0000 -6.948093E+0000
  5.991835E+0000 -2.123871E+0000
  6.044794E+0000  3.415984E+0000
 -5.386303E+0000  3.605966E+0000
 -2.552865E+0000  2.368599E-0002
 -1.042262E+0000 -4.612665E+0000
  4.709028E+0000 -6.502147E+0000
  5.148741E+0000  2.319452E+0000
 -9.162253E-0001  5.290654E+0000
 -6.569785E+0000  1.853926E+0000
 -4.910401E-0001 -1.259577E+0000
  1.409161E+0000 -5.301900E-0001
 -2.400775E-0001 -9.218270E-0001
 -4.697467E-0001  1.939845E+0000
 -9.735553E-0001  4.837631E+0000
 -2.138292E+0000 -4.089793E-0001
  7.066789E-0001 -3.408898E+0000
  4.671001E+0000 -4.767627E+0000
  5.289584E+0000 -5.055552E+0000
 -1.525250E+0000  1.801391E+0000
  1.940671E+0000  3.053718E+0000
 -1.060354E+0000  5.759183E-0001
 -1.738125E+0000 -1.917742E+0000
 -2.596837E+0000 -1.588968E+0000
 -4.614302E-0001 -4.430549E+0000
  5.566782E+0000 -2.272713E+0000
  1.832271E+0000 -8.156636E-0001
 -1.475742E+0000 -5.897288E-0001
 -1.826419E+0000  1.334662E-0001
 -1.321156E+0000 -1.150029E+0000
  3.532537E+0000 -6.893665E-0001
 -6.583274E-0001 -1.897772E+0000
 -3.265802E+0000  2.880874E+0000
 -4.554976E-0001  1.793994E-0001
  8.122365E-0001 -3.024793E+0000
  5.303913E+0000 -6.321962E-0001
  2.144656E+0000  2.596254E+0000
 -2.633909E+0000  5.433785E+0000
 -2.718910E+0000  1.620040E+0000
 -2.518273E+0000 -3.265741E+0000
  2.143690E+0000 -6.300117E+0000
  4.709567E+0000  8.001567E-0001
 -3.093729E-0001  9.933992E+0000
 -3.266485E+0000  2.845381E-0001
 -2.909428E+0000 -3.830284E+0000
 -1.907921E-0001 -5.739056E+0000
  2.209223E+0000 -1.418446E+0000
  2.779111E+0000 -1.920107E+0000
 -1.880519E+0000  3.587292E+0000
 -1.448689E+0000  2.921906E+0000
 -1.778294E+0000  4.027330E+0000
  2.060010E-0001 -2.550144E+0000
  5.109758E+0000  3.105227E-0001
  2.629552E-0001  5.037023E+0000
 -4.256016E+0000  1.242864E+0000
 -2.905337E+0000 -7.533355E-0001
  2.492889E+0000 -5.553074E+0000
  7.206768E+0000 -2.118630E+0000
  5.172345E+0000  3.243428E+0000
 -2.188488E+0000  9.726327E+0000
 -4.879214E+0000  7.279734E+0000
 -2.285836E+0000  1.039735E+0000
  1.723961E+0000 -2.676216E+0000
  4.711235E+0000 -6.616870E-0001
  3.384322E+0000 -1.381936E+0000
 -1.323554E+0000  2.315312E+0000
 -2.323944E+0000 -2.009438E+0000
 -5.516282E+0000 -1.509216E+0000
  2.755984E+0000  2.054742E-0001
  5.393114E+0000 -1.501949E-0001
 -3.293219E+0000  2.443770E+0000
 -3.424748E-0001  6.818792E+0000
 -5.633966E+0000  8.813587E-0001
  1.125043E+0000 -2.383971E+0000
  1.590911E+0000 -4.244482E+0000
  6.588874E+0000  2.632176E-0001
  4.366821E+0000  7.861645E+0000
 -5.352895E+0000  6.956803E+0000
 -4.601246E+0000  4.628943E-0001
 -1.536422E+0000 -4.475916E+0000
  2.029541E+0000 -4.258148E+0000
  2.546714E+0000  2.272396E+0000
  2.840137E-0001  6.356841E+0000
 -3.360972E+0000  3.270225E+0000
  9.199387E-0001 -2.512138E+0000
  3.048061E+0000 -8.582324E-0001
  2.052669E+0000 -9.932848E-0001
  8.121046E-0001  2.405446E+0000
 -3.290530E+0000  1.615708E+0000
  1.876529E-0001 -2.190659E+0000
  3.829908E+0000 -5.336174E+0000
  3.071156E+0000  5.923228E+0000
 -1.722243E+0000  6.044668E+0000
 -4.236889E+0000  3.513180E+0000
 -4.425220E+0000 -3.399756E+0000
 -3.028131E-0001  1.454188E+0000
  3.601699E+0000 -3.207267E+0000
  1.411059E+0000  6.337597E+0000
 -1.171740E+0000  1.027027E+0001
 -6.020316E+0000  2.774221E+0000
 -4.318870E+0000 -5.644478E+0000
  2.865505E+0000 -5.318658E+0000
  5.245947E+0000 -3.387366E+0000
  7.458581E+0000  6.514638E+0000
 -3.161585E-0001  1.104193E+0001
 -6.471618E+0000  6.408152E+0000
 -5.261226E+0000 -5.105779E-0001
  2.116221E+0000 -4.779014E+0000
  2.926202E+0000 -2.632088E+0000
  4.902607E+0000 -1.721745E+0000
 -2.937258E-0002  2.163534E+0000
 -2.632911E+0000  6.732029E+0000
 -3.638006E+0000  5.477130E-0001
  6.957815E-0001 -5.607869E+0000
  4.606075E+0000  1.682724E-0001
  1.317556E+0000  4.340446E+0000
 -2.146380E+0000  6.139375E+0000
 -3.570917E+0000  2.080977E+0000
 -4.768107E+0000 -6.787665E+0000
  2.149121E+0000 -8.763330E+0000
  3.232143E+0000 -2.074161E+0000
  5.140847E+0000  4.131300E+0000
 -2.592246E+0000  6.307679E+0000
 -4.521567E+0000  2.222898E+0000
 -6.993731E+0000 -3.949462E+0000
  1.577649E+0000 -7.433604E+0000
  6.448836E+0000 -3.691849E+0000
  2.983774E+0000  6.515257E-0001
 -2.466626E+0000  2.280906E+0000
 -4.836851E+0000  2.384438E+0000
 -2.310296E+0000 -1.539344E+0000
  4.205809E+0000 -3.723138E+0000
  6.311133E+0000  1.140247E+0000
  3.898281E+0000  3.652408E+0000
 -2.796690E+0000  8.566654E+0000
 -4.937814E+0000 -2.388103E+0000
  3.714858E+0000 -4.386972E+0000
  2.699318E+0000 -2.427117E+0000
  2.932848E+0000  4.640860E+0000
 -3.043185E+0000  1.896276E+0000
 -7.054138E+0000 -1.213665E+0000
  2.025433E-0001 -4.499072E+0000
  4.317301E+0000 -6.684301E+0000
  2.258656E+0000 -1.687987E+0000
  2.344228E+0000  3.987414E+0000
 -3.534312E+0000  2.871550E+0000
 -5.067333E+0000 -7.280837E-0001
 -1.472967E+0000 -5.699224E+0000
  3.244524E+0000 -6.458132E+0000
  7.937202E+0000 -7.645393E-0001
  1.989474E+0000  8.964236E+0000
 -2.022962E+0000  8.969956E+0000
 -3.202483E+0000  3.334084E+0000
  2.288461E+0000 -3.897464E+0000
  5.746963E+0000 -8.913986E-0001
  6.149905E-0001  1.410770E+0000
 -1.914129E+0000  2.342148E+0000
 -3.642784E+0000 -8.125380E-0001
 -2.574574E+0000 -5.098857E+0000
  1.989128E+0000 -4.143230E+0000
  5.086184E+0000 -1.386791E+0000
  2.782540E+0000  1.052588E+0000
 -4.140050E+0000  3.600108E+0000
 -4.143954E+0000  1.569872E+0000
  1.596458E+0000  9.222330E-0001
  2.671189E+0000 -2.906907E+0000
  1.863691E+0000  2.213957E+0000
  1.347805E+0000 -4.117403E-0001
 -2.068359E+0000  7.403617E+0000
 -3.540417E+0000 -4.350432E-0001
  1.099860E+0000 -2.666194E+0000
  1.840710E+0000 -9.839963E-0001
  4.590632E-0002  1.252526E+0000
 -4.172997E-0002  9.542056E-0001
 -3.628676E+0000  9.996415E-0002
  3.434859E+0000 -5.038626E+0000
  2.258048E+0000  2.854097E+0000
  2.492800E+0000 -5.079165E-0001
 -4.302034E-0001  2.206221E+0000
 -3.880883E+0000  2.694401E+0000
 -5.218903E+0000  6.357704E-0001
 -3.273476E+0000 -4.963523E+0000
  1.068816E+0000 -7.541860E+0000
  2.159214E+0000 -6.095044E+0000
  4.496902E-0001  3.407383E-0001
 -2.073446E+0000 -2.297331E+0000
 -3.626534E+0000 -2.165188E+0000
  8.380242E-0001 -7.450151E+0000
  2.035468E+0000 -8.888716E-0001
  1.940708E+0000  1.514024E+0000
 -4.915750E+0000  3.344607E+0000
 -1.934713E+0000 -9.984260E-0001
  9.205018E-0001 -3.478974E+0000
  1.690007E+0000 -4.627082E+0000
  7.153679E+0000  5.043463E+0000
 -1.014531E-0001  9.379863E+0000
 -2.357548E+0000  4.325348E+0000
 -9.401650E-0001  2.698278E+0000
 -5.275904E-0002  1.567754E+0000
  5.874403E+0000 -2.449918E+0000
  2.066258E+0000  1.124444E+0000
 -1.656322E+0000  3.817840E+0000
 -1.684972E+0000  3.872923E+0000
 -1.815621E+0000 -4.050174E+0000
 -5.573219E-0001  1.770496E+0000
  1.345779E+0000  2.297889E+0000
  3.092643E+0000  3.028082E+0000
  1.321762E+0000  2.853430E+0000
  3.150919E-0001  2.425207E+0000
 -9.420215E-0001 -1.871096E-0001
 -3.804594E+0000  2.183599E+0000
  4.782695E+0000 -9.258082E-0001
  1.327941E+0000  3.787592E+0000
 -3.218023E+0000  4.243073E+0000
 -3.072629E+0000  2.594933E+0000
 -3.898829E+0000 -5.913881E+0000
  1.523354E+0000 -6.974615E+0000
  1.036456E+0000 -4.092488E+0000
  4.266052E+0000  2.740004E-0001
  4.292907E-0001  3.450017E+0000
  1.913935E+0000  2.690503E+0000
 -3.953917E+0000 -1.424338E+0000
 -3.122406E+0000 -5.229726E+0000
  4.779197E+0000 -5.219391E+0000
  8.287892E-0001  2.072586E+0000
  2.693044E-0001  2.161455E+0000
 -2.117623E+0000  3.488218E+0000
 -2.950981E+0000 -7.213057E-0001
 -1.665572E+0000 -4.793749E+0000
  2.905456E+0000 -3.288411E+0000
  3.701397E+0000 -1.428222E+0000
  3.701613E-0001  4.566729E-0001
 -1.357508E+0000  4.363713E+0000
 -6.171291E+0000  2.777342E+0000
 -4.636315E-0001 -1.856109E+0000
  4.215960E+0000 -2.566529E+0000
  3.934363E+0000  6.270798E+0000
  2.487626E+0000  2.750894E-0001
 -5.536343E-0001  7.090986E+0000
  7.742644E-0001 -2.342299E-0001
  4.310957E+0000  3.460519E+0000
 -9.546801E-0001  1.399138E+0000
 -2.022762E+0000 -1.181750E+0000
  1.832222E+0000  1.024895E-0002
  1.163998E+0000  1.780249E-0001
 -1.406714E+0000 -5.853381E+0000
  1.755526E+0000 -2.704606E+0000
  4.816822E+0000  2.442863E+0000
  1.151984E+0000  3.064494E+0000
  9.630957E-0001  5.195007E+0000
  8.116998E-0001  5.036301E-0001
  2.124096E+0000  1.943484E+0000
  2.850622E+0000 -1.601829E+0000
  2.892031E+0000  4.486900E+0000
 -7.504718E-0001  3.278770E-0001
 -3.104079E+0000  3.080390E-0001
 -4.087940E+0000  1.603291E-0001
  1.305714E+0000 -5.085496E+0000
  3.275051E+0000 -2.116917E+0000
 -2.164535E+0000  1.238943E+0000
 -1.633178E+0000  4.072053E+0000
 -2.249830E+0000  2.436702E+0000
 -3.519770E+0000 -1.970244E+0000
  3.739547E-0001 -3.932144E+0000
  2.225741E+0000 -4.673790E+0000
  3.233576E+0000  1.264995E+0000
 -1.350270E+0000  1.187346E+0000
 -3.186450E+0000  1.934381E+0000
 -1.840413E+0000 -1.739358E+0000
  4.651682E-0001 -2.494965E+0000
  1.322455E+0000 -1.748920E+0000
  1.034501E+0000  2.460941E+0000
 -2.645050E+0000  2.263609E+0000
 -6.157560E-0001 -4.883400E+0000
  1.547401E-0001 -1.810715E+0000
  3.513087E+0000 -4.693061E-0001
  4.506572E-0001  3.400926E+0000
 -4.552632E+0000  3.392204E+0000
 -4.334138E+0000 -7.526057E-0001
  8.765099E-0001 -7.916009E+0000
  1.232489E+0000 -2.799034E+0000
 -5.308227E-0001  2.042144E+0000
  1.370043E-0002  1.972348E+0000
  2.363963E+0000 -5.780547E+0000
  5.490290E+0000  2.959985E-0001
  1.031181E+0000  1.438043E+0000
 -2.170436E+0000  1.411159E+0000
  1.993581E+0000 -2.736872E+0000
  3.966879E+0000 -3.837073E+0000
  2.958961E-0001 -7.805772E-0001
 -3.437473E+0000  7.602421E-0001
 -3.066755E+0000 -5.719360E-0001
 -2.323174E+0000 -2.416682E+0000
  2.588422E-0001 -1.041510E+0000
  1.504009E+0000 -3.911936E+0000
  4.961547E+0000  4.608554E+0000
 -5.128007E-0001  1.189689E+0000
  6.063665E-0001  5.051631E-0001
 -1.794202E+0000  2.495975E+0000
  1.473960E+0000 -7.996765E-0001
  2.155446E+0000  3.836648E+0000
 -2.498016E+0000  5.403892E+0000
 -5.654676E-0001  1.756694E+0000
 -3.014793E+0000  7.099554E-0001
 -2.646216E+0000 -5.191688E-0002
 -1.606082E+0000 -2.467237E+0000
  2.451142E+0000 -1.317401E+0000
  9.687712E-0001 -1.607558E+0000
 -4.668615E+0000 -6.490073E-0001
 -2.217742E+0000 -3.040305E+0000
 -1.310979E+0000 -1.167782E+0000
 -9.531212E-0001 -1.856287E+0000
 -2.500163E+0000 -2.562935E+0000
  9.277603E-0001  1.600966E+0000
 -1.028759E-0001  2.438268E+0000
 -3.370154E+0000  2.594552E+0000
  2.502696E-0001 -1.686583E+0000
 -6.434931E-0001 -2.690505E+0000
  9.844997E-0001  9.251896E-0001
  1.096288E+0000 -2.742569E-0001
  2.643568E+0000  1.109983E+0000
  1.082754E+0000  2.045533E+0000
 -1.296107E+0000  1.270636E+0000
 -2.239076E+0000  7.620195E-0001
 -1.524074E+0000 -2.585630E+0000
  3.240304E+0000 -3.770323E+0000
  7.136914E-0001  3.325172E+0000
  4.398385E-0001  5.893257E-0001
 -4.772481E+0000 -4.251577E-0001
  1.228672E-0001 -1.879970E+0000
  2.297696E+0000 -2.923863E+0000
  1.981330E+0000 -1.522050E+0000
  4.932388E-0001  3.491226E+0000
 -9.805724E-0001  3.250955E-0001
 -1.370821E+0000  3.260467E+0000
 -3.376258E+0000  5.827363E-0001
 -2.078205E+0000 -1.813421E+0000
 -1.232460E+0000 -5.690926E+0000
  4.832484E-0001 -2.004480E+0000
  1.738637E+0000 -5.074490E+0000
 -3.319741E+0000 -1.814208E-0001
 -1.078524E+0000 -1.352961E+0000
 -6.526202E-0001 -1.780529E+0000
 -4.536030E-0001 -2.583050E-0001
  2.619076E+0000  1.953405E+0000
  8.945200E-0001  2.881287E+0000
 -1.484852E+0000 -1.994325E-0001
 -8.632645E-0001  9.062324E-0001
  6.262374E-0003  2.705616E-0001
 -1.233854E+0000 -1.588010E+0000
 -4.814927E-0001 -1.364165E+0000
 -1.058560E+0000 -2.918699E+0000
  3.213228E+0000  2.269102E+0000
 -4.319339E-0001  5.641244E+0000
 -1.367449E+0000  5.636374E+0000
 -7.506450E-0002  3.194200E+0000
  3.580540E+0000  5.151208E+0000
  2.850970E+0000  7.156241E+0000
 -2.294769E+0000  4.612127E+0000
 -2.983678E+0000  2.215057E+0000
  1.758402E+0000 -4.578124E+0000
  4.780255E+0000  1.952674E+0000
  4.899609E+0000  3.386159E+0000
 -1.553989E+0000  8.553496E+0000
 -4.712590E+0000  2.868978E+0000
 -1.575238E+0000 -5.092546E+0000
  3.637254E+0000 -4.119676E+0000
  2.641329E+0000  2.112585E+0000
  1.485070E+0000  3.368469E+0000
 -2.084542E+0000  4.707939E+0000
 -4.630461E+0000  1.920281E+0000
 -1.875845E+0000 -1.583490E+0000
  2.738836E+0000 -1.603178E+0000
  2.916030E+0000 -2.150704E+0000
 -1.179741E+0000  1.458412E+0000
 -2.272299E+0000  2.615672E+0000
 -9.593017E-0001  6.774360E-0001
 -2.697808E+0000  7.433950E-0001
 -1.448897E+0000  7.234443E-0001
  2.586237E+0000  1.567799E+0000
  5.083785E-0001  2.832408E+0000
  2.098384E+0000  5.104395E+0000
  1.327791E+0000 -1.240897E+0000
 -1.418322E+0000 -1.136060E+0000
  1.815959E+0000 -1.573777E+0000
  9.205685E-0001  2.511139E-0001
  4.346460E+0000  2.831091E+0000
 -3.917637E+0000  8.914443E+0000
 -6.350076E+0000  2.565526E-0001
 -2.279039E+0000 -5.888496E+0000
  4.917158E+0000 -6.873956E+0000
  8.791692E+0000 -3.326549E-0001
  2.763618E+0000  8.020357E+0000
 -4.018021E+0000  9.145706E+0000
 -5.432902E+0000 -9.735468E-0001
 -1.452329E+0000 -2.270943E+0000
  1.329292E+0000 -3.853730E+0000
  3.354897E+0000  1.069429E+0000
  3.546076E+0000  3.141098E+0000
 -3.064780E+0000  3.797729E+0000
 -2.471908E+0000 -2.236421E+0000
 -1.736916E+0000 -1.371281E+0000
  3.262409E-0001 -5.464960E+0000
  3.276136E+0000  9.327901E-0001
 -2.319501E-0001  1.855137E+0000
 -5.331689E+0000  1.752296E+0000
 -2.725508E+0000 -4.610189E+0000
  4.591681E+0000 -5.643975E+0000
  6.584452E+0000 -2.597489E+0000
  9.370321E-0001  5.258138E+0000
 -2.935872E+0000  4.992993E+0000
 -7.932667E+0000 -1.517196E+0000
 -2.257967E+0000 -6.714799E+0000
  7.738556E+0000 -5.973979E+0000
  5.543167E+0000  1.009900E+0000
  2.271635E+0000  7.068201E+0000
 -5.142931E+0000  4.248458E+0000
  7.038050E-0001 -4.344586E+0000
  2.313920E+0000 -4.315051E-0001
  2.216607E+0000  9.545274E-0001
 -1.265721E+0000  1.196572E+0000
 -8.043335E-0001  2.644913E-0001
  7.281725E-0001 -4.189612E+0000
  2.498348E+0000 -2.077899E+0000
  2.969396E+0000  3.710464E+0000
 -1.996908E+0000  1.971674E+0000
 -4.213669E+0000  4.042134E-0001
 -2.070527E+0000 -5.312303E-0001
  3.971732E+0000 -2.106568E+0000
  4.334252E+0000  3.712652E+0000
 -1.581089E+0000  4.202133E+0000
 -5.226858E+0000  1.307651E+0000
 -2.902745E+0000 -2.040014E+0000
  5.516304E+0000 -5.923583E+0000
  3.566109E+0000  1.667169E+0000
  9.554990E-0001  1.157092E+0001
 -5.282917E+0000  6.694702E+0000
 -7.818574E+0000 -4.995673E+0000
 -2.790311E+0000 -5.258887E+0000
  1.807350E+0000 -2.702775E+0000
  3.994629E+0000  1.862469E+0000
 -3.711024E+0000  5.939656E+0000
 -6.898248E+0000  3.668115E+0000
 -1.930740E+0000 -2.972961E+0000
  4.663403E+0000 -9.400075E+0000
  6.211397E+0000 -1.411497E+0000
  1.503680E+0000  4.591659E+0000
 -3.369647E+0000  4.355874E+0000
 -6.182588E+0000  9.444267E-0001
 -3.430817E-0001 -6.852730E+0000
  9.361325E-0001 -6.218668E+0000
  2.005332E+0000 -3.314580E+0000
 -4.904267E-0001  6.494570E+0000
 -2.816421E+0000 -2.463952E-0001
  1.330554E+0000 -5.824055E+0000
 -4.252283E-0001 -2.528499E+0000
  4.114636E+0000 -3.134541E+0000
  1.216101E+0000  4.928244E+0000
 -1.380007E+0000  2.292560E+0000
 -3.679819E+0000 -2.066985E+0000
 -1.465303E+0000 -3.543456E-0001
  1.182442E+0000 -1.780641E+0000
 -1.152663E+0000 -3.316568E+0000
 -9.079990E-0001  1.720374E-0001
 -5.727917E-0001  6.974856E-0001
 -1.470580E+0000 -3.181570E+0000
 -5.993146E-0001 -3.187953E+0000
  1.571170E+0000 -3.831859E+0000
  2.743072E-0001 -2.892393E+0000
  4.314700E+0000 -5.925837E-0001
  7.762741E-0001  2.877209E-0001
 -4.170347E+0000  7.649334E-0001
  4.665995E-0001 -1.728788E+0000
 -5.575925E-0001 -1.900767E+0000
  8.655796E-0004 -1.681598E+0000
 -2.519687E-0001 -3.731257E+0000
  3.142428E+0000 -8.762582E-0001
  7.899050E-0001 -3.231317E+0000
 -6.716468E-0001  6.577957E-0001
 -1.440517E+0000 -1.326617E+0000
 -1.138111E+0000 -4.685259E+0000
 -3.370595E+0000 -2.849770E+0000
  5.156595E-0001 -3.614495E+0000
  4.768002E+0000 -2.251642E+0000
  3.213085E-0001  6.318651E-0001
 -1.844854E+0000  5.423135E+0000
 -2.314311E+0000  5.191340E-0001
  2.213411E+0000  2.782678E+0000
  3.706229E+0000  1.214071E+0000
 -1.472048E+0000  6.087287E+0000
 -4.676278E+0000  5.526186E+0000
 -4.329053E+0000 -1.869437E-0001
 -8.377966E-0001 -3.859152E+0000
  2.621129E+0000 -4.045809E+0000
  5.077843E+0000  1.336744E+0000
  3.420812E+0000  5.235422E+0000
 -3.946997E+0000  6.218433E+0000
 -2.510997E+0000 -2.995425E+0000
 -2.883888E+0000 -5.705625E+0000
  1.998126E+0000 -7.429998E+0000
  6.638655E+0000 -3.510799E-0001
  2.732507E+0000  5.057032E+0000
 -4.279228E+0000  4.685471E+0000
 -3.633173E+0000 -2.832470E+0000
  7.722625E-0001 -4.491572E+0000
  4.726359E-0001 -4.360210E+0000
  5.190343E+0000 -3.206341E+0000
  3.203170E+0000  9.017577E-0001
  6.728102E-0002  4.160575E+0000
 -1.105558E+0000  3.193892E+0000
 -2.337338E+0000 -1.306147E+0000
  3.327435E+0000 -5.880567E-0001
  5.316667E+0000  5.882410E-0001
  4.060284E-0001  5.142121E+0000
 -5.554244E+0000  4.557750E+0000
 -2.537254E+0000 -1.530832E+0000
  1.652786E+0000 -5.553136E+0000
  6.115074E+0000  2.874988E+0000
 -1.801767E+0000  3.791330E+0000
 -5.124921E+0000  7.467869E+0000
 -4.905139E+0000 -1.085681E+0000
  7.902781E-0002 -7.694453E+0000
  6.044408E+0000 -9.971871E-0001
  5.409077E+0000  4.075893E+0000
 -5.333069E+0000  8.139590E+0000
 -6.921889E+0000  3.351674E+0000
 -4.242450E+0000  1.237560E+0000
  3.361431E+0000 -5.478221E+0000
  6.453366E+0000 -4.437674E+0000
 -4.196864E+0000  4.700430E+0000
 -2.692279E+0000  2.208197E+0000
 -4.812047E+0000  3.408842E-0001
  3.371952E-0001 -6.702700E+0000
  5.913061E+0000 -2.025109E+0000
  2.942771E+0000 -2.561486E+0000
  1.382306E-0001  5.863006E+0000
 -4.187323E+0000  1.663206E+0000
 -3.690418E+0000 -3.560856E+0000
  2.615528E-0001 -1.176940E+0001
  1.089882E+0001 -3.808676E+0000
  4.879688E+0000  4.932984E+0000
 -3.388917E+0000  7.746451E+0000
 -8.258622E+0000 -7.214029E-0001
 -1.861946E+0000 -3.811811E+0000
  3.789239E+0000 -9.616235E+0000
  6.404094E+0000 -3.567297E+0000
  1.328467E+0000  1.497160E+0000
 -3.987226E+0000  2.551079E+0000
 -5.818869E+0000 -3.042311E+0000
  2.437286E+0000 -3.830244E+0000
  3.157605E+0000 -2.806764E+0000
  3.359337E+0000  8.309191E-0001
 -4.524332E+0000  2.836489E+0000
 -5.291108E+0000  4.302571E+0000
 -2.874759E+0000 -4.665910E+0000
  3.432695E+0000 -7.594595E+0000
  5.824153E+0000 -4.672844E+0000
  6.850155E+0000  6.030354E+0000
 -5.386499E+0000  9.039617E+0000
 -7.999965E+0000  4.346816E+0000
 -4.980288E+0000 -2.549877E+0000
  4.645374E+0000 -7.284753E+0000
  5.213414E+0000 -2.421531E+0000
  1.499790E-0001  5.130737E+0000
 -9.669654E+0000  3.187717E+0000
 -3.267663E+0000 -4.832669E+0000
  1.546330E+0000 -6.701009E+0000
  9.326562E+0000 -2.035441E+0000
  3.082738E+0000  3.927332E+0000
 -3.161514E+0000  8.215658E+0000
 -6.367866E+0000  1.634045E+0000
  1.264371E+0000 -2.794801E+0000
  2.600637E+0000 -2.666113E+0000
  1.987086E+0000  2.971962E+0000
 -9.908602E-0001  2.345694E+0000
 -5.980904E+0000  4.352270E+0000
 -1.788596E+0000 -1.600852E+0000
  4.182011E+0000 -2.651624E+0000
  3.080363E+0000  7.233640E-0001
  3.368403E+0000  3.982209E+0000
 -3.284727E+0000  3.677823E+0000
 -3.667035E+0000 -1.072724E+0000
 -3.983066E+0000 -9.786241E-0001
  1.386001E+0000 -7.229185E+0000
  7.680957E+0000  1.733860E+0000
  4.062119E+0000  4.276429E+0000
 -2.460188E-0001  7.033538E+0000
 -3.360308E+0000  1.215751E+0000
 -2.732890E+0000 -5.411712E+0000
  5.759364E+0000 -8.592079E+0000
  4.359233E+0000 -1.147971E+0000
 -9.666633E-0001  2.740468E+0000
 -3.003233E+0000  3.870373E+0000
 -5.164091E-0001 -3.585065E+0000
  1.929631E+0000 -9.184598E-0001
  1.378595E+0000 -9.049806E-0001
 -1.351130E+0000  1.208978E+0000
 -3.655274E+0000 -9.741102E-0001
 -1.457316E+0000 -3.078056E+0000
  1.741141E+0000 -6.189960E+0000
  5.249698E+0000 -9.296008E-0001
  3.476730E+0000  1.912404E+0000
 -2.958390E+0000  1.203192E+0000
 -3.263156E+0000  6.089682E-0002
 -1.226084E+0000 -4.159149E+0000
  4.620068E+0000 -5.871542E+0000
  3.818285E+0000  3.927198E+0000
  7.575101E-0001  5.644959E+0000
 -1.517309E+0000  1.052412E+0001
 -3.096306E+0000  2.107125E+0000
 -3.008722E+0000 -3.763014E+0000
  2.193989E+0000 -1.628156E+0000
  8.531266E-0001 -1.287832E+0000
 -3.925634E-0001  2.163613E+0000
 -1.601440E+0000  3.028858E+0000
 -5.869233E+0000 -2.268129E-0001
  9.305483E-0001 -4.922205E+0000
  2.179502E+0000 -4.921362E+0000
  3.657060E+0000 -2.458159E+0000
  1.735025E-0001  1.828281E+0000
 -3.236912E+0000 -7.211428E-0001
 -5.802883E-0001 -1.064552E+0000
  7.882940E-0001  5.270887E-0001
  1.593916E-0001 -8.552877E-0001
  2.536044E+0000  2.446271E+0000
  2.996451E+0000  1.001229E+0000
  4.267478E+0000 -1.539953E+0000
 -2.346565E+0000  3.551577E+0000
  2.607978E+0000 -9.345913E-0001
  1.775081E+0000  1.264863E+0000
 -1.615888E+0000 -1.595624E+0000
 -1.916316E+0000 -6.912656E-0001
 -1.158112E+0000 -5.111161E-0001
  1.495332E+0000 -2.478312E+0000
  2.596601E+0000  2.179215E+0000
  3.701932E-0001 -4.303371E-0001
 -9.538877E-0001  1.723732E+0000
 -3.883777E+0000  1.526684E+0000
 -3.910334E+0000 -1.722610E+0000
  2.225263E+0000 -1.328218E-0001
  1.199692E+0000  6.020545E-0002
 -6.332001E-0002  4.647103E+0000
 -1.539793E+0000  2.611419E+0000
 -1.484205E-0001 -5.392982E-0001
  4.769635E+0000 -7.211333E-0001
  3.049984E+0000  4.349958E-0001
 -1.213056E+0000  4.245357E+0000
 -2.260679E+0000  4.806985E+0000
 -2.799322E+0000  1.278898E+0000
  3.324118E+0000 -3.883954E+0000
  3.990145E+0000 -3.332289E+0000
  3.363910E+0000  4.911158E+0000
 -1.622642E+0000  6.410689E-0001
 -5.210297E+0000 -8.807269E-0001
  5.523811E-0002 -1.895470E+0000
  2.911063E+0000 -1.849061E+0000
  3.205992E+0000  1.234122E+0000
  9.762300E-0001  3.361664E+0000
 -7.499461E-0001  4.500988E+0000
 -4.443179E+0000  2.758300E+0000
  1.919202E+0000 -3.981816E+0000
  4.379059E+0000 -2.136481E+0000
  3.673036E-0001  2.128942E+0000
 -2.745302E-0001  4.563676E+0000
 -4.395063E+0000  3.695211E+0000
 -1.509630E+0000 -4.420672E-0001
  2.016877E+0000 -1.551783E+0000
  2.246244E+0000 -7.775252E-0001
  1.791172E+0000  4.330422E+0000
 -5.516384E-0001  4.044226E+0000
 -4.612715E+0000  3.051232E+0000
 -5.031333E-0001 -1.377038E+0000
  2.472859E+0000 -4.480823E+0000
  2.100348E+0000 -7.076715E+0000
  4.821009E+0000 -9.567167E-0001
 -4.099226E-0001  3.630352E+0000
 -8.116631E-0001  5.790448E+0000
  1.051163E+0000  3.038919E+0000
 -3.430928E-0001  1.895750E+0000
 -8.089555E-0001  1.616960E+0000
  5.980935E-0001 -1.087376E+0000
 -4.801271E-0001 -2.048914E+0000
 -5.924215E-0001 -3.330149E+0000
  2.275426E+0000 -4.379351E+0000
  5.704326E-0001 -1.098314E+0000
 -5.474738E-0002  1.700325E+0000
 -4.270094E+0000  1.295007E+0000
 -1.400284E+0000 -7.056786E-0001
  3.659874E+0000 -3.794417E+0000
  2.461614E+0000  3.234466E+0000
  2.353023E+0000  2.102208E+0000
  1.506591E+0000  2.667831E-0001
 -1.656630E+0000  4.586468E+0000
  1.351688E-0001  2.906969E+0000
  8.420186E-0001  1.093187E+0000
  7.076598E-0001  4.849973E-0001
 -1.131464E+0000  3.924415E+0000
 -4.034514E+0000  2.694136E+0000
 -1.558727E+0000  2.071723E+0000
  3.956924E+0000 -2.440822E+0000
 -2.039472E+0000  5.439979E+0000
 -3.084717E+0000  7.832289E-0001
  5.233623E-0002 -2.430713E+0000
  6.803920E+0000 -5.716464E+0000
  2.577958E+0000  3.844275E-0001
  1.606364E+0000  5.051827E+0000
 -3.703534E+0000  1.723404E+0000
 -1.476784E+0000 -8.393180E-0001
  1.480557E+0000 -3.054805E+0000
  3.585792E+0000 -8.759665E-0001
  2.063402E-0001  1.749910E+0000
 -3.020350E+0000  6.941303E+0000
 -6.200227E+0000 -1.821351E+0000
  1.321882E+0000 -3.409401E+0000
  3.289595E+0000 -2.927839E+0000
  2.413419E+0000  4.080177E-0002
  2.719618E+0000  6.162314E+0000
 -2.250498E+0000  9.704734E-0001
  6.006690E-0001 -1.377461E+0000
  1.645095E+0000  2.062983E+0000
  3.125101E+0000 -8.065950E-0001
 -2.621377E+0000  2.114949E+0000
  1.373112E+0000 -2.060365E+0000
  3.515835E-0001 -4.488597E-0001
 -1.659710E-0001  1.680004E+0000
  1.689734E+0000  1.069902E+0000
  1.245873E+0000  9.777212E-0001
 -4.862675E-0001  5.619862E-0001
 -3.951290E+0000  1.001313E+0000
  5.155260E-0001  9.175873E-0001
  4.898103E-0001  3.181270E-0001
 -6.152336E-0002 -1.128722E+0000
  2.959296E+0000 -1.899971E+0000
  1.260924E+0000  7.763875E-0001
 -4.654872E+0000  2.858026E+0000
 -6.435953E+0000 -2.018641E+0000
  3.606156E+0000 -3.572935E+0000
 -3.553034E-0001  2.759779E+0000
 -4.915805E+0000  1.903911E+0000
 -2.790511E+0000 -2.238101E+0000
  2.695497E+0000 -2.890930E-0001
  3.151297E+0000 -5.103276E+0000
  5.189727E+0000  3.886350E+0000
 -1.740343E-0001  3.290156E+0000
 -1.261683E+0000  2.273424E+0000
 -2.649927E-0002 -2.732308E+0000
  9.654965E-0001 -4.719347E-0001
  2.437935E+0000  2.807711E+0000
  4.197148E-0001  3.308367E+0000
 -3.467720E+0000 -9.944599E-0002
 -3.842325E-0001 -2.279481E+0000
  5.439435E-0002 -1.032246E+0000
 -2.135504E+0000 -3.416729E-0001
 -1.884257E+0000 -5.313784E-0001
 -1.461551E+0000 -1.898582E+0000
 -2.780677E+0000 -4.050394E+0000
  7.961354E-0001 -2.866021E-0001
 -7.161378E-0001  4.177506E-0001
  7.663973E-0001 -2.199148E+0000
  7.717672E-0001  1.434729E+0000
 -1.856830E-0001 -3.988073E+0000
  2.948315E+0000  1.213239E+0000
  9.426668E-0001  6.086707E-0001
 -9.978871E-0001  5.656935E-0001
 -3.548887E+0000  7.402051E-0001
 -2.397794E+0000 -2.617849E+0000
  1.478309E+0000 -2.454194E+0000
  3.252580E-0001 -3.652759E-0001
  3.244581E-0001 -3.169702E+0000
  9.292067E-0002 -2.937812E+0000
 -4.055267E-0001 -4.271294E-0001
  1.740780E+0000 -5.408614E-0001
  2.161055E+0000 -9.632667E-0001
 -9.246406E-0001  2.075014E+0000
 -1.719969E+0000  8.733722E-0001
  1.555316E+0000 -1.070036E+0000
 -5.577838E-0001 -2.392809E+0000
  1.466640E+0000 -3.173176E+0000
  3.963971E+0000  1.725612E+0000
  2.156334E+0000  2.239816E+0000
 -3.426938E+0000  9.814684E-0001
 -5.941263E+0000 -1.558327E+0000
 -1.971489E+0000 -3.619042E+0000
  1.138569E+0000 -5.090256E+0000
  4.662102E+0000  5.521105E-0001
  2.432855E+0000 -6.236231E-0001
 -3.243991E+0000 -4.881010E-0001
  1.021711E+0000 -4.693681E+0000
  9.062082E-0001 -5.660514E+0000
  2.911078E+0000 -1.845620E-0001
 -1.631608E+0000  3.555981E+0000
 -3.549723E+0000  7.754316E-0001
 -6.155698E+0000 -3.855765E+0000
 -3.519202E-0001 -3.950119E+0000
  2.316081E+0000 -5.976191E-0001
  4.358491E+0000  4.185240E+0000
 -2.372958E+0000  4.870618E+0000
 -5.122572E+0000  4.148321E+0000
 -1.363624E+0000 -2.156647E+0000
  4.314568E+0000 -2.177320E+0000
  3.033916E+0000  5.171902E-0001
 -1.717138E+0000  1.151203E+0000
 -4.362434E+0000 -4.392679E-0001
 -1.040047E+0000 -3.817969E-0001
  7.879148E-0001 -7.300059E-0001
  5.725901E-0001  1.195105E+0000
 -2.082445E+0000  1.925724E+0000
 -2.492888E+0000 -1.046082E+0000
 -5.741429E-0001 -1.795853E+0000
  7.504916E-0001 -4.006936E+0000
  2.460811E+0000 -5.413459E+0000
  1.368127E+0000 -4.713119E+0000
  2.250030E+0000  8.294478E-0001
 -3.143816E-0001  4.994752E+0000
 -3.930259E+0000  4.742402E-0002
 -3.354375E-0001 -4.702750E+0000
  5.687197E+0000 -1.992356E+0000
  3.583553E+0000  6.620461E-0001
  2.209716E+0000  4.180693E+0000
 -3.464949E+0000  1.669998E+0000
  1.323429E-0001  1.206109E+0000
 -2.060221E+0000 -3.107326E+0000
  5.363556E+0000 -1.035643E+0000
  4.819854E+0000  2.097215E+0000
  1.477721E+0000  6.209067E+0000
 -1.771252E+0000  2.648893E+0000
 -3.737612E+0000 -2.204157E+0000
 -2.260620E+0000 -1.260011E+0000
  1.185167E+0000 -5.647552E+0000
  6.133079E+0000 -7.904223E-0001
  1.505548E+0000  4.365836E+0000
 -3.690566E+0000  7.368357E-0001
 -4.461288E+0000 -4.914859E+0000
 -1.066188E-0001 -3.869825E+0000
  1.878619E-0001 -3.081879E+0000
  1.884999E+0000  2.295085E+0000
 -9.177418E-0001  1.840819E+0000
 -3.679333E+0000  1.094909E+0000
  7.525905E-0001 -2.099892E+0000
  1.731085E+0000  1.341765E-0001
  4.257743E+0000 -4.258997E-0001
  6.278562E-0001  2.242589E+0000
 -9.900306E-0001  6.368135E-0001
 -3.000731E+0000  1.763952E+0000
 -1.338696E+0000 -3.920877E+0000
  3.803076E+0000 -7.165767E-0001
  3.445059E+0000  2.735622E+0000
 -2.164676E+0000  1.443315E+0000
 -5.046601E+0000  2.101588E+0000
  4.162289E-0001 -2.521958E+0000
  2.932786E+0000 -4.064474E+0000
  3.384256E+0000 -4.753691E-0001
  8.530217E-0001  5.282319E+0000
 -3.427277E+0000  3.614316E+0000
 -2.992238E-0001 -6.917141E-0001
  6.889570E-0002 -3.455338E+0000
  1.534948E+0000 -1.398699E+0000
 -1.105600E+0000 -1.027076E+0000
 -8.279419E-0001  1.521551E-0001
  1.346926E+0000 -6.045386E+0000
  1.529430E+0000 -1.295935E+0000
  4.775466E-0001  9.247596E-0001
 -7.257518E-0001  2.337571E+0000
 -1.550479E+0000  9.011680E-0001
 -3.538399E+0000 -2.390574E-0001
  8.992478E-0001 -2.885038E+0000
  3.379277E+0000 -4.880323E+0000
  1.464984E+0000 -4.576842E+0000
 -2.035203E-0002 -5.571246E-0001
 -9.083186E-0001  3.164903E-0001
 -3.476186E+0000 -3.039328E+0000
  8.766095E-0002 -3.110986E+0000
  2.853005E+0000 -3.349345E+0000
  4.282650E+0000 -4.668619E+0000
  2.408839E+0000  3.685786E+0000
 -3.942785E+0000  6.726122E-0001
 -3.906168E+0000  1.440506E+0000
  1.549058E+0000 -3.361598E+0000
  7.526680E+0000  6.251830E-0001
  2.938502E+0000  3.552739E+0000
 -3.006915E+0000  7.518198E+0000
 -5.423333E+0000  2.830595E+0000
 -4.438414E+0000 -3.796512E+0000
  4.210849E-0001 -3.952287E+0000
  4.984939E+0000  9.274816E-0001
  4.967735E-0001  1.333297E-0002
 -1.822504E+0000  1.420899E+0000
 -3.938655E+0000 -2.166235E+0000
 -1.093903E+0000 -1.943872E+0000
  5.361385E+0000 -5.721961E+0000
  5.831973E+0000 -4.532591E-0001
  1.103665E+0000  5.995513E+0000
 -5.942351E+0000  5.060186E+0000
 -5.374538E+0000 -8.052438E-0001
  2.164538E+0000 -6.944117E+0000
  6.618245E+0000 -7.553539E+0000
  5.902646E+0000 -3.600176E+0000
 -4.211177E-0001  2.548098E+0000
 -3.109236E+0000  4.668111E+0000
 -8.233380E+0000  2.000332E+0000
  2.810683E-0001 -9.353891E-0001
  3.786064E+0000 -3.644198E+0000
  6.351522E-0001  3.248663E-0001
 -3.677954E+0000  2.122109E+0000
  1.009101E+0000 -1.833657E+0000
  1.365553E+0000 -2.337378E+0000
  5.150832E+0000  1.825269E+0000
  1.542805E+0000  6.009293E+0000
 -3.805171E+0000  3.771273E+0000
 -3.588619E+0000 -3.934863E-0001
  2.066710E+0000 -2.791198E+0000
  3.225204E+0000 -2.591235E+0000
  3.041881E+0000  2.910717E+0000
  7.367032E-0001  5.143983E+0000
 -4.742046E+0000  6.479509E+0000
 -2.397470E+0000 -1.269856E+0000
  1.983210E+0000 -1.678533E+0000
  3.014749E+0000 -2.899402E+0000
  1.262172E+0000  4.491622E+0000
  3.741065E-0002  1.664399E+0000
 -1.747302E+0000 -1.470030E+0000
  4.138195E+0000 -2.733095E+0000
  2.568313E-0001 -6.034200E-0001
  2.095789E-0002 -4.614321E+0000
  2.190788E+0000 -1.925792E+0000
 -1.850360E-0001  8.519087E-0001
  7.270441E-0001 -3.372157E+0000
 -1.751011E-0001  3.563118E+0000
 -3.418146E+0000  4.824634E-0001
 -1.066072E+0000 -1.245273E+0000
 -1.841461E+0000 -1.092161E+0000
 -2.328675E-0001 -3.956596E+0000
 -1.013585E-0001 -4.572680E+0000
  2.581193E+0000  3.072112E+0000
  9.342550E-0001  3.830658E+0000
 -5.627317E+0000  4.797902E-0001
 -1.778783E+0000 -2.069917E+0000
  3.380880E+0000 -2.749253E+0000
  5.306807E+0000  1.678794E+0000
  8.615288E-0001  4.181767E+0000
 -2.383900E+0000  1.781832E-0001
 -2.622729E+0000  9.869173E-0001
 -2.815144E+0000 -4.329740E+0000
  4.568661E+0000 -2.519587E+0000
  2.742770E+0000 -6.553327E-0001
  9.383782E-0001  4.026657E-0001
  1.084990E-0001  3.200681E+0000
 -3.241773E+0000  3.479711E+0000
 -3.135274E+0000 -3.970699E+0000
  1.123726E+0000 -6.120490E+0000
  3.492682E+0000 -4.115522E+0000
  2.701126E+0000  1.051504E+0000
 -2.147703E+0000  4.073130E+0000
 -4.648462E+0000  4.215368E-0001
  8.312042E-0002 -4.438320E+0000
  1.658982E+0000 -3.917629E+0000
  6.019821E+0000 -3.393991E+0000
  5.347859E+0000  4.229917E+0000
 -4.529414E+0000  4.264532E+0000
 -2.930038E+0000  1.905410E+0000
 -1.751701E-0001 -1.324917E+0000
  1.997593E+0000 -2.217645E+0000
  8.872866E-0001 -9.904149E-0001
  2.476472E+0000  2.076704E-0001
  1.169882E+0000 -2.673950E+0000
  1.703750E+0000 -4.188608E+0000
  9.512056E-0002  1.360965E+0000
 -1.810126E+0000  1.018876E+0000
  2.958499E-0001 -1.467379E+0000
  3.467460E+0000 -1.556978E+0000
  6.138753E-0001 -1.022491E+0000
  3.725972E+0000  2.563117E+0000
 -5.407543E-0001  2.660097E-0001
 -1.114137E+0000  3.635171E+0000
  2.003521E+0000 -1.360608E+0000
  2.366196E+0000  6.871230E+0000
  1.909032E+0000  1.764913E+0000
 -1.485816E+0000  4.560300E+0000
 -1.796223E+0000 -2.695821E-0001
  1.719110E-0001 -3.560338E-0001
  2.553698E+0000 -4.042112E+0000
  2.487231E+0000  1.303471E+0000
 -1.860807E+0000  1.633733E+0000
 -2.423090E+0000  8.641664E-0001
  2.090219E+0000 -3.637383E+0000
 -5.216925E-0001  7.768736E-0003
  3.407759E+0000 -9.245687E-0001
  1.572653E+0000  9.721502E-0001
 -1.395380E+0000 -1.689191E+0000
 -1.211287E+0000 -2.622776E+0000
 -1.730103E+0000 -3.913797E-0001
  3.406169E-0001 -1.346378E+0000
 -1.539429E+0000 -4.327312E-0001
 -2.048675E+0000 -2.555921E+0000
  3.898554E+0000 -2.065693E+0000
 -1.673026E+0000  2.770731E+0000
 -9.680433E-0001  4.829447E+0000
 -1.986626E+0000 -4.283539E-0001
 -2.803590E+0000 -4.924720E+0000
  2.829499E+0000 -4.267741E+0000
  3.190699E+0000  1.429673E+0000
  1.172024E+0000  5.923360E+0000
 -2.667752E+0000  8.469629E+0000
 -8.115508E+0000  1.818586E+0000
 -2.282905E+0000 -5.960625E+0000
  1.929682E+0000 -7.774215E+0000
  3.801713E+0000 -2.117725E+0000
 -1.687784E+0000  1.940270E+0000
 -6.510807E+0000 -2.137885E+0000
 -5.406798E-0001 -4.188141E+0000
  3.240185E-0001 -3.797574E+0000
  2.065720E+0000 -6.011473E+0000
 -1.795930E+0000  3.520143E+0000
 -3.077003E+0000  1.208801E+0000
  1.135675E+0000 -1.307425E-0001
 -2.201689E+0000 -6.781368E-0001
  3.803582E+0000  1.025456E+0000
  3.360130E+0000  4.790177E+0000
 -4.558472E+0000  3.341760E+0000
 -3.694675E+0000  4.409044E+0000
 -1.002726E+0000 -4.806601E+0000
  3.054457E+0000 -5.616047E+0000
  1.322021E+0000 -1.727586E+0000
 -2.556487E+0000  3.451287E+0000
 -2.701112E+0000  4.405207E-0001
 -3.347220E+0000 -1.630088E+0000
  4.388811E+0000 -2.808585E+0000
  2.780281E+0000 -2.553936E+0000
  3.457980E+0000  3.118600E+0000
  1.649827E+0000  5.768657E+0000
 -5.257967E+0000  4.478877E+0000
 -1.976151E+0000 -1.828747E+0000
  5.593400E+0000 -4.981224E+0000
  6.378833E+0000  1.750864E-0001
  4.349249E+0000  3.631267E+0000
 -2.736071E+0000  6.050834E+0000
 -5.122978E+0000  3.622926E+0000
 -4.192009E+0000 -2.818908E+0000
  4.590394E+0000 -1.399651E+0000
  4.159686E+0000  7.651373E+0000
  1.463563E+0000  6.637912E+0000
 -3.069741E+0000  8.101783E+0000
 -3.970600E+0000  1.798035E+0000
 -6.115927E-0001 -2.441310E+0000
  3.041730E+0000 -4.761138E+0000
  1.502107E+0000 -5.653744E-0001
 -7.485548E-0001  7.425330E-0001
 -5.236921E-0001  7.061254E-0001
  9.373826E-0001 -5.833127E+0000
  2.523271E+0000 -1.287102E+0000
  1.055849E+0000  1.199963E-0001
  3.736344E-0001 -4.460687E-0001
 -2.632699E-0001  2.118785E+0000
  6.336336E-0001 -2.755839E+0000
 -1.983286E+0000 -1.696150E-0001
 -2.104939E+0000 -4.038449E+0000
 -7.553911E-0001  9.670221E-0002
  1.890476E+0000 -2.355867E+0000
  1.165208E+0000 -5.154244E-0001
  8.443805E-0001  2.268063E-0001
 -4.428261E+0000 -1.769008E+0000
 -2.908439E+0000 -4.594192E+0000
  6.408194E-0001 -1.472273E+0000
 -1.733498E+0000 -3.091660E+0000
 -1.834458E+0000 -1.137526E+0000
  2.860821E+0000 -2.747207E+0000
  1.399181E+0000  3.508487E-0001
 -7.470164E-0001  2.648880E+0000
  2.807425E-0001  1.692793E+0000
  1.842262E-0001  4.726365E+0000
  2.379690E-0001  8.914412E-0001
  1.085848E+0000  9.540273E-0001
  4.893445E+0000  1.364382E+0000
  9.622399E-0001  1.841426E+0000
 -2.209763E+0000  5.588901E+0000
 -4.342444E+0000  3.183716E+0000
  4.915458E-0001 -1.984494E+0000
  5.794538E+0000 -5.139716E+0000
  9.223239E+0000 -4.940869E+0000
  1.261087E-0001  6.864386E+0000
 -4.970213E+0000  2.893282E+0000
 -4.823040E+0000 -1.859207E+0000
  3.166775E+0000 -6.042435E+0000
  4.243336E-0001 -2.723203E+0000
  9.092363E-0001  1.962384E+0000
 -3.982067E+0000 -2.180670E+0000
  1.363491E-0001 -7.446917E-0001
  1.463160E+0000  2.281125E-0001
  3.560111E-0001  6.579608E-0001
 -2.179967E+0000  1.588611E+0000
 -2.344468E+0000 -1.708004E+0000
  1.136961E-0001 -2.136400E+0000
  1.454877E+0000  7.104274E-0001
  1.878782E+0000  2.594017E+0000
 -3.274339E+0000 -2.869614E-0001
 -1.514712E+0000  1.649726E+0000
 -1.694306E+0000  1.659773E+0000
 -5.991844E-0001 -4.091961E-0001
 -5.229977E-0001 -1.425339E+0000
  1.778532E+0000 -7.108612E-0001
 -3.177590E+0000  5.505269E-0003
 -9.802699E-0001  2.279357E+0000
 -1.462849E+0000 -6.749935E-0001
 -4.670718E-0001 -3.304110E+0000
  1.274873E+0000  1.166779E+0000
  5.169451E+0000  8.516923E-0001
 -3.883499E-0002  6.078223E+0000
 -6.852723E+0000  3.576156E+0000
 -1.598428E+0000 -1.531529E+0000
  6.800269E-0001 -4.974329E+0000
  5.255137E+0000 -2.283699E+0000
  4.770569E+0000  3.414530E+0000
 -1.076582E+0000  6.829546E+0000
 -8.665702E+0000  6.814252E+0000
 -4.516662E+0000 -1.147866E+0000
 -9.232513E-0001 -7.018594E+0000
  2.770161E+0000 -2.082687E+0000
  6.580624E+0000 -2.611023E+0000
  3.089648E+0000  6.860309E+0000
 -4.429362E+0000  3.020010E+0000
 -5.332538E+0000  2.763002E+0000
  1.118577E+0000 -3.061772E+0000
  5.693284E+0000 -2.903888E-0001
  2.037504E+0000  3.111734E+0000
 -2.740783E+0000  8.676367E-0001
 -4.467737E+0000 -3.000126E+0000
 -2.423051E+0000 -6.556961E+0000
  3.668062E+0000 -2.063911E+0000
  2.540432E+0000 -4.796689E+0000
 -2.172351E+0000  7.666520E-0001
 -4.267494E+0000  1.666458E+0000
  1.275547E+0000 -1.951238E+0000
  3.280405E+0000 -2.429959E+0000
  2.006417E+0000  1.924033E+0000
  6.395819E-0001 -1.648014E+0000
 -2.436361E+0000  8.620272E-0001
 -6.593335E-0001 -3.457726E+0000
 -1.480825E-0001 -4.006180E+0000
  3.438586E-0001 -5.843606E-0001
 -2.995619E+0000  2.571963E+0000
 -4.603806E+0000  1.851828E+0000
 -2.733550E+0000 -6.412616E+0000
 -1.129373E+0000 -2.927272E+0000
  5.190129E+0000 -9.786952E-0001
  4.476905E+0000  2.787442E+0000
 -1.061716E+0000  1.895819E+0000
 -6.297896E+0000  2.950192E+0000
 -2.325060E+0000 -3.740406E+0000
  5.370277E+0000 -4.013397E+0000
  4.922216E+0000 -5.982943E-0001
  2.716325E-0001  4.730267E+0000
 -2.383959E+0000  5.828115E+0000
 -3.045835E+0000 -2.389435E+0000
 -1.969754E+0000 -1.437891E+0000
  3.824011E-0001 -2.959577E+0000
  8.166710E-0001 -1.723075E+0000
  4.557307E+0000  1.433292E+0000
 -2.145689E+0000  4.163182E-0001
 -1.330701E+0000  2.953459E+0000
  8.538008E-0001 -4.946994E+0000
  2.512717E+0000 -1.787938E+0000
  7.454098E-0001  1.628006E+0000
 -5.761438E+0000  1.270683E+0000
 -6.627479E-0001  1.345872E+0000
  5.053633E-0001 -2.266716E+0000
  5.309786E+0000 -3.290582E-0001
  5.760203E+0000  4.337227E+0000
 -1.171899E+0000  6.616423E+0000
 -3.790010E+0000  3.639562E+0000
  1.916063E-0002  2.781227E+0000
  4.266686E+0000 -1.099583E+0000
  3.690564E+0000 -2.107871E+0000
 -6.354870E-0001  4.643354E+0000
 -2.651990E+0000  2.491544E+0000
  2.051976E+0000 -9.406278E-0001
  3.433495E+0000 -3.856904E+0000
  6.463538E+0000  3.619029E-0002
 -1.804226E+0000  5.807884E+0000
 -3.189617E+0000  1.208746E+0000
 -3.311186E+0000 -2.029406E+0000
  1.847201E+0000 -7.251899E+0000
  1.181155E+0000 -1.503302E+0000
  2.277318E+0000  1.272334E+0000
  7.438979E-0001  1.283277E+0000
 -2.870392E+0000  6.585024E-0001
 -1.045998E+0000  2.944069E-0001
  5.504953E-0001 -6.106997E-0001
  4.569031E-0001 -1.278316E+0000
 -4.114900E+0000  5.870909E-0001
 -3.591976E+0000 -3.032621E+0000
  1.741948E+0000 -1.748023E+0000
  4.710514E-0001 -1.598790E+0000
  2.657443E+0000  4.598890E+0000
  2.884542E+0000  5.444380E+0000
  8.789807E-0001  3.000360E+0000
 -2.278945E+0000  4.360487E+0000
  2.813531E-0001  2.177188E+0000
 -1.821765E-0001 -5.875764E-0001
  3.762942E+0000 -2.612488E+0000
  2.152309E+0000  4.408094E+0000
 -4.694319E+0000  7.562339E-0001
 -8.564778E+0000 -2.957808E+0000
 -2.804815E+0000 -8.431909E+0000
  4.922532E+0000 -6.061192E+0000
  4.466167E+0000  3.381775E-0001
  6.824464E-0001  3.973053E+0000
 -4.817773E+0000  3.333356E+0000
 -5.605026E+0000 -2.030785E+0000
  3.413347E+0000 -9.495340E-0001
  3.484834E+0000 -2.892432E+0000
  5.416717E-0001  2.021988E+0000
 -1.473144E+0000  1.764532E+0000
 -1.596594E+0000 -6.748789E-0001
  2.447876E+0000 -4.876384E+0000
  4.699311E+0000 -2.985203E+0000
  1.305156E+0000  1.553538E+0000
 -2.441733E+0000  9.589107E-0001
 -9.528874E-0002 -9.748914E-0001
 -9.397699E-0001  8.704019E-0002
  3.476300E+0000  7.784724E-0001
 -2.094926E+0000 -1.378628E+0000
 -2.137263E+0000 -1.047455E+0000
 -1.860433E+0000  1.832314E+0000
  8.615486E-0002  1.187977E+0000
  2.500295E-0001  1.005290E+0000
 -3.421052E+0000 -2.060721E+0000
  4.893006E+0000 -8.911801E+0000
  7.213069E+0000 -4.386875E+0000
  2.957494E+0000 -5.040796E-0001
 -1.741302E+0000  5.376471E+0000
 -4.654417E+0000  2.785233E+0000
 -1.578745E+0000 -3.404630E+0000
  4.269044E+0000 -7.475214E+0000
  3.588530E+0000  1.877019E+0000
 -8.439843E-0002  3.212227E+0000
 -2.754558E+0000  3.090235E+0000
 -5.263078E+0000 -1.872942E+0000
 -2.324463E+0000 -2.792688E+0000
 -3.000296E+0000 -3.573283E+0000
  7.453028E-0001 -1.825093E+0000
  2.251623E+0000  1.493488E+0000
  3.372115E-0001  4.303164E+0000
 -5.380504E-0001 -3.466603E-0001
 -1.365295E+0000 -3.565592E+0000
  4.382131E-0001 -1.870490E+0000
  9.457406E-0002 -5.715158E-0001
 -2.232060E+0000  3.378794E+0000
 -3.433579E+0000  4.365690E-0001
  8.046130E-0002 -3.003148E+0000
  1.882928E+0000 -1.046546E-0001
  5.220450E+0000  3.122959E+0000
  2.173106E+0000  2.663383E+0000
 -7.635279E-0001  6.147713E+0000
 -8.046969E-0001  1.764964E-0001
 -2.350632E+0000 -1.619531E+0000
 -5.628121E-0002 -4.194709E+0000
  4.369978E+0000 -3.040813E+0000
 -9.684239E-0001  5.883625E-0001
 -3.250736E+0000  4.950421E+0000
 -3.440727E+0000 -1.500383E+0000
  1.786487E-0001  2.794250E-0002
  2.678608E+0000  2.177269E-0001
  1.636335E+0000  1.179618E-0001
  1.779193E+0000  4.135474E+0000
 -2.088270E+0000 -4.298889E-0002
 -6.985681E-0001  1.049802E+0000
  3.152699E-0001 -6.543326E-0001
  1.925566E+0000 -8.652891E-0001
  6.129052E-0001  4.689679E+0000
 -3.861070E+0000 -1.241493E+0000
 -3.354265E+0000 -3.375199E+0000
  1.790539E+0000 -6.064534E+0000
  4.634428E+0000 -1.212663E+0000
  1.770518E+0000  3.329355E+0000
 -2.250949E+0000  3.712307E+0000
 -4.359286E+0000 -1.323333E+0000
 -1.027672E+0000 -4.964536E+0000
  3.719727E+0000 -2.478139E+0000
  5.220546E+0000  1.746977E+0000
  3.584109E+0000  6.685285E+0000
 -4.228753E+0000  4.707245E+0000
 -6.459537E+0000  1.175909E+0000
  1.543710E+0000 -5.326725E+0000
  4.919711E+0000 -4.755887E+0000
  4.085629E+0000  6.087624E+0000
 -3.789292E+0000  6.253442E+0000
 -5.005863E+0000  2.640479E+0000
 -2.310777E+0000 -2.020210E+0000
  2.318622E+0000 -4.469967E+0000
  2.593087E+0000 -4.261630E+0000
  2.977304E+0000 -3.072336E-0001
 -1.850053E+0000 -2.750988E-0001
 -1.998457E+0000  1.862796E+0000
  1.272258E-0001 -5.946952E-0001
  1.071578E+0000 -3.615033E+0000
  2.822286E-0001 -5.267543E-0001
 -2.009513E-0002 -1.684871E+0000
  2.782849E+0000  2.865658E+0000
 -1.704551E+0000  3.906642E+0000
 -3.890695E+0000 -1.393895E+0000
  1.078706E+0000  2.418877E-0001
  9.768008E-0001 -9.018906E-0001
  4.853973E-0001 -2.298553E+0000
  1.353317E+0000 -2.710114E-0001
 -2.759090E+0000 -8.196542E-0001
 -1.440869E+0000 -2.085783E+0000
  6.162854E-0002 -2.185460E+0000
  1.478087E+0000 -3.222123E-0001
  1.668863E+0000  7.015441E-0001
 -1.638125E+0000  1.055825E+0000
 -2.999417E+0000 -1.488004E+0000
 -7.820543E-0001 -2.846827E+0000
  1.440151E+0000 -6.427019E+0000
  2.281599E+0000  2.295964E-0001
 -1.040025E+0000 -3.469304E-0001
  1.096341E+0000 -3.544227E+0000
  7.405963E-0001 -6.392765E-0001
  2.497611E+0000 -1.663148E+0000
  4.441517E-0001  1.981733E+0000
  1.666651E+0000 -8.954819E-0001
  1.906981E+0000 -7.225213E-0001
 -3.166742E+0000 -2.439485E+0000
 -1.498980E+0000 -8.826118E-0001
 -1.598914E+0000  6.412403E-0001
  4.709607E-0001 -6.831331E-0001
 -6.814731E-0002  7.600456E-0001
 -2.680835E+0000 -6.246724E-0001
 -1.032883E+0000  5.548275E-0002
  7.802912E-0001 -5.609193E+0000
 -6.042236E-0001 -1.573265E+0000
  2.034076E+0000  3.283126E+0000
 -2.474616E+0000 -1.465558E+0000
 -4.393296E+0000  2.453358E+0000
 -4.536867E+0000  3.335443E-0002
  1.320133E-0001 -6.005621E+0000
  3.992947E+0000 -2.275854E+0000
  3.260047E+0000 -3.459398E-0001
  6.303779E-0001  2.183749E+0000
 -2.367701E+0000  3.991368E+0000
 -1.686367E+0000 -6.025346E-0001
 -6.469757E-0001 -3.529469E+0000
  2.123254E+0000 -2.284782E+0000
 -7.319659E-0002 -3.056214E+0000
 -4.658092E-0001 -2.774259E+0000
 -1.720892E+0000  1.430517E+0000
 -1.399994E+0000 -2.993531E-0001
 -1.594500E+0000 -2.622806E+0000
  1.796512E+0000 -2.539689E+0000
  4.206529E+0000 -9.602747E-0001
 -1.271398E+0000 -2.635294E-0001
 -9.740150E-0001  4.345293E-0001
 -9.246624E-0001  3.456862E+0000
  5.084566E-0001  1.423281E+0000
  2.241657E+0000  1.671009E+0000
  1.254775E+0000  1.597349E+0000
 -8.823137E-0001  2.048588E+0000
 -5.431298E-0001  2.800312E+0000
  1.359306E+0000  2.383374E+0000
  1.880719E+0000 -9.926631E-0001
  3.096631E+0000  1.795497E-0001
 -1.513850E+0000  3.258281E-0001
 -2.566989E+0000 -8.878418E-0001
 -4.182514E+0000 -3.489060E+0000
  3.628398E+0000 -3.968712E+0000
  2.726417E+0000  2.991614E+0000
 -1.151637E+0000  5.746063E-0001
 -3.530131E+0000  1.618626E+0000
 -2.397501E+0000 -4.429864E+0000
  2.112573E+0000 -4.564135E-0001
  4.045693E+0000 -2.094383E+0000
  5.209572E+0000  1.301134E+0000
  6.025984E-0001  2.088491E+0000
 -8.213255E-0001  3.864302E+0000
 -4.249457E+0000 -6.821270E-0001
 -2.223324E+0000 -4.145289E+0000
  2.927139E+0000 -1.335994E+0000
  5.156400E+0000 -2.976529E+0000
  1.023290E+0000  4.901319E+0000
 -2.956242E+0000  2.697227E+0000
 -1.306299E+0000  1.008587E+0000
  3.286274E+0000 -3.215911E+0000
  2.575473E+0000  2.302948E+0000
 -1.762086E+0000  6.537811E+0000
 -3.299891E+0000  3.875212E+0000
 -2.114760E+0000 -2.222251E+0000
  1.050807E-0001 -1.867674E+0000
  3.347583E+0000 -3.234591E+0000
  2.689059E+0000  2.385884E+0000
 -2.873528E-0001  4.279632E+0000
 -3.729372E+0000  4.565373E+0000
 -2.531708E+0000 -2.381337E+0000
 -1.372586E-0001 -2.161001E+0000
  1.262833E+0000  1.038228E+0000
  1.408901E-0001 -1.017307E+0000
 -2.952868E+0000  3.571785E+0000
 -1.844771E+0000 -4.894903E+0000
 -4.907940E-0001  2.113783E+0000
  4.127460E-0001 -1.223654E+0000
 -4.957311E-0001  6.032403E+0000
 -2.322607E+0000  5.842453E-0002
 -5.215492E-0001 -2.485056E+0000
  7.738832E-0001 -1.663935E+0000
  1.305956E+0000 -2.042998E+0000
  2.813507E+0000  1.635363E+0000
 -3.511638E-0001  1.652062E+0000
 -2.694974E-0001 -8.778524E-0001
  3.563444E+0000 -9.315073E-0001
  1.482615E+0000  1.804346E+0000
 -1.436226E+0000  1.602638E+0000
 -1.273868E+0000 -1.955301E+0000
  2.997656E-0002 -6.619449E+0000
  4.930618E+0000 -8.984311E-0001
  5.428938E-0001 -1.558595E+0000
 -2.979588E-0001  6.654680E-0001
 -2.961540E+0000  1.259903E+0000
  8.429117E-0001 -1.592689E+0000
 -8.281124E-0001  6.028295E-0002
  4.186273E+0000 -3.132293E+0000
  1.699962E+0000  1.142673E+0000
 -2.476935E-0002  2.959783E+0000
 -2.212383E+0000  5.583475E+0000
  1.093005E-0001  2.438003E-0001
  1.395189E+0000  7.803112E-0001
  1.738026E+0000 -1.195503E+0000
 -1.317391E+0000  1.773569E+0000
 -2.536898E+0000  3.200694E+0000
  2.561211E+0000 -8.594021E-0001
  2.919079E+0000 -8.896334E-0001
  8.604947E-0001  3.450360E+0000
 -1.612329E+0000  4.587080E+0000
 -5.843945E+0000 -9.806128E-0001
  1.377697E+0000 -3.863453E+0000
  2.477599E+0000 -2.653183E+0000
  4.336133E+0000  2.809371E+0000
 -1.009891E+0000  6.456247E+0000
  9.074590E-0002  3.465627E+0000
 -2.055794E+0000 -1.265236E+0000
  9.000635E-0001 -1.332862E+0000
  4.163243E+0000  8.771949E-0001
 -1.699247E+0000  4.996603E+0000
  9.371712E-0001  4.993117E+0000
 -3.627610E-0001  2.421497E+0000
  3.152490E-0001 -7.245793E-0001
  4.155609E+0000 -3.295425E+0000
  1.877415E-0001  6.012572E-0001
  2.574502E+0000  4.889937E+0000
 -9.261570E-0001  1.977676E+0000
 -4.728774E+0000  2.384903E+0000
 -3.054433E+0000 -2.389581E+0000
  1.819496E+0000 -4.168076E+0000
  1.250332E+0000 -3.460380E+0000
  3.952463E-0001  1.984787E+0000
 -1.168960E+0000 -1.122190E+0000
 -1.010018E+0000 -1.378587E+0000
  1.209860E+0000 -4.690775E-0001
  1.791279E-0001  1.551444E+0000
 -2.631634E+0000  2.661023E+0000
 -3.011550E+0000  7.982967E-0001
  1.621230E+0000 -2.275706E+0000
  3.151646E+0000 -4.192856E+0000
  4.132425E+0000 -6.120971E-0001
 -3.130376E+0000 -1.068811E-0001
 -1.355588E+0000 -6.732785E-0001
  1.496684E+0000 -6.133990E-0001
  3.401624E+0000 -2.759868E+0000
  3.158929E+0000 -5.442835E-0001
  2.377540E-0001  2.323625E+0000
 -5.046092E+0000  5.411452E-0001
 -3.337720E+0000 -3.885460E+0000
  1.990998E+0000 -7.388959E+0000
  7.496462E+0000  1.193610E-0001
  1.514300E-0001  5.104051E+0000
 -3.280038E+0000  6.709935E+0000
 -3.722834E+0000 -5.881624E-0001
  1.553306E+0000 -1.668993E+0000
  2.602925E+0000 -6.005317E-0001
 -3.926893E-0002  2.493934E+0000
 -9.586219E-0001  1.364099E+0000
 -4.461378E+0000  4.099344E-0001
 -1.353754E+0000 -1.842860E+0000
  4.736729E+0000 -2.359950E+0000
  1.133298E-0001  1.805737E+0000
  3.589119E+0000  9.332862E+0000
 -1.989753E+0000  4.479571E+0000
 -1.037185E+0000  1.758721E+0000
  1.089760E+0000 -8.611986E-0001
  1.239874E+0000 -1.299564E+0000
 -4.963958E-0001 -2.558671E-0001
 -1.095704E+0000  9.750785E-0001
 -1.839152E+0000  1.268947E+0000
 -2.376553E-0001 -5.922052E+0000
  3.398606E+0000 -2.262418E+0000
 -7.606202E-0001 -7.025410E-0001
 -2.719573E+0000  3.756041E-0001
 -2.753925E+0000  2.195842E+0000
  5.552116E-0001 -9.437938E-0001
  2.595459E+0000 -5.313309E+0000
  2.204393E+0000 -2.480199E+0000
 -2.662335E+0000  4.939363E+0000
 -3.078831E+0000  1.440035E+0000
 -2.932038E+0000 -4.757081E+0000
  5.604757E-0001 -8.977809E+0000
  7.555878E+0000 -4.180386E+0000
  3.311383E+0000  4.076873E+0000
 -7.431457E+0000  5.940412E+0000
 -5.834362E+0000  6.109705E-0001
 -4.914206E+0000 -4.671669E+0000
  7.062850E+0000 -1.018696E+0001
  8.353200E+0000 -4.930881E+0000
  4.330048E+0000  3.747637E+0000
 -6.167974E+0000  6.470504E+0000
 -5.141517E+0000 -1.325820E+0000
 -1.599246E-0001 -1.328033E+0000
  3.116949E+0000 -8.500637E+0000
  2.897144E+0000  2.537636E+0000
  1.092707E-0001  4.686428E+0000
 -4.651717E+0000  4.309217E+0000
 -4.418304E+0000  3.806985E+0000
 -2.729313E-0001 -4.511454E+0000
  3.579907E+0000 -2.296664E+0000
 -1.424848E-0001 -6.896702E-0001
 -4.606794E-0001  3.576504E+0000
 -6.194002E+0000  1.795193E+0000
  5.350203E-0001 -3.064738E+0000
  1.221496E+0000 -5.147862E+0000
  2.455716E+0000 -4.150445E-0001
  3.409633E+0000  4.920670E+0000
  1.701379E+0000  5.608919E+0000
 -2.957867E+0000  4.943505E+0000
 -2.565415E+0000  1.966838E+0000
 -6.750760E-0001 -5.318065E+0000
  3.392493E-0001  4.851560E+0000
 -1.851891E-0002  1.638110E+0000
 -3.088585E-0001 -1.202732E+0000
 -1.637809E+0000 -1.163069E+0000
 -6.956060E-0002 -3.633686E+0000
  4.466802E+0000 -1.910043E+0000
  2.699595E+0000 -5.218601E-0001
 -5.286527E-0001 -6.522351E-0001
 -3.378069E+0000  3.632336E+0000
 -3.470590E+0000 -2.725335E-0001
  1.937864E-0001 -2.172172E+0000
  2.403026E+0000  7.411044E-0002
  1.480181E+0000 -4.670484E-0001
 -1.021425E+0000  2.504470E+0000
 -2.494370E+0000 -1.996877E-0001
  3.380443E+0000  6.663323E+0000
  9.591805E-0001  3.763008E+0000
  1.598393E+0000 -8.540981E-0001
 -3.035496E-0001  4.759982E+0000
  1.147969E+0000  1.401908E+0000
  3.296654E+0000 -1.174688E+0000
 -1.565873E+0000  1.699472E+0000
  4.359003E-0001 -2.545292E-0001
  1.619825E-0001  3.808031E+0000
 -1.397174E+0000  9.710111E-0001
 -3.377644E+0000 -3.956414E+0000
  2.335310E+0000 -3.269200E+0000
  3.861709E+0000 -3.127755E+0000
  1.699089E-0001 -1.728130E+0000
 -1.972787E+0000  4.426553E-0001
 -2.710766E-0001  1.059665E+0000
  1.074769E+0000 -3.675573E+0000
  6.219027E+0000 -9.804227E-0001
  2.154445E+0000  4.986342E+0000
 -2.267312E+0000  7.491515E+0000
 -7.393428E+0000 -1.947095E-0001
 -5.049410E-0001 -7.619744E+0000
  3.656420E+0000 -5.513472E+0000
  3.279306E+0000 -6.644057E-0001
  3.211396E+0000  4.395073E+0000
  2.548990E+0000  7.726100E-0001
 -2.486458E+0000 -6.449896E-0001
  7.794804E-0001 -1.044263E+0000
  1.052387E+0000 -1.104213E+0000
  1.887001E+0000 -1.862277E+0000
 -8.034244E-0001 -6.828012E-0001
 -6.077751E+0000 -1.551680E+0000
 -2.031560E+0000 -2.283848E+0000
  3.284550E+0000 -3.381378E+0000
  3.597125E-0001 -1.746713E+0000
 -3.592023E+0000  1.353453E+0000
  4.545084E-0001  2.489232E+0000
 -1.784967E-0001 -1.812800E+0000
  1.249909E+0000  8.671769E-0001
  2.276898E+0000  2.126021E+0000
 -2.019854E+0000 -5.482511E-0001
 -1.918557E+0000  6.167229E-0001
 -1.284215E+0000 -5.030103E+0000
  4.474052E-0001 -5.981635E+0000
  8.514838E-0001 -7.565773E+0000
 -3.814813E+0000  4.298192E-0001
 -2.913234E+0000 -8.813403E-0001
 -2.499013E+0000 -2.263705E+0000
  1.729643E+0000 -3.550594E+0000
  2.740920E-0001  1.619437E+0000
  2.855408E+0000  1.935138E+0000
 -8.288306E-0001  1.882288E+0000
 -4.683802E+0000  3.083541E+0000
 -2.229175E-0001 -3.574584E+0000
  6.591279E-0001 -2.835444E+0000
  3.369041E+0000  1.919123E+0000
  9.414424E-0001  3.021737E+0000
  9.366856E-0001  2.087683E-0001
 -1.899919E+0000  1.846489E+0000
 -1.976230E+0000 -1.170632E+0000
  1.606993E+0000  2.532185E+0000
  1.407080E+0000  5.469797E-0001
 -1.752657E+0000  1.697308E+0000
 -2.089437E+0000  2.389679E+0000
 -2.520514E-0001 -1.316957E+0000
  2.407864E+0000 -2.333397E+0000
  6.806681E+0000  1.412448E+0000
  3.766489E+0000  4.189226E+0000
  6.853090E-0001  1.938256E+0000
  1.249801E+0000  4.231557E-0001
  1.284903E+0000 -1.939164E+0000
  2.935967E+0000 -1.124521E-0001
 -3.291339E+0000  6.875785E-0001
 -4.035494E+0000  4.959056E-0001
 -5.668057E-0001 -3.428269E+0000
  2.967944E+0000 -3.539454E+0000
  1.366170E+0000  1.267458E+0000
 -3.227853E+0000  5.908960E+0000
 -6.849713E+0000  1.303641E+0000
 -1.859176E+0000 -3.613741E+0000
  2.221875E+0000 -4.586649E+0000
  5.330185E+0000 -3.852238E-0001
 -1.147841E-0001  3.019492E+0000
 -4.347246E+0000  3.098981E+0000
 -4.063612E+0000  4.118874E-0001
  5.685407E-0002 -5.036030E+0000
  5.860616E+0000 -4.093357E+0000
  4.014167E+0000 -2.844503E+0000
  2.304696E+0000  6.135328E+0000
  5.162545E-0001  4.038393E+0000
 -2.705541E+0000  5.118717E+0000
 -2.595071E-0001 -5.567837E+0000
  6.583010E-0001 -4.688161E+0000
  2.568818E+0000 -4.384352E+0000
  3.488072E+0000  9.224512E-0001
 -1.942892E+0000  2.995532E+0000
 -3.474976E+0000 -2.834704E+0000
 -4.831292E-0001 -2.304955E+0000
  3.739771E+0000 -3.608975E+0000
  5.042517E+0000 -6.811935E-0001
  7.124994E-0001  6.321666E+0000
 -2.749082E+0000  3.920941E+0000
 -4.884440E+0000  6.726052E-0001
 -1.297068E-0001 -5.656516E+0000
  2.486637E+0000 -2.856660E+0000
 -4.799606E-0001 -8.388033E-0002
 -2.709746E+0000 -7.001298E-0001
  1.178760E+0000 -7.036319E-0001
  5.871554E-0001  3.157564E-0001
 -6.827088E-0001  6.767333E-0001
 -8.319222E-0001  9.766586E-0001
 -3.895526E-0001  1.272378E-0001
  2.183712E+0000  1.263937E+0000
  1.483127E+0000  5.946558E+0000
  7.690666E-0002 -2.604422E+0000
  2.888588E+0000 -1.927597E+0000
 -2.047788E-0002  5.696335E+0000
 -9.300289E-0001  4.024341E-0001
  6.623723E-0001  5.309422E-0001
 -4.780819E-0001 -2.452970E+0000
 -1.631151E+0000 -2.147871E+0000
 -8.626290E-0001 -2.208652E+0000
  2.108432E+0000 -2.324561E+0000
 -1.390269E-0001  1.806497E+0000
  1.060687E+0000  3.909454E+0000
  2.074558E+0000  3.576951E+0000
  1.728996E+0000  1.975041E+0000
  1.393446E+0000  7.498986E-0001
  1.906546E+0000  1.859263E+0000
 -3.882811E-0001  4.005760E-0001
 -2.967592E+0000  3.914263E+0000
 -3.521821E+0000  2.900996E-0001
 -2.162819E+0000 -4.352442E+0000
 -1.105645E+0000 -2.518647E+0000
  1.747929E+0000 -1.973091E+0000
 -1.242302E+0000  3.023878E+0000
 -2.812047E+0000  1.229036E+0000
 -3.104558E+0000 -3.561850E-0001
  1.851350E+0000 -4.502352E+0000
  5.156655E+0000 -1.948399E+0000
  3.392628E+0000  1.623076E+0000
 -2.309586E+0000  6.632606E+0000
 -2.104842E+0000 -5.343329E-0001
  5.201027E-0001  5.100754E+0000
  1.507575E+0000  1.987309E+0000
  2.246111E+0000  6.111570E-0001
  2.372953E+0000 -2.397103E+0000
 -9.149050E-0001  3.912448E+0000
  7.443943E-0002  2.406785E+0000
 -7.722812E-0001 -7.559293E-0001
  1.796046E+0000  2.201779E+0000
  2.553802E+0000  4.724752E+0000
  6.103560E-0001  5.001486E+0000
  2.051459E-0001  4.413175E+0000
 -5.830019E+0000  4.175956E+0000
  1.126079E+0000 -1.830447E+0000
  2.589694E+0000 -4.614030E+0000
 -1.491984E+0000 -1.582196E+0000
  7.711361E-0001 -5.304838E-0001
  8.042433E-0001 -1.671042E+0000
  5.575827E-0001  1.006259E+0000
 -4.777074E-0001  3.745005E+0000
 -1.390626E+0000 -9.121150E-0001
  1.462199E+0000 -3.963011E+0000
  1.607105E+0000 -1.172755E+0000
 -1.294462E-0001  2.856377E+0000
  1.661279E-0001  2.293538E+0000
 -2.967804E+0000  1.852431E+0000
 -1.723673E+0000  1.323092E+0000
 -1.195791E+0000  1.059871E-0001
  1.338975E+0000 -3.845250E+0000
  3.649283E+0000 -1.544911E+0000
  8.656273E-0001  4.905839E-0001
 -4.315103E+0000  2.457372E+0000
 -4.523225E+0000  5.908181E-0001
 -5.031887E-0001 -4.241516E+0000
  3.057307E+0000  6.905960E-0002
  6.324297E+0000 -1.485686E+0000
  4.175888E+0000  6.150644E+0000
 -3.434207E+0000  5.140054E+0000
 -2.859406E+0000  9.829551E-0001
 -2.329679E+0000 -7.851519E+0000
  3.503263E+0000 -4.970490E+0000
  1.640741E+0000 -1.241237E+0000
  1.412440E+0000 -1.309502E+0000
  8.314752E-0001  2.299283E-0001
 -2.106591E-0001  3.644861E+0000
 -1.562829E+0000  1.291214E+0000
  1.798237E+0000 -1.675706E+0000
  9.456398E-0001  3.081578E+0000
 -2.520440E+0000 -1.212119E+0000
  7.524976E-0001  3.145907E-0001
  2.832739E+0000  5.244903E+0000
 -1.402492E+0000  7.841190E+0000
 -5.125119E+0000  2.957194E+0000
 -1.331413E+0000 -6.233655E+0000
  4.037645E+0000 -1.678785E+0000
  5.143807E+0000  1.538680E+0000
 -1.407110E+0000  6.328106E+0000
 -2.131699E+0000  2.658556E+0000
 -1.043171E+0000 -6.793074E+0000
 -1.915801E+0000 -2.275648E+0000
  1.853501E+0000 -2.321611E+0000
 -2.886880E-0001  1.859592E+0000
 -1.281849E+0000  5.728858E+0000
 -1.819685E+0000 -2.183171E+0000
  9.672537E-0001 -4.478754E-0001
  2.161943E-0001 -4.816092E+0000
 -7.858325E-0002 -9.232222E-0001
  4.079500E-0001 -8.561028E-0001
  2.325196E+0000 -5.265550E+0000
  2.229765E+0000 -1.816378E+0000
  1.009204E+0000 -5.146454E+0000
 -2.404280E+0000 -2.138075E-0001
 -1.392358E+0000 -1.630365E+0000
 -3.520971E-0002  9.070255E-0001
  5.293016E+0000 -1.562752E+0000
  9.847800E-0001  4.271798E+0000
 -2.229445E+0000  1.531515E+0000
 -3.533442E+0000  1.610992E+0000
  5.965694E-0001 -1.652376E+0000
  1.472636E+0000 -1.074780E-0001
  3.680885E-0001  8.842162E-0001
 -1.900709E+0000  3.627277E+0000
  5.344049E-0002 -1.274140E+0000
 -2.169915E+0000  5.372170E-0001
  1.825070E+0000 -3.657531E-0001
  4.812188E+0000 -1.275277E+0000
 -2.848108E+0000  1.840961E+0000
 -1.525502E+0000  5.269014E-0001
 -3.123606E-0001 -2.933929E+0000
  6.860970E-0001 -9.520125E-0001
  5.022868E+0000  1.750434E+0000
 -1.853655E-0001  6.318865E+0000
 -7.922095E-0001  1.662668E+0000
 -3.655828E+0000  1.022698E+0000
 -4.634022E-0001  1.869110E+0000
  1.013765E+0000 -1.415788E-0001
  4.567793E+0000 -6.477675E-0001
 -1.126662E+0000  7.668279E-0001
 -2.116063E+0000  3.413892E+0000
  2.493913E-0001 -3.045246E+0000
  1.921502E+0000  3.313295E+0000
  2.588460E+0000 -1.491354E+0000
  4.603653E-0001  4.503804E+0000
 -1.934761E+0000  5.643261E-0001
  4.103960E-0001  3.201353E+0000
 -2.607208E+0000 -1.753821E-0001
  1.658844E+0000 -4.769283E+0000
  8.845189E-0001 -2.591647E-0001
  1.384575E+0000  2.202057E+0000
 -4.532471E+0000  3.686404E+0000
 -2.168338E+0000  1.373812E+0000
 -2.754732E-0001 -9.758345E-0001
  3.404669E+0000  1.045280E+0000
  4.742224E+0000  1.415881E+0000
 -1.089590E+0000  3.418950E+0000
 -1.164456E+0000  4.900003E-0001
 -1.509485E+0000 -7.515344E-0002
  1.153330E+0000 -1.175315E+0000
 -4.956418E-0001 -3.124947E+0000
  9.029246E-0001  4.784442E+0000
  5.257642E-0001 -1.084354E+0000
 -2.671309E+0000 -9.300933E-0001
  1.723045E+0000 -6.884270E+0000
  2.338369E+0000 -1.824551E+0000
 -6.790315E-0001  5.381452E+0000
 -1.227112E+0000  1.500642E+0000
 -1.786091E-0001 -3.791496E-0001
  3.017039E+0000 -2.719312E+0000
  5.454892E-0001  1.413620E-0001
 -6.054662E-0001  3.045611E-0001
 -3.853691E-0001  1.717403E+0000
 -1.974787E+0000 -2.011162E+0000
 -1.815933E+0000  7.121077E-0001
  1.270546E+0000 -2.371112E+0000
  1.618118E+0000 -5.486239E+0000
  3.030461E+0000 -1.944719E+0000
  1.962832E+0000  1.396437E-0001
 -1.485446E+0000  4.978924E+0000
 -4.096483E+0000 -2.177832E+0000
 -2.956225E+0000 -3.365219E+0000
  1.543438E+0000 -4.394081E+0000
  5.604009E+0000 -1.979574E+0000
  4.409082E+0000  3.682285E+0000
  9.061248E-0001  1.125351E+0000
 -1.479029E+0000 -2.153858E+0000
  3.813517E+0000 -1.804509E+0000
  3.324754E+0000  2.098627E+0000
 -2.761075E-0001  6.696452E+0000
 -5.821433E-0001  3.943590E+0000
 -7.942296E-0001  2.482939E+0000
  1.097081E+0000 -2.843454E+0000
  3.668837E+0000 -4.506772E+0000
  1.179958E+0000  1.187986E+0000
 -2.469969E-0002  3.508589E+0000
 -1.021030E+0000  2.588285E+0000
 -3.098284E+0000  3.442658E-0001
  1.852462E+0000  9.049139E-0001
 -1.536432E+0000 -3.447607E+0000
  1.719687E+0000  1.287638E+0000
  3.394073E-0001 -6.256406E-0001
 -1.233251E+0000  3.586690E+0000
 -8.842642E-0001 -1.639800E+0000
  2.883417E+0000  1.421488E+0000
  2.487219E+0000  2.846046E+0000
 -1.648163E+0000  5.543991E+0000
 -3.395786E+0000  2.964230E+0000
 -2.874758E+0000  2.664902E-0001
  1.858920E+0000  9.594326E-0001
 -1.396182E-0001  1.598853E+0000
 -1.636498E+0000  1.064627E+0000
  1.201842E-0001 -2.977383E+0000
  3.555102E+0000 -3.267422E+0000
  2.680370E+0000 -1.016499E-0001
 -1.542701E+0000  4.596404E+0000
 -2.313057E+0000  2.421707E+0000
 -1.265291E+0000  9.727222E-0001
 -1.784908E+0000  1.241426E-0001
 -1.951284E+0000  3.500223E-0001
  2.485235E+0000 -2.043995E+0000
  4.176801E-0002 -6.176271E-0001
 -9.932239E-0001  4.586819E-0001
  1.154746E+0000  4.089738E-0001
  7.584170E-0001 -1.100419E-0001
 -1.953326E+0000  1.486254E+0000
 -1.252670E+0000 -4.560593E-0001
  2.318217E+0000 -2.071022E+0000
 -4.261676E-0003  1.642397E+0000
 -2.133409E+0000  2.184131E+0000
 -2.496206E+0000 -1.992926E-0001
 -3.892394E+0000  1.724167E+0000
  1.823116E+0000 -1.684038E+0000
  9.613090E-0001  9.544843E-0001
  4.139533E-0001  2.955154E+0000
 -1.773603E+0000 -1.422539E+0000
  8.794882E-0001  1.508298E+0000
 -3.441655E-0001 -2.320425E+0000
  2.072829E+0000 -1.106461E+0000
  3.459073E-0001  3.645435E+0000
 -1.084065E+0000  1.320134E+0000
 -1.674093E-0001  2.265424E-0001
 -1.788004E+0000 -2.875778E-0001
 -1.807459E+0000  3.608728E+0000
  1.284387E+0000  2.075737E+0000
 -1.325884E+0000  1.844726E+0000
  7.591181E-0001 -2.596327E-0001
  1.930888E+0000  8.596105E-0001
  8.960184E-0001  1.508900E+0000
  2.982110E+0000  1.057758E+0000
  9.028402E-0001  1.935867E+0000
 -5.891765E-0001  1.161334E+0000
  8.706638E-0001 -2.140297E+0000
  6.836894E-0001  1.848745E+0000
  1.563211E+0000  3.357237E+0000
 -1.608164E+0000  1.563031E+0000
  4.402017E-0001 -1.118784E+0000
  2.812684E+0000 -2.297602E+0000
  3.665712E+0000  5.519099E+0000
 -1.837971E+0000  6.830832E+0000
 -5.965014E+0000  2.864305E+0000
 -3.672894E+0000 -2.175050E+0000
  1.114748E+0000 -6.726293E+0000
  4.155304E+0000 -6.615343E+0000
  5.306030E+0000  4.490500E-0001
 -2.506845E-0001  5.572538E+0000
 -4.225359E+0000  4.308295E+0000
 -7.036554E+0000  2.192933E+0000
 -4.780349E+0000 -5.140304E+0000
  1.328619E+0000 -6.589576E+0000
  6.976876E+0000 -4.442201E+0000
  6.115661E+0000  3.325585E+0000
 -2.076223E+0000  5.177256E+0000
 -2.896474E+0000  4.543937E+0000
 -2.268001E+0000 -2.065039E+0000
 -3.079051E-0001 -1.064957E+0000
  2.299212E+0000 -1.593155E+0000
 -3.878547E+0000  3.590228E+0000
 -4.206123E+0000  1.775773E+0000
  1.848453E-0001 -4.899599E+0000
  3.350439E+0000 -3.960170E+0000
  5.404388E+0000 -1.402242E+0000
  4.362123E+0000  3.269607E+0000
 -7.149327E-0002  4.335447E+0000
 -2.509677E+0000 -2.143541E+0000
  2.472652E+0000 -2.867577E+0000
  5.855683E-0001 -1.031724E-0003
  6.133431E-0001  1.082826E-0001
  4.649440E-0001  3.185228E-0001
  4.901302E-0001  3.854509E-0001
 -9.407521E-0001 -1.127903E+0000
 -1.131543E+0000 -1.281325E+0000
 -3.521661E-0001  1.067883E+0000
 -1.194675E+0000  1.904391E+0000
 -1.902124E+0000 -9.766046E-0001
 -2.233483E-0001 -9.095565E-0001
  2.047306E+0000 -3.856665E+0000
  3.143317E+0000 -2.488241E+0000
  1.019549E-0001  2.137256E+0000
 -1.743557E+0000  1.412591E+0000
 -2.974526E+0000  1.261261E+0000
  5.215351E-0001 -9.321045E-0001
  2.227663E+0000 -2.481078E+0000
  3.801557E+0000  6.239199E-0001
  1.199227E+0000  4.440657E+0000
 -3.847680E+0000  1.801665E+0000
 -1.397211E+0000 -2.006235E+0000
 -2.168641E+0000 -3.675914E+0000
  1.573487E+0000 -4.401209E+0000
  2.892958E+0000  6.131253E+0000
 -1.556619E+0000  6.045197E+0000
 -5.130479E+0000 -1.203812E+0000
 -1.562013E+0000  2.029080E+0000
  1.635100E+0000 -1.501255E+0000
  1.488241E+0000  2.486157E+0000
  2.974295E-0001 -2.198047E-0001
  6.773372E-0001  2.863599E+0000
 -9.591541E-0001  8.799468E-0001
 -3.790387E-0001  2.716279E+0000
 -1.434544E+0000  7.357941E-0001
 -2.833491E-0002 -1.330834E+0000
  1.575626E+0000  1.400732E+0000
  5.238624E+0000 -1.594721E+0000
 -8.687362E-0001  1.905636E+0000
 -4.563868E-0001  1.908494E+0000
 -2.378072E+0000  3.398194E+0000
 -3.313289E-0002 -8.020173E-0001
  1.613226E+0000  2.062548E+0000
  8.876177E-0001  4.188504E-0001
 -3.793050E+0000 -2.644745E+0000
 -1.035077E+0000 -2.373540E+0000
  6.936733E-0002 -3.986738E+0000
  2.859315E+0000 -3.808663E+0000
 -2.950360E+0000 -2.448506E+0000
 -1.477836E+0000  7.052414E-0001
  1.282048E+0000 -3.064666E+0000
  1.238222E+0000  3.095390E-0001
  1.198020E+0000  1.024195E+0000
 -5.189809E-0001 -2.213282E-0001
 -2.120764E-0001 -3.283681E+0000
  1.030945E+0000  2.516722E-0001
  3.107782E+0000  1.507002E-0001
  7.113407E-0002  2.915750E+0000
 -2.747447E+0000  2.871833E+0000
 -2.677444E+0000 -2.707482E+0000
  3.335599E+0000 -4.373500E-0001
  3.562105E+0000 -6.174617E-0001
  9.182987E-0001  4.182058E+0000
  1.081370E-0001  2.042263E+0000
 -2.058520E+0000  2.243977E+0000
 -5.342589E+0000  1.956681E+0000
 -3.575445E+0000 -3.683901E-0001
  2.391120E+0000 -1.331553E+0000
 -1.155701E+0000  3.045839E+0000
 -1.322465E+0000  2.548976E+0000
 -5.041665E+0000 -2.699283E+0000
  3.601490E+0000 -4.045488E+0000
  1.688706E+0000 -2.124173E+0000
 -2.075714E-0001  2.124111E+0000
 -1.239880E+0000  3.671222E+0000
 -1.437967E+0000  2.783777E-0002
  1.715523E+0000 -1.751920E+0000
  3.150907E+0000 -3.435945E+0000
  8.925560E-0001  2.518662E+0000
 -2.332543E+0000  5.602312E+0000
 -4.280359E+0000 -1.047808E+0000
 -5.698393E-0001  4.790747E-0001
  3.317912E+0000 -1.940194E+0000
  4.442007E+0000  3.105257E+0000
  1.889351E+0000 -4.430501E-0001
 -9.779882E-0001  2.259170E+0000
 -4.546749E+0000  2.744739E+0000
  5.143087E-0001 -3.966909E+0000
 -2.463343E-0001 -7.533783E-0001
  1.628204E+0000  4.747795E+0000
 -1.639824E+0000  5.864773E+0000
 -8.087332E-0002  3.069133E-0001
  4.928529E-0001 -2.148709E+0000
  1.697748E+0000 -2.020237E+0000
 -5.531987E-0001  3.435087E+0000
 -3.040457E+0000 -1.469506E+0000
 -2.431648E+0000 -8.171039E-0001
  2.817483E+0000 -5.232918E-0003
  1.572688E+0000  4.123363E-0001
  1.143758E+0000  1.292101E+0000
  6.959900E-0001  9.321408E-0001
 -3.941769E+0000 -4.020869E+0000
 -1.445319E+0000  5.359598E-0001
 -1.464176E+0000 -5.393142E+0000
  5.149166E+0000 -4.129068E+0000
  1.279729E+0000 -3.546833E-0001
 -2.522233E+0000  3.203553E+0000
 -2.213925E+0000 -1.047564E+0000
 -2.636980E+0000 -2.992477E+0000
 -1.844075E+0000 -4.244865E+0000
  2.078005E+0000 -3.074549E+0000
  9.464893E-0001  1.619942E-0001
 -7.882235E-0001  2.684674E+0000
 -2.139097E+0000 -7.646413E-0001
  5.369092E-0001 -1.632090E-0001
  1.007777E+0000  3.179382E-0001
 -8.664056E-0001 -1.781310E+0000
 -4.572709E-0002 -3.724614E+0000
 -2.427294E+0000 -1.345284E-0001
  1.852385E+0000 -3.265727E+0000
  2.828585E-0001  1.408341E-0001
  5.844616E+0000  1.606917E+0000
 -3.595530E-0003  3.511224E+0000
 -3.601246E+0000  7.782887E-0001
 -2.789207E+0000 -6.118617E-0001
  1.495780E+0000  4.149085E-0002
  2.126892E+0000  2.436732E+0000
  1.698076E+0000  5.361457E+0000
  3.071397E+0000  6.951070E-0001
  3.098546E+0000  5.170672E+0000
 -3.516434E+0000  5.584730E+0000
 -3.046389E+0000  3.670556E+0000
 -3.093575E+0000 -9.102523E-0001
  5.876540E-0001 -1.203736E+0000
  6.507721E-0001 -3.000124E+0000
  3.772510E+0000  1.331214E+0000
  1.932780E+0000  1.031329E+0000
  1.209262E+0000  1.931477E+0000
 -1.942700E+0000  1.034956E+0000
 -2.110472E+0000 -2.130970E+0000
 -1.139352E+0000 -4.635770E+0000
  1.858578E+0000 -3.053967E+0000
  4.432338E-0001 -4.831138E+0000
  8.692072E-0001 -2.826524E-0001
  5.375880E-0001 -1.414234E+0000
 -2.151741E+0000  6.809424E-0001
 -9.437845E-0001 -2.024832E+0000
  3.209794E+0000  1.055771E-0001
 -4.682071E-0001  3.317804E+0000
 -9.475955E-0001  1.300637E+0000
  2.365093E-0002  3.968343E+0000
 -9.017502E-0001  1.061273E+0000
  1.082789E+0000 -9.179941E-0002
 -4.387492E-0002 -9.665511E-0001
 -1.399341E+0000 -1.023529E+0000
  5.756822E-0003 -2.531268E+0000
 -1.393274E+0000 -8.604806E-0001
  3.416784E+0000 -6.003859E+0000
  6.299155E+0000 -2.528535E-0001
  3.374708E-0001  5.481872E+0000
 -2.352059E+0000  1.593255E+0000
 -6.343938E+0000 -2.227183E+0000
  1.855707E-0001 -4.624687E+0000
  1.571340E+0000 -5.586337E+0000
  3.111761E+0000  4.318864E-0001
 -1.471946E+0000  8.194261E+0000
 -2.314393E+0000  4.274276E+0000
 -5.764342E+0000 -7.764559E-0002
  8.730460E-0001 -2.297365E-0003
  5.489321E+0000  2.214256E+0000
  3.839625E+0000  3.950431E+0000
  4.457060E-0001  5.865373E+0000
 -1.641636E+0000 -1.446194E+0000
 -1.607406E+0000 -2.367207E+0000
  1.555927E+0000 -2.550506E+0000
  3.563247E+0000 -7.513640E-0001
  1.051506E+0000  3.205219E+0000
 -1.277103E+0000  5.456583E+0000
  1.726567E-0001  2.779311E+0000
  4.468608E+0000  1.837908E+0000
  2.343625E+0000 -9.492133E-0001
 -1.992575E-0001  1.729050E+0000
 -9.519283E-0001  3.006850E+0000
  8.196676E-0001  1.963976E+0000
  8.347630E-0001  6.090411E+0000
 -1.609370E+0000  3.132513E+0000
 -2.744394E+0000  1.455822E+0000
  3.542694E-0001  1.719162E+0000
  1.911607E+0000  1.349578E+0000
  1.628543E+0000  5.600230E-0001
  3.300648E-0001  3.758655E+0000
 -3.044745E+0000 -3.421488E+0000
 -2.169155E+0000  1.087745E+0000
  2.046731E+0000 -3.315007E+0000
  1.725425E+0000  1.118840E+0000
  1.348248E+0000  8.169365E-0001
 -2.492036E+0000  6.862612E-0001
  2.116782E+0000 -1.635114E+0000
  2.229006E+0000  5.462903E-0001
  1.419532E+0000  1.588149E+0000
 -1.587137E+0000  1.510263E+0000
 -4.922800E+0000 -5.424559E+0000
  5.726352E-0001 -6.924296E+0000
  3.950026E+0000  9.835054E-0001
  2.716302E+0000  6.311846E+0000
 -5.631605E-0001  6.397085E+0000
 -3.431296E+0000  1.274529E+0000
 -3.287607E+0000 -1.943919E-0001
  2.510926E+0000 -5.912807E+0000
  6.190579E+0000 -6.200450E-0001
 -1.819926E+0000  4.980144E+0000
 -4.005764E+0000  4.580760E+0000
 -3.517686E+0000 -3.551888E-0002
  2.323522E+0000 -1.065487E+0000
  4.704912E+0000 -1.345249E+0000
  1.209782E+0000  1.751350E+0000
 -7.366958E-0001  4.843092E+0000
 -4.483524E+0000  2.925699E+0000
 -1.421693E+0000  3.518889E+0000
 -1.351240E+0000  2.462783E-0001
  3.661462E+0000  1.490270E+0000
  1.095144E+0000  4.974850E-0001
  4.390877E+0000  2.725426E-0001
 -1.959254E-0003  2.202952E+0000
  1.668584E-0001  2.695314E-0001
 -4.291124E+0000  2.078691E-0001
 -1.738106E+0000 -1.913445E+0000
  5.332538E+0000 -5.328420E+0000
  2.727159E+0000 -2.466377E+0000
  3.607642E+0000  3.122636E+0000
 -1.686708E-0001  4.361493E+0000
 -3.379262E+0000  1.796869E+0000
 -2.324179E+0000 -1.868712E+0000
 -1.698602E+0000 -2.834772E+0000
  5.265972E+0000 -1.190126E+0000
  2.191414E+0000  2.837622E+0000
 -3.831930E+0000 -7.418129E-0001
 -9.715609E-0001 -2.798563E+0000
  2.592905E-0001 -1.269637E+0000
 -4.209498E-0001  1.990917E+0000
 -1.013273E+0000  3.649955E+0000
  3.825814E+0000 -2.845150E+0000
  2.837876E+0000 -2.164012E+0000
  3.188973E+0000 -3.638791E-0001
  1.208148E+0000 -1.077309E-0001
 -4.986225E+0000  2.097149E-0001
  2.886672E-0001 -2.884700E+0000
  5.713506E+0000 -2.105887E+0000
  1.989258E+0000  4.324895E-0001
 -5.844068E+0000  4.955417E+0000
 -3.508797E+0000  3.406148E+0000
 -2.061231E+0000 -1.089126E+0000
  4.867033E+0000 -2.312151E+0000
  5.615615E+0000 -7.125440E-0001
 -1.841276E+0000  2.181874E+0000
 -4.375974E+0000  3.589458E+0000
 -3.737878E+0000 -1.848096E+0000
 -5.152545E-0001 -2.515088E+0000
  3.374640E+0000 -8.015710E-0001
  9.898672E-0001  2.831528E+0000
 -3.906026E+0000 -4.282877E-0001
 -1.947403E+0000  5.119528E-0001
  1.470692E+0000 -1.252305E+0000
  1.021147E+0000 -6.054993E-0001
 -1.715258E+0000  3.117321E+0000
 -1.652918E-0001  3.895540E+0000
 -2.894406E+0000  3.498487E+0000
  1.648640E+0000 -3.559606E+0000
 -1.679977E+0000 -3.521835E+0000
  3.526652E+0000 -3.388444E+0000
  1.516872E+0000  1.468811E+0000
 -3.579419E+0000  4.119316E+0000
 -6.027760E+0000  2.142310E+0000
 -4.318748E+0000 -5.168010E+0000
  5.918619E-0001 -2.333372E+0000
  6.722040E-0001 -2.228490E+0000
  5.757060E+0000 -1.730593E+0000
 -8.494171E-0001  1.412082E+0000
 -3.230090E+0000 -8.367597E-0001
  1.228397E+0000  9.647992E-0001
  3.120814E+0000 -6.886660E+0000
  2.701718E+0000 -8.225063E-0001
  6.994302E+0000  4.107738E+0000
 -1.787645E+0000  8.400249E+0000
 -4.240960E+0000  2.042053E+0000
 -1.350906E+0000 -3.190601E-0001
  2.273469E+0000 -2.801552E+0000
  9.935023E-0001 -1.635096E+0000
  4.575209E+0000  3.383451E+0000
 -3.092838E+0000  4.174484E+0000
 -2.922480E+0000 -2.051776E+0000
 -1.965913E+0000  1.593450E-0001
 -1.805405E+0000  1.412239E-0003
  5.271653E-0001 -1.783830E+0000
  1.078507E+0000 -9.778724E-0001
 -2.500744E-0001  3.378922E+0000
  1.309388E+0000  4.638042E+0000
  5.137715E-0001  3.851743E+0000
 -6.293446E-0001  4.340156E+0000
 -4.863973E-0001  3.788055E-0002
  1.573837E+0000 -1.041112E+0000
  1.772721E+0000  2.108794E+0000
 -5.130418E-0001  3.418872E+0000
 -6.530244E+0000  2.614086E+0000
 -2.212710E+0000 -2.507082E+0000
  3.131335E+0000  1.249912E-0002
  6.546641E+0000  1.780383E+0000
  5.933013E-0001  8.561471E+0000
 -7.077584E+0000  3.631082E+0000
 -6.671671E+0000  3.737889E+0000
  6.571464E-0001 -4.299225E+0000
  7.628065E+0000 -2.487683E+0000
  3.173518E+0000  3.337830E+0000
 -4.986058E+0000  3.016703E-0001
 -1.888927E+0000 -2.211013E-0001
  2.283732E+0000 -3.635470E+0000
 -1.562500E-0001 -1.776340E-0001
  4.049666E+0000  7.970703E-0001
  2.201597E+0000  2.207163E+0000
  1.184113E+0000  4.234068E+0000
  2.779829E-0001  3.318553E-0001
 -1.586773E-0001 -3.524048E+0000
  2.558829E+0000 -2.175788E+0000
 -1.951933E+0000  2.807642E-0001
 -1.730358E+0000  3.626452E+0000
 -4.964648E+0000  8.711996E-0001
 -4.810519E+0000 -3.743430E+0000
  3.621961E+0000 -2.956172E+0000
  4.228955E+0000 -6.909891E-0001
  2.341607E+0000  2.762725E+0000
  2.046279E+0000  5.119594E+0000
 -2.277707E+0000  3.283282E+0000
 -7.121350E-0001  5.882980E-0001
  2.811420E+0000 -2.516859E+0000
  2.622583E+0000 -4.238373E+0000
  3.392144E+0000  4.472315E-0001
 -2.090265E+0000  2.145163E+0000
 -3.908101E+0000  4.848529E-0001
 -5.868361E-0001 -2.245708E+0000
 -2.704982E-0001 -2.412777E+0000
 -2.487560E-0001  1.488154E+0000
  1.410821E+0000 -1.206924E+0000
 -6.189435E-0001  2.247274E+0000
  1.553534E+0000  8.435574E-0001
 -1.678216E-0001  1.320271E+0000
 -1.321284E+0000  7.481240E-0001
 -9.066056E-0001 -1.122326E+0000
 -4.498272E-0001 -5.647242E+0000
  3.734609E+0000  4.798132E-0001
 -3.686780E-0001  3.850715E+0000
 -1.698533E+0000  6.225115E-0001
 -3.555786E+0000 -8.951927E-0001
  3.433893E+0000 -4.078502E+0000
  2.397833E+0000 -1.410560E+0000
  2.879027E+0000  2.185192E+0000
  2.570296E+0000  1.778689E+0000
  2.847373E+0000  1.664137E+0000
 -1.914644E-0001  9.590654E-0001
  2.714508E+0000  3.551946E+0000
  3.587770E+0000  4.220912E+0000
 -1.131114E+0000  6.892713E-0001
 -3.585866E+0000  2.851517E+0000
  1.043651E+0000 -3.417798E+0000
  1.993745E+0000 -2.008550E+0000
  1.563998E+0000 -8.213938E-0002
 -8.840026E-0001  4.372275E+0000
 -7.459366E-0001  6.843005E-0001
 -1.115425E+0000 -1.825645E-0001
  4.454201E+0000 -4.122602E+0000
  3.462923E+0000  1.069836E+0000
  6.559328E-0001  2.267791E+0000
 -2.607363E+0000 -3.395492E+0000
 -4.926785E+0000 -5.311807E+0000
  6.852907E-0002 -2.821851E+0000
  3.539387E+0000 -1.448114E+0000
 -1.132346E+0000  3.734496E+0000
 -4.727174E+0000 -1.087645E+0000
 -2.288861E+0000 -4.568379E+0000
  2.975171E+0000 -5.283430E+0000
  2.041596E+0000 -6.232437E-0001
  1.126536E+0000  7.929233E-0001
 -2.384525E+0000  5.578930E+0000
 -5.641079E+0000 -3.500763E+0000
 -1.789338E+0000 -9.458277E-0001
 -1.199790E+0000 -2.514759E+0000
 -9.165443E-0001 -3.136838E+0000
  3.050012E+0000 -1.285311E+0000
  5.413821E-0001  3.162979E-0001
 -4.697714E+0000  5.247204E+0000
 -2.038984E+0000 -2.907358E+0000
  3.701712E+0000 -3.449408E+0000
  5.784718E+0000 -2.395511E+0000
  1.163001E+0000  3.132088E-0002
 -1.108526E+0000  7.823772E+0000
 -4.424090E+0000  1.880335E+0000
 -3.686855E+0000 -1.163404E+0000
  2.738844E-0001 -3.128851E+0000
  8.730750E-0001 -9.350552E-0001
 -1.249299E+0000 -7.130885E-0001
 -9.240720E-0001  1.356258E+0000
 -2.452452E+0000 -6.065049E-0001
  5.887455E-0001  1.804026E+0000
  7.066699E-0001  1.976935E-0001
 -3.117379E-0001  1.376608E+0000
  1.942350E+0000 -1.704865E+0000
 -2.033258E+0000 -1.176465E-0001
  1.864937E-0001 -1.691142E+0000
 -2.929785E+0000 -8.382617E-0001
  8.907127E-0001 -2.335240E+0000
  4.039690E-0001 -3.025907E+0000
  7.663694E-0001  8.722760E-0001
 -1.383063E+0000 -1.300136E+0000
 -7.913144E-0001  9.520556E-0001
  1.358599E-0001 -5.317770E+0000
  3.275332E+0000 -3.824721E+0000
  6.071688E-0002  3.329852E-0002
 -1.472578E+0000  1.294412E+0000
 -3.360461E+0000 -1.209485E+0000
 -1.645039E-0001 -2.395099E+0000
  2.255093E+0000 -2.925933E+0000
  3.604784E+0000 -1.676053E+0000
 -2.702776E+0000  3.419979E+0000
 -6.985435E+0000  4.937264E+0000
 -6.238792E+0000  4.727152E-0001
 -3.548043E+0000 -2.129985E+0000
  9.271063E-0001 -4.839846E+0000
  1.906929E+0000 -3.535065E+0000
  3.449288E+0000  9.948502E-0001
  3.230985E-0003  3.525428E+0000
 -1.209044E+0000  1.698870E+0000
 -4.047311E+0000  6.027672E+0000
 -2.714883E+0000 -3.817169E+0000
  1.534596E+0000 -1.045279E+0000
  4.461524E+0000  3.274371E+0000
  2.070598E+0000  1.086130E+0000
  1.798856E-0001  6.346793E+0000
 -1.798813E+0000  5.043465E+0000
 -3.935980E+0000  9.267105E-0001
 -1.527029E+0000 -3.060780E+0000
  1.146378E+0000 -4.652761E-0001
  2.393861E+0000  2.692021E-0001
  1.982620E+0000  5.954321E-0002
 -5.364729E+0000  2.379561E+0000
 -5.108332E+0000 -4.647954E+0000
  3.234690E+0000 -7.551237E+0000
  5.068910E+0000 -3.875625E+0000
 -3.405955E-0001  3.107840E+0000
 -5.438952E+0000  8.343771E+0000
 -2.828909E+0000 -9.626583E-0001
  3.935982E-0001 -6.757271E+0000
  2.843477E+0000 -6.823097E-0001
  1.315058E+0000  4.603956E+0000
 -3.588086E-0001  5.541603E+0000
 -2.914079E+0000  2.944242E+0000
 -2.768877E+0000 -9.579368E-0001
  2.108638E+0000 -6.600558E+0000
  4.245261E+0000 -5.180238E-0001
  5.124565E-0001 -1.431726E+0000
  1.798561E+0000 -1.419904E+0000
  5.956990E-0001 -5.247510E-0001
 -1.081613E+0000  3.902589E-0001
 -3.185316E+0000  2.165546E+0000
 -1.940654E+0000 -6.446378E-0001
 -1.324202E+0000 -2.094739E+0000
  2.221380E+0000 -1.712958E+0000
  1.093366E+0000 -1.226418E+0000
  1.667778E-0002  5.012482E+0000
 -1.193148E+0000 -1.229880E+0000
 -1.464248E+0000  1.854799E-0001
  6.690099E-0001 -2.256988E+0000
  2.889042E+0000 -5.920923E-0001
 -1.411568E+0000  3.872990E+0000
 -4.177099E+0000 -1.589361E+0000
 -2.919699E+0000 -1.212149E+0000
  5.493605E-0001 -7.597875E-0001
  2.242519E+0000  2.323608E-0001
  1.387123E+0000 -5.515091E-0001
 -5.094270E+0000  2.770054E+0000
 -3.772375E+0000 -4.038566E+0000
  2.934877E+0000 -1.306559E-0001
  5.038149E+0000 -4.955480E+0000
  3.342202E+0000  7.207372E-0001
 -3.903688E+0000  3.162258E+0000
 -3.471524E+0000 -6.043724E-0001
 -2.271900E+0000 -7.314312E-0001
  1.796242E+0000 -3.297464E+0000
  4.721380E+0000 -2.671785E+0000
  1.200230E+0000  3.641978E+0000
 -5.650468E+0000  2.943868E+0000
 -7.017945E+0000  4.457256E+0000
 -4.011723E+0000 -1.343340E+0000
  5.176754E+0000 -4.713244E+0000
  2.304878E+0000 -1.544549E+0000
  9.174411E-0001  4.243007E+0000
 -5.374408E+0000  5.078344E+0000
 -4.566807E+0000 -3.019794E+0000
  4.403831E+0000 -4.579285E+0000
  3.946055E+0000 -1.317875E+0000
 -4.578154E-0001  6.078996E+0000
 -4.349758E+0000  2.968022E+0000
 -1.958337E+0000 -1.253894E+0000
  2.601907E+0000 -3.709788E+0000
  2.170041E+0000  2.656479E+0000
 -6.197502E-0002  2.290006E+0000
 -2.360147E+0000  4.957314E+0000
 -4.105555E+0000  2.246712E+0000
 -3.176670E-0001 -2.449518E+0000
  4.520800E+0000 -2.704925E+0000
  2.663394E+0000  2.433509E+0000
 -3.361945E+0000  2.125149E+0000
 -3.012131E+0000  2.087227E+0000
 -1.063488E+0000 -7.736425E-0001
  3.385048E+0000 -5.344455E+0000
 -6.936247E-0001 -9.077602E-0001
  5.560398E+0000  2.882099E+0000
  3.625772E-0001  4.465181E+0000
 -4.635793E-0001  8.096630E-0001
 -4.130144E+0000  1.396344E+0000
 -1.822989E+0000  1.875789E+0000
  4.894071E+0000 -2.915462E+0000
  3.788071E+0000  4.481385E+0000
  2.529912E-0002  5.888788E+0000
  7.692974E-0001  1.503544E+0000
 -1.596783E+0000 -2.835809E-0001
  1.972614E-0001  5.621799E-0002
 -8.858398E-0001 -7.322937E-0001
  3.349159E+0000 -4.129009E+0000
  2.618022E-0001  3.247721E+0000
 -1.057930E+0000  2.658136E+0000
  2.071288E-0002 -1.663407E+0000
  2.439796E-0001 -9.936828E-0002
  3.637214E+0000  1.447663E+0000
 -1.444624E+0000  3.543575E+0000
 -1.581430E+0000 -6.763411E-0001
 -2.359001E+0000  2.159398E+0000
 -1.678164E+0000 -1.513050E+0000
  2.607588E+0000 -7.595456E-0001
  3.915742E+0000  3.022856E+0000
 -9.135776E-0001  4.600158E+0000
 -3.526084E+0000  3.101694E+0000
  7.905628E-0001 -1.286486E+0000
  5.115899E+0000 -3.606442E+0000
  1.952202E+0000 -5.296583E-0001
 -6.253144E-0001  1.146004E+0000
 -1.796850E+0000  3.243354E+0000
 -1.639842E+0000  6.367533E-0001
 -8.641866E-0001 -4.632242E+0000
 -1.924216E+0000 -4.505059E+0000
  1.399230E+0000 -2.459708E+0000
 -2.353833E+0000  7.884286E-0001
  1.948518E+0000  5.586242E-0001
  2.023609E-0001  2.524977E-0001
 -2.983390E+0000  4.332811E+0000
 -1.891253E+0000  4.111037E-0001
 -1.282490E+0000 -2.535081E+0000
  3.346444E+0000 -2.564817E+0000
  3.450289E+0000  3.836067E+0000
 -2.613285E+0000  1.376874E+0000
  5.982736E-0001  3.348379E-0001
 -1.344265E+0000  4.913841E-0002
  1.699437E+0000  5.484149E-0002
 -4.300544E-0001  2.243585E+0000
  2.439578E+0000 -1.653164E+0000
  3.965881E-0001  2.050795E-0001
 -1.644635E+0000 -6.999096E-0001
 -7.131729E-0001 -1.155792E-0001
 -3.104122E-0001 -4.466830E-0002
  1.515428E+0000 -5.616504E-0001
  1.575349E+0000 -1.437673E+0000
  2.179036E+0000 -1.174927E+0000
  3.235742E+0000  6.393069E+0000
 -3.191068E+0000  3.211947E+0000
 -3.686651E+0000  4.949316E+0000
 -3.356905E+0000 -6.900237E-0002
  1.283330E+0000 -4.318394E+0000
  6.143229E+0000 -2.440064E+0000
  3.177573E+0000  2.444482E+0000
 -2.254845E+0000  6.486371E+0000
 -3.876030E-0001  3.897389E+0000
 -2.476543E+0000  1.663045E-0001
  4.272031E+0000 -1.779006E+0000
  3.286708E-0001 -1.511004E+0000
 -6.142049E-0001  5.952518E+0000
 -2.535714E+0000  3.786132E-0001
 -7.285726E-0001  4.437616E-0001
  1.680929E+0000 -2.872602E+0000
 -3.775631E-0001 -2.916708E+0000
 -6.985625E-0001  1.424636E+0000
 -1.780882E-0001  2.469485E+0000
 -2.404107E+0000 -1.056542E+0000
  8.797462E-0001 -2.431971E+0000
  2.421498E+0000 -1.883731E+0000
 -6.266357E-0001 -2.603557E+0000
 -2.317493E+0000 -2.794574E+0000
 -5.939444E-0001 -2.934251E+0000
  4.689004E+0000 -4.610071E+0000
  2.773607E+0000  6.083473E-0001
 -3.056171E+0000  4.583155E+0000
 -3.095385E-0001  9.591886E-0002
  1.251065E-0001 -3.596447E+0000
  2.603881E+0000 -1.110429E+0000
  4.559768E+0000  1.659696E-0002
  2.526862E+0000  6.378001E-0001
 -2.888689E+0000  4.333124E+0000
 -5.636167E+0000  3.125354E+0000
 -1.524416E+0000 -3.384678E+0000
 -2.524244E+0000 -2.232738E+0000
  2.597613E+0000 -1.818255E+0000
  2.656613E-0001  3.111135E-0001
  1.388943E+0000  1.537800E+0000
 -4.640840E-0001  2.005741E+0000
 -1.128720E+0000  5.897486E+0000
  1.449598E+0000  4.363665E+0000
 -1.690570E+0000  2.743548E+0000
 -1.229224E+0000 -3.571823E+0000
  9.774224E-0001 -4.845131E-0001
  3.899110E-0001  2.985140E+0000
  2.627134E+0000  5.809389E-0001
 -3.372201E+0000  3.423924E+0000
 -3.486863E+0000  2.149359E+0000
 -5.557804E+0000 -2.180390E+0000
  6.348148E-0001 -3.426191E+0000
  3.183231E+0000 -6.261959E+0000
  5.551597E+0000  4.041142E-0001
 -1.401054E+0000  5.661050E+0000
 -4.830267E+0000  2.523230E+0000
 -4.780241E+0000 -7.998670E-0001
  4.758846E+0000 -6.002380E+0000
  2.797469E+0000 -2.813115E+0000
  5.179253E-0001  5.193565E+0000
 -4.410110E+0000  5.633733E+0000
  4.519174E-0001  5.258084E-0001
  2.285811E+0000 -3.316944E+0000
  2.210586E+0000 -2.107366E+0000
 -8.562684E-0001  4.061284E+0000
 -2.663613E+0000  9.014980E-0002
 -4.470921E+0000 -9.863537E-0001
 -3.073523E+0000 -6.138567E+0000
  5.888142E-0001 -8.191255E+0000
  1.061163E+0000 -2.627319E+0000
  2.993439E+0000 -2.289122E-0001
 -1.626704E+0000  4.674800E+0000
 -2.481622E+0000  4.728132E+0000
 -3.310483E+0000 -1.588446E-0001
 -1.208977E+0000 -2.672375E+0000
  7.911305E-0001 -5.214966E+0000
  2.495225E+0000 -4.101516E+0000
  2.903433E+0000  1.251481E+0000
 -1.031323E-0001  5.922095E+0000
 -3.154047E+0000  6.473019E+0000
  3.445773E-0002  4.924887E-0001
 -6.374969E-0001 -4.515772E+0000
  2.965339E+0000 -1.318811E+0000
  3.486781E-0001  3.835983E-0001
 -3.432826E-0001  3.519416E+0000
 -3.867266E+0000  3.138769E+0000
 -2.203645E+0000 -1.477353E-0001
  2.278336E-0001 -1.998213E+0000
  6.571383E-0001 -4.312604E+0000
 -2.606401E+0000 -4.474686E-0001
 -1.277577E+0000  1.467450E-0001
 -4.908755E-0001 -9.332107E-0001
  1.819311E+0000 -1.903490E+0000
  3.760014E-0001  8.700569E-0001
  2.269744E-0001 -1.156901E+0000
 -3.100500E+0000 -4.009236E+0000
 -4.719935E+0000  2.514517E+0000
  6.170306E-0001 -5.043802E-0001
  2.452193E-0001 -4.712386E+0000
 -1.756111E+0000 -5.691727E+0000
 -2.966181E+0000 -3.250966E+0000
  1.677370E+0000 -3.414657E+0000
 -1.256809E+0000  9.234576E-0001
  1.031474E+0000 -3.959763E+0000
  3.209217E+0000  1.293742E+0000
  1.872123E+0000 -1.156172E+0000
  1.159073E+0000  8.644127E+0000
 -4.238245E+0000 -1.272566E+0000
 -3.265976E+0000 -3.190066E+0000
  2.609780E+0000 -6.931154E+0000
  3.967676E+0000 -1.405580E-0001
  3.304183E+0000  6.625314E+0000
  1.031526E+0000  4.120994E+0000
 -1.228733E+0000  7.535880E+0000
  5.988630E-0001 -2.156380E-0001
  2.243792E+0000  5.133425E-0001
  5.166201E+0000 -2.171644E+0000
 -8.874903E-0001  3.532414E+0000
 -6.135174E-0001  3.290961E+0000
 -5.003380E+0000  8.672280E-0001
  3.057691E+0000 -1.639675E+0000
  4.069399E+0000  2.414057E+0000
 -3.079648E-0002 -1.158112E+0000
 -1.542008E+0000  1.041876E+0000
 -2.799457E+0000 -1.430658E+0000
  1.049085E+0000 -3.865038E+0000
  1.559215E-0001 -6.215457E+0000
  1.515533E+0000 -3.903643E+0000
 -1.873871E-0001 -1.546950E+0000
 -3.025020E+0000 -4.743347E-0001
 -3.421622E+0000 -4.720340E+0000
  3.803151E+0000 -3.310701E+0000
  5.367262E+0000  6.948467E-0001
  1.310037E+0000  3.321298E+0000
 -1.669454E+0000  2.350035E+0000
 -2.494631E+0000 -2.803006E+0000
  9.832784E-0001  2.827970E-0001
 -8.055651E-0001 -5.547679E+0000
  6.940679E+0000 -1.298106E+0000
  9.551427E-0001  2.695715E+0000
 -1.248593E-0001  3.994084E+0000
 -2.436579E+0000  4.065221E+0000
  7.021967E-0001 -3.738650E-0001
 -1.219858E+0000  6.357212E-0001
  2.824198E+0000  2.479028E+0000
 -4.439098E-0001  2.559644E+0000
 -3.219973E+0000 -2.013201E+0000
  4.828580E-0001 -3.609756E+0000
  1.695569E+0000 -3.746756E+0000
  4.536652E+0000  2.345900E+0000
 -1.906340E+0000  4.815003E+0000
 -2.154885E+0000  4.526447E+0000
 -9.685006E-0001 -9.686006E-0001
  1.665438E+0000 -2.981755E+0000
  4.395647E+0000 -8.854734E-0001
  1.711917E+0000  4.734436E+0000
  4.066051E-0001  5.261970E+0000
 -2.504004E+0000  1.876634E+0000
 -1.588352E+0000  5.683190E-0001
  2.383816E-0001 -7.962446E-0001
  4.642186E+0000 -3.167178E+0000
  4.186442E+0000  1.564854E+0000
  4.876044E+0000  2.644311E+0000
 -2.451428E+0000  9.389347E+0000
 -4.530687E+0000  5.779424E+0000
 -2.211102E+0000  1.448019E+0000
  1.565776E+0000 -3.550763E+0000
  1.309087E+0000  4.541516E-0001
  2.503103E+0000  4.688171E+0000
 -3.554283E+0000  6.417458E-0001
 -2.734229E+0000 -1.970986E+0000
  1.287649E+0000 -1.089384E+0000
  3.807235E+0000  1.347337E+0000
  1.699931E+0000  2.437979E+0000
  2.172774E+0000  4.082373E+0000
  1.686190E+0000  1.648060E+0000
 -1.563414E-0002  9.424090E-0001
 -3.222231E+0000 -3.971555E-0001
 -1.464853E+0000 -6.504203E+0000
  2.639200E+0000 -5.205243E+0000
  1.208381E+0000 -7.594440E-0001
  3.715657E-0001  4.211182E+0000
 -3.785043E+0000  6.755835E+0000
 -3.076463E-0001  4.472956E-0001
 -5.947908E-0001 -2.248895E+0000
  2.608020E+0000 -2.288026E-0001
  3.545518E+0000 -2.208831E+0000
  2.183918E+0000  2.632324E+0000
 -8.163590E-0001  2.784174E+0000
 -1.781354E+0000 -1.651461E+0000
 -1.340370E+0000  2.158650E+0000
  5.648110E-0001  3.124612E+0000
  2.187853E+0000  1.357765E+0000
  1.815136E+0000  6.992427E+0000
  5.181015E-0001  2.298830E+0000
 -2.236856E+0000  9.020102E-0002
 -3.094460E+0000  8.180626E-0001
 -4.011133E+0000 -2.080962E+0000
  1.556458E+0000 -5.550672E+0000
  3.471496E+0000 -6.362275E+0000
  5.936611E+0000 -8.780884E-0001
  2.129839E+0000  2.930518E+0000
 -4.481566E+0000  4.850304E+0000
 -4.422279E+0000 -3.079825E-0001
 -2.326360E-0001 -2.642263E+0000
  2.883248E+0000 -2.990976E+0000
  1.247122E+0000 -1.109582E-0001
 -1.170430E+0000  4.013612E+0000
 -4.545514E+0000  3.665225E+0000
 -3.292156E+0000 -1.980558E+0000
 -1.633103E+0000 -4.340886E+0000
 -5.580046E-0001 -3.716168E+0000
  1.700749E+0000 -4.133739E-0001
  3.875524E+0000  3.258584E+0000
  2.875488E-0001  4.001033E+0000
 -4.116873E+0000  3.692267E+0000
 -1.213111E+0000 -3.577109E-0001
  8.635876E-0001 -4.310495E+0000
 -6.796671E-0001 -2.151445E+0000
 -2.237529E+0000  8.671496E-0001
  1.406739E+0000 -6.768019E-0001
  3.725772E-0001  1.349339E+0000
 -1.675917E+0000 -3.187433E+0000
 -1.175738E-0001  2.654909E-0001
  2.324907E+0000 -2.059192E+0000
 -1.136110E-0001  4.624350E+0000
  3.676158E-0001  2.341207E+0000
 -4.184483E-0001  2.661550E-0001
 -1.240675E+0000  6.849017E-0001
 -3.817046E-0001 -1.407663E+0000
  3.186558E+0000 -1.556157E+0000
  2.711353E+0000  3.018792E+0000
 -3.161913E+0000  3.037192E+0000
 -4.478054E+0000  9.901230E-0001
 -2.888492E+0000  8.442656E-0001
  9.759405E-0001 -3.601286E+0000
 -1.840335E+0000  8.115992E-0001
 -6.237177E-0001 -1.815332E+0000
 -1.113033E+0000  7.179789E-0001
 -5.722480E-0001 -2.189446E+0000
  2.929533E+0000 -8.422820E-0001
  1.774036E+0000 -1.729691E+0000
  1.176117E+0000  4.447738E-0001
  2.327641E+0000  1.308261E+0000
  1.217190E-0001  5.120155E+0000
 -5.111661E+0000  4.320982E+0000
 -3.881113E-0001  1.270332E-0001
  8.231102E-0001 -3.340553E-0001
  6.405092E-0001 -8.605850E-0001
  3.207127E+0000 -1.881665E+0000
 -1.933314E+0000  1.447928E+0000
 -2.767098E+0000 -3.930043E-0001
 -3.382583E+0000 -8.346972E-0001
 -2.633562E-0001 -3.052995E+0000
  2.972238E+0000  1.528738E+0000
 -7.126095E-0001  4.177012E+0000
 -3.553923E+0000  4.439803E+0000
 -3.021815E+0000 -3.813159E+0000
 -2.323241E+0000  7.121868E-0001
  2.711847E+0000 -5.588683E+0000
  1.427900E+0000  4.788662E+0000
 -1.275204E-0001  2.540326E+0000
 -2.314142E+0000 -4.014169E-0001
 -2.950005E+0000 -4.350395E+0000
  1.792971E+0000 -8.367842E+0000
  2.672756E+0000  1.322971E+0000
  1.534915E+0000  2.489228E+0000
 -4.858865E+0000  5.487137E+0000
 -3.344640E+0000  1.269919E+0000
  2.256236E+0000 -1.775492E+0000
  3.328481E-0001  4.296495E+0000
  2.150618E+0000  5.398737E+0000
 -2.487057E+0000  2.735477E+0000
 -3.404282E+0000  2.990304E+0000
  2.879938E+0000 -1.973070E+0000
  3.326065E+0000  7.644244E-0001
  3.680315E+0000  7.575281E-0001
  1.785819E+0000  6.926476E+0000
 -3.829622E+0000  3.062666E+0000
 -5.819059E+0000  1.498343E+0000
 -3.258993E+0000 -2.968377E+0000
  5.151791E+0000 -2.513868E+0000
  2.717739E+0000 -2.138824E+0000
  6.698440E-0001 -1.275688E+0000
 -4.053288E+0000  3.103782E-0001
 -1.887564E+0000  3.104872E-0001
 -2.950155E+0000 -1.873853E+0000
  2.939127E+0000 -3.700390E-0001
  1.927746E+0000  2.695705E+0000
 -9.149651E-0001  1.582564E+0000
 -1.764585E+0000  3.208987E-0001
  1.516849E+0000 -2.623918E+0000
  4.453322E+0000 -5.237854E+0000
 -1.288228E+0000  1.667153E+0000
 -1.257399E+0000  4.603998E+0000
 -6.366034E+0000 -1.576932E+0000
  2.256110E+0000 -2.925130E+0000
  4.041973E+0000 -3.632080E+0000
  2.687786E+0000  1.041686E+0000
 -1.239860E+0000  3.059168E+0000
 -1.024551E+0000  5.428406E-0002
 -1.903136E-0001  7.679394E-0001
  1.788481E+0000 -2.812401E+0000
  4.024429E+0000 -2.428411E+0000
  9.543862E-0001 -1.054116E+0000
 -1.823000E+0000 -1.678534E+0000
  1.308696E+0000  1.832117E+0000
 -2.848427E+0000 -7.348913E-0001
 -8.604368E-0001  3.920535E-0001
  2.661428E+0000  2.691371E+0000
  3.750682E+0000 -5.904976E-0001
  1.642163E+0000  1.864452E+0000
  2.959677E+0000  4.115398E+0000
 -6.006923E-0001 -1.141446E-0002
 -8.021670E-0001 -1.240416E+0000
 -1.827269E+0000  4.432306E+0000
 -1.840016E+0000 -1.515059E+0000
  8.532780E-0001 -2.789130E+0000
 -1.091426E+0000  5.420615E-0001
 -2.424329E-0002  2.111459E+0000
 -1.234338E+0000  6.674263E-0001
 -2.318056E+0000 -2.037613E-0001
 -1.330875E-0001 -1.024349E+0000
  2.713603E+0000 -1.776503E+0000
  5.596153E+0000  1.800155E+0000
  2.085445E+0000  2.200189E+0000
 -3.460324E+0000  3.424094E+0000
 -3.352884E+0000 -1.378362E-0001
  6.960497E-0001  1.468494E-0001
  9.750933E-0001 -2.194076E+0000
  3.803529E+0000  1.336618E-0001
  2.479632E-0001 -1.460458E-0001
 -1.955359E+0000  3.263229E-0001
  9.846799E-0001 -1.202043E+0000
 -6.522615E-0002 -6.729578E-0001
 -3.450055E+0000  2.117306E+0000
 -1.338184E+0000  3.580685E+0000
 -3.322286E-0001 -1.032680E+0000
  1.188657E+0000 -1.905975E+0000
  1.445732E+0000 -1.415772E+0000
 -4.549983E+0000  6.554251E-0001
 -1.944109E+0000 -8.012704E-0001
 -3.958934E+0000 -2.570736E+0000
  1.584430E+0000 -3.956245E+0000
  5.485753E+0000 -2.450682E+0000
  1.098889E+0000  7.777026E-0001
 -1.355783E+0000  5.548494E+0000
 -6.868038E+0000  1.970038E+0000
 -2.921498E+0000 -6.334540E-0001
  4.045594E+0000 -4.588935E+0000
  3.509829E+0000 -8.075099E-0001
 -7.310607E-0001  6.457935E+0000
 -5.144021E+0000  6.389463E+0000
 -3.803771E+0000  9.039682E-0001
  1.686366E+0000 -1.715942E+0000
  2.582685E+0000 -2.431662E+0000
  4.662128E+0000  5.285773E+0000
 -2.254722E+0000  3.683476E+0000
 -6.149304E+0000  2.348171E+0000
  6.531671E-0001 -3.042148E+0000
 -3.151404E-0001 -3.446197E+0000
 -9.167281E-0002  8.801861E-0001
 -2.321084E+0000  1.340162E+0000
 -2.589007E+0000 -1.876517E+0000
  3.204592E+0000 -6.975668E+0000
  6.116626E+0000 -3.047116E+0000
  4.995488E+0000  5.588294E-0001
 -7.084557E-0001  7.216528E+0000
 -5.137336E+0000  6.246417E+0000
 -4.312631E+0000 -4.519412E-0001
  2.448718E+0000 -5.958279E+0000
  7.095728E+0000 -2.799879E+0000
 -8.662091E-0001  3.647463E+0000
 -7.956033E+0000  2.186344E+0000
 -6.815900E+0000 -3.388122E+0000
  8.911172E-0001 -6.497738E+0000
  5.924116E+0000 -2.639399E+0000
  2.924798E+0000  8.424166E-0001
  9.649991E-0001  6.130934E+0000
 -4.899013E+0000  3.079530E+0000
 -3.076461E+0000  1.257353E+0000
  1.233818E+0000 -3.642055E+0000
  2.597585E+0000 -5.932527E-0001
  3.502115E+0000  1.562477E+0000
 -4.085328E+0000  3.293930E+0000
 -5.711983E+0000  4.089308E-0001
 -1.880874E+0000 -5.320525E+0000
  2.496878E+0000 -5.272833E+0000
  1.257813E+0000  2.870449E-0001
 -8.013077E-0001  3.837502E+0000
 -3.080044E+0000  6.144643E-0001
  8.266565E-0001 -1.811162E-0002
  1.832709E+0000 -6.242850E+0000
  1.100546E+0000 -4.157173E+0000
  2.066011E+0000 -1.524201E+0000
 -1.828763E+0000  2.193623E+0000
 -2.144873E+0000  3.928956E+0000
 -3.638326E+0000 -3.387770E+0000
  1.242407E+0000 -3.877627E+0000
  2.570753E+0000 -4.935292E+0000
  2.626951E+0000 -1.244838E-0001
 -7.643544E-0001  2.524337E+0000
 -1.206279E+0000 -3.556193E+0000
 -4.776844E-0001 -6.397482E+0000
  1.194987E+0000 -1.276821E+0000
  1.376675E+0000  9.308366E-0001
 -1.726858E+0000  2.523808E+0000
  4.274034E-0001  8.514108E-0002
 -8.162754E-0001 -1.846060E+0000
 -2.898373E-0001 -3.014063E+0000
 -5.878278E-0001 -1.470718E+0000
  5.881091E-0001 -1.073376E-0001
 -2.736008E-0001  5.770700E+0000
 -1.407853E+0000  2.020675E-0001
 -2.355502E+0000  2.588368E+0000
 -2.818665E-0001 -4.151056E+0000
  4.514299E+0000 -3.344365E+0000
  2.101914E+0000  2.056659E+0000
 -6.949833E-0001  4.450245E-0001
 -3.301489E+0000  4.877848E+0000
 -4.959666E+0000 -3.150927E+0000
  1.607217E+0000 -2.164987E+0000
  4.534661E+0000 -1.905687E+0000
 -1.483170E-0001  1.033439E+0000
 -2.912381E+0000  4.104237E+0000
 -3.283860E+0000  1.620921E+0000
 -4.350549E+0000 -1.853292E+0000
  1.001929E+0000 -1.003328E+0000
  1.671037E+0000 -3.913212E-0001
  1.643186E+0000 -2.061364E+0000
 -1.975152E+0000  1.319565E+0000
 -2.174077E+0000  2.709666E-0001
 -6.133884E-0001 -4.454447E+0000
  8.260206E-0001 -5.054993E+0000
  4.429323E+0000  4.418727E-0001
 -7.563685E-0001  1.265442E+0000
 -3.946299E+0000  1.001673E+0001
 -2.311662E+0000 -3.911527E+0000
  4.687551E-0001 -7.093713E+0000
  3.598747E+0000 -1.348424E+0000
  4.417078E+0000  3.889245E+0000
 -1.625851E+0000  8.447771E+0000
 -4.031307E+0000  1.879573E-0001
 -7.007718E+0000 -6.731627E+0000
  2.688505E+0000 -5.687408E+0000
  5.964793E+0000 -3.781000E-0002
  3.395645E+0000  5.751843E+0000
 -5.667859E+0000  7.229621E+0000
 -5.724753E+0000  3.961474E+0000
 -4.544454E-0001 -4.092826E+0000
  3.700760E+0000 -5.434309E+0000
  3.663267E+0000 -5.414681E-0001
  3.416155E+0000  3.888855E+0000
 -3.354907E+0000  4.225979E+0000
 -9.571432E-0001  4.379763E+0000
  2.154494E+0000 -3.705942E+0000
  3.281987E+0000 -2.789127E+0000
  4.419254E+0000  4.804490E+0000
 -7.668012E-0001  7.354888E+0000
 -4.767856E+0000  8.339521E+0000
 -3.798282E+0000  1.181117E-0001
  5.247790E-0002 -4.203213E+0000
  6.052511E+0000  2.134267E+0000
  3.297327E+0000  2.767748E+0000
 -3.238911E+0000  4.569391E+0000
 -8.766077E+0000 -1.574435E+0000
 -1.477917E+0000 -5.401732E+0000
  4.748181E+0000 -6.742580E+0000
  7.814190E+0000 -6.731426E-0001
 -4.519165E-0001  5.255483E+0000
 -4.593291E+0000  2.586062E+0000
 -4.914968E+0000 -4.544187E+0000
 -3.145460E-0002 -9.707374E+0000
  6.213646E+0000 -3.796573E+0000
  2.770972E+0000  8.827485E-0001
 -3.871384E+0000  7.145913E+0000
 -2.834765E+0000 -1.073369E+0000
 -2.771449E+0000 -3.190032E+0000
  3.225969E+0000 -5.490997E+0000
  9.667994E+0000  9.035759E-0001
  3.301252E+0000  3.556298E+0000
 -3.840763E+0000  1.055597E+0001
 -7.939465E+0000  6.458166E+0000
 -3.671685E+0000 -7.097142E+0000
  4.943378E+0000 -8.001376E+0000
  5.047858E+0000 -4.025778E-0003
  1.483943E+0000  4.622576E+0000
 -7.952486E+0000  2.966066E+0000
 -5.469846E+0000  7.676176E-0003
  1.818736E-0001 -2.158568E+0000
  5.020043E+0000 -3.470023E+0000
  2.284742E+0000  1.649674E+0000
 -5.078755E-0001  4.891344E-0001
 -4.403790E+0000  1.261784E+0000
 -2.438676E+0000  4.536175E-0001
 -1.766875E+0000 -3.388533E+0000
  2.526728E+0000 -5.545780E+0000
  1.460754E+0000  1.742713E+0000
 -1.577347E+0000  2.045966E+0000
  3.787797E-0001  6.270624E+0000
 -3.249682E+0000 -1.249030E+0000
  2.222413E+0000 -2.147898E+0000
  2.328688E+0000 -1.458692E+0000
  3.292475E+0000  1.438823E+0000
 -4.439770E+0000  2.536173E-0001
 -9.128822E-0001 -3.878574E+0000
 -1.642199E+0000  6.215579E-0001
 -5.282420E-0002 -3.052457E+0000
 -7.982702E-0001 -4.721662E-0001
  1.091830E+0000  8.401079E-0001
  1.295379E+0000  2.558392E+0000
 -2.192207E+0000 -5.317503E-0001
  2.207435E+0000  3.222738E+0000
  1.706320E+0000  1.833866E+0000
  7.488927E-0001  1.860722E+0000
  3.514424E-0001 -1.391307E+0000
 -9.041985E-0001 -2.528349E+0000
  1.511228E+0000 -4.356894E+0000
  2.374727E-0001 -1.635864E+0000
  1.969352E+0000  7.901636E-0001
 -1.592038E+0000  3.213779E+0000
 -1.914261E+0000  7.837317E-0001
 -1.544625E+0000  1.747740E+0000
 -1.913169E+0000 -2.012160E+0000
 -5.212680E-0001  2.214906E+0000
 -1.953294E+0000 -3.250905E+0000
 -3.937803E-0001 -6.025285E+0000
  8.458830E-0001 -2.443569E+0000
  5.803427E+0000 -1.083668E+0000
  1.436179E+0000  6.586756E+0000
 -3.452624E-0001  4.953518E+0000
 -4.600547E+0000  3.734171E+0000
 -1.963384E+0000 -2.120882E+0000
  4.343887E-0001 -1.194773E+0000
 -1.520529E+0000 -2.100196E+0000
 -1.886326E+0000  1.751235E+0000
  4.669166E-0001 -3.721407E+0000
  2.778569E+0000 -2.185850E+0000
 -3.190359E-0002 -2.597633E+0000
  2.026038E+0000 -5.521840E-0001
  1.099317E+0000  2.570346E+0000
  7.046437E-0001  3.156353E+0000
 -8.233472E-0001 -4.129553E-0002
 -8.410021E-0003 -6.193973E+0000
  4.918664E+0000 -2.308406E-0001
  4.876095E+0000  2.512127E+0000
  2.442989E+0000  4.398053E+0000
 -3.615204E+0000  6.605669E+0000
 -6.260511E+0000 -3.750333E+0000
  1.241963E+0000 -5.992978E+0000
  4.029249E+0000 -2.506703E+0000
 -6.930274E-0001  1.983164E-0001
 -2.865080E+0000  2.935329E+0000
 -2.685363E+0000  2.535469E+0000
 -7.668188E-0001 -3.689774E+0000
  3.150871E+0000 -3.070067E+0000
  3.732011E+0000  2.220580E+0000
  1.250310E+0000  6.798200E+0000
 -4.862647E+0000  5.911261E+0000
 -4.973555E+0000 -2.452665E-0001
  3.584656E+0000 -5.736357E+0000
  4.666650E+0000 -1.151749E+0000
  3.200398E+0000  4.695091E+0000
 -2.608228E+0000  4.780358E+0000
 -5.686991E+0000  5.063004E+0000
 -2.802002E+0000 -1.168263E+0000
  4.900407E+0000  2.701156E-0001
  1.702615E+0000  4.207418E+0000
 -2.787086E+0000  3.166845E+0000
 -3.373237E+0000  1.200780E+0000
 -2.662416E+0000  5.788160E-0002
  2.099254E+0000  3.036880E+0000
  2.425997E+0000  4.353363E+0000
 -5.123875E+0000  1.793420E+0000
 -1.745107E+0000 -2.870184E-0001
  2.011465E-0001 -2.102762E+0000
  4.773596E+0000 -4.061498E-0001
  4.875216E+0000  4.345127E+0000
 -3.425375E+0000  6.532397E+0000
 -4.774191E+0000  1.668992E+0000
 -1.404765E+0000 -1.404618E+0000
 -2.644899E-0001 -4.232492E+0000
  1.191269E-0002 -3.203412E+0000
  1.113617E+0000  2.936592E+0000
 -2.488897E+0000  3.646603E+0000
 -1.259862E+0000  3.939898E-0001
 -2.713426E-0001 -4.080668E-0001
  5.997539E-0001 -1.150902E+0000
  2.244705E-0001  9.356125E-0001
 -5.835503E-0001  2.901949E+0000
 -1.260930E+0000  2.647801E+0000
 -3.817032E-0001  2.674517E+0000
  6.906363E-0002  9.103207E-0001
 -3.069151E+0000  1.007886E+0000
 -1.929062E+0000  3.557601E+0000
  1.684981E+0000  2.643405E-0001
 -1.349346E+0000  1.720299E+0000
 -1.509541E+0000  3.259014E+0000
 -1.001503E+0000  2.648887E+0000
  4.572362E+0000  1.186245E+0000
  2.206296E+0000  3.822865E+0000
  7.282866E-0002  3.857876E-0001
  3.027340E+0000  3.567995E+0000
 -1.477564E+0000  4.127132E+0000
  1.568090E-0001  3.552519E+0000
 -1.132470E+0000  1.298459E+0000
  3.516486E-0001 -4.284100E-0001
 -8.907806E-0001 -4.317113E+0000
  3.626912E+0000 -3.866507E-0002
  4.097274E+0000  4.071129E-0001
  1.094659E+0000  2.730782E+0000
  7.337140E-0001  6.987056E+0000
 -6.319359E-0001  1.651694E+0000
 -5.022520E-0001 -4.202026E+0000
  2.628393E+0000 -3.976923E-0001
  4.081684E+0000  1.438234E+0000
  1.626363E-0001  3.785909E+0000
 -4.739220E+0000  1.205078E+0000
 -1.664054E+0000  4.533903E-0001
 -7.805446E-0001 -5.115438E+0000
  1.939831E-0001 -1.056707E+0000
  2.077005E+0000  1.845148E+0000
 -1.454671E+0000  1.371393E+0000
 -4.056837E+0000  1.365810E+0000
  4.310799E-0001 -1.895380E+0000
 -4.183644E-0001 -4.741504E+0000
 -4.457856E-0001 -2.398245E+0000
  3.178443E+0000  2.348794E+0000
  1.539719E+0000  4.295399E+0000
  3.316275E+0000  2.309210E+0000
 -3.864703E-0001  2.882327E+0000
 -4.361795E+0000  4.430256E-0001
  9.169146E-0001  2.629608E+0000
 -6.942010E-0001  7.762724E-0001
  5.163309E+0000  1.786448E+0000
  1.882357E+0000  2.367559E+0000
  1.309061E+0000  3.069385E+0000
 -1.759500E+0000  6.538549E-0001
 -6.832962E-0001  2.930177E+0000
  3.098591E+0000 -2.964396E-0001
  1.989943E+0000  1.583904E+0000
  2.720184E+0000  1.551132E+0000
  2.991143E+0000  2.839663E+0000
 -2.665432E+0000  5.196895E+0000
  1.145159E+0000 -3.969093E+0000
  2.686507E-0001  9.812869E-0002
  7.803696E-0001 -3.153307E+0000
  1.011491E+0000 -2.929419E+0000
  3.975999E+0000 -3.244072E+0000
 -4.664933E-0001 -3.819074E-0001
 -3.948372E+0000  1.596533E+0000
 -1.548576E+0000  2.574048E+0000
  3.127369E+0000 -4.650334E+0000
  3.704346E+0000  7.407063E-0001
 -4.273137E-0001  2.326449E+0000
 -3.843875E+0000  2.781424E-0001
 -1.482609E+0000 -2.581690E+0000
 -1.808424E+0000 -5.147593E+0000
  8.349634E-0001 -4.954615E+0000
  1.812833E+0000  1.675306E+0000
 -1.663625E+0000 -1.159008E+0000
 -1.912127E+0000  3.649929E+0000
 -4.761041E-0001  4.521493E-0001
  3.163050E+0000  3.075254E+0000
  4.531633E-0001  3.413176E+0000
 -1.990439E+0000  1.450624E+0000
 -1.013168E+0000 -9.886284E-0002
  1.492859E+0000 -2.365174E+0000
  4.354727E+0000 -2.414119E-0001
 -7.765240E-0001  6.054843E-0001
 -3.944179E+0000  1.274658E+0000
 -6.924513E-0001 -4.258578E+0000
  3.120647E+0000  3.698579E-0001
  1.479353E+0000 -1.306778E+0000
  1.859429E+0000  2.753142E+0000
 -3.854620E+0000  2.266946E+0000
 -2.636615E+0000  5.736483E-0001
  5.049237E-0001 -5.463379E+0000
  8.476830E-0001  4.765382E-0001
  1.624251E+0000  1.258434E+0000
 -3.714578E+0000  9.459751E-0001
 -2.238622E+0000  5.745701E+0000
  1.532096E+0000 -1.722862E+0000
  4.866144E+0000  8.350386E-0001
  1.778319E+0000  4.147140E+0000
 -3.183770E+0000  4.081806E+0000
 -3.466534E+0000  1.742271E+0000
  4.851334E-0001 -2.897112E+0000
  2.885892E+0000 -2.533654E-0001
  4.618365E+0000  3.770335E+0000
 -7.975081E-0001  7.344714E+0000
 -6.728930E+0000  3.880080E-0001
 -5.939478E-0001 -6.553547E+0000
  2.678770E+0000 -5.648801E-0001
  3.804767E+0000  3.494643E+0000
 -1.518412E+0000  5.260171E+0000
 -2.923686E+0000  7.635436E+0000
 -1.461964E+0000 -8.587563E-0001
  3.129158E-0001  1.269294E+0000
 -6.152552E-0001 -9.759240E-0001
  1.623309E+0000  3.695838E+0000
  3.611717E+0000  2.160848E+0000
  9.361233E-0001  2.546757E+0000
 -1.278901E+0000 -8.177374E-0001
 -1.165102E+0000  1.007284E+0000
 -6.975247E-0001 -1.758036E+0000
  5.529212E-0001  8.765736E-0001
  1.129195E-0001  6.361336E-0001
 -3.244157E+0000  3.539370E+0000
 -7.400246E-0001 -2.002843E+0000
  2.020259E+0000 -2.388210E+0000
  1.198724E+0000 -2.208190E+0000
 -1.672329E+0000  3.281066E+0000
 -8.845093E-0001 -3.126933E-0001
  9.355747E-0001  1.155323E+0000
 -3.455572E+0000 -4.249107E+0000
  1.040122E+0000 -2.611320E+0000
 -1.935439E+0000  9.245791E-0001
 -2.677525E+0000 -7.760534E-0002
 -9.397121E-0001 -2.421205E+0000
  3.672630E+0000 -2.497053E+0000
  3.794452E+0000  3.600244E+0000
 -1.985209E+0000  5.065628E-0001
 -1.561657E+0000 -6.338350E-0002
 -1.220147E+0000  6.443738E-0002
  8.427007E-0001 -1.976305E+0000
 -1.533954E+0000 -1.473977E-0001
  2.810887E+0000 -1.349950E+0000
 -1.429781E+0000 -1.847799E+0000
  3.415311E-0001 -5.395008E-0001
  1.859421E+0000  3.503636E+0000
 -2.809316E-0001 -1.468265E-0001
 -1.456834E+0000 -4.044510E-0001
 -6.094081E-0001 -6.625708E+0000
  2.525655E+0000 -7.700326E-0001
 -1.742901E+0000  5.924481E-0001
 -1.307679E+0000  3.353387E+0000
 -2.874148E+0000  2.240139E+0000
 -1.980905E+0000 -1.020895E+0000
 -1.244995E+0000 -1.386042E+0000
  6.595653E-0001 -2.063590E-0001
 -2.744692E+0000  9.224509E-0001
 -3.660454E+0000 -6.081349E-0001
 -2.564365E+0000 -5.602240E+0000
  4.752998E+0000  1.080474E-0001
 -7.011443E-0002  5.738852E+0000
 -3.314941E+0000  2.636462E+0000
  9.513312E-0001 -2.778293E+0000
 -1.198824E-0001 -4.500438E+0000
  4.248060E+0000 -3.410558E-0002
 -1.551129E-0001  2.988840E+0000
 -2.308017E+0000  3.397744E+0000
 -6.280098E+0000 -2.613455E+0000
  9.655459E-0002 -2.909717E+0000
  2.723968E+0000 -4.403010E+0000
  3.906788E+0000  1.145777E+0000
  8.767757E-0001  1.776357E-0001
 -3.389815E+0000  3.152052E+0000
 -2.594987E+0000  9.078757E-0001
 -1.492730E+0000 -2.622562E+0000
  5.127178E-0001  1.703590E+0000
  4.449555E+0000  9.540708E-0001
  2.316669E+0000  1.399526E+0000
  1.018709E+0000  3.744364E+0000
 -5.496990E-0001  5.557667E-0001
 -1.671635E-0001 -5.073087E+0000
  1.890126E+0000 -1.927171E+0000
  2.047631E+0000  1.160621E-0001
 -1.634078E+0000  3.479943E+0000
 -2.830528E+0000  9.261324E-0001
 -1.329127E+0000  3.414430E+0000
  1.844676E+0000 -2.658963E+0000
  1.390923E+0000  1.211002E+0000
  2.396777E+0000  3.616579E+0000
 -4.414645E-0001  4.974050E+0000
 -2.222461E+0000  1.367009E+0000
 -1.188803E-0001 -1.463414E+0000
  1.282045E+0000 -1.720453E+0000
  1.324123E-0001 -1.106095E-0001
 -2.509118E+0000  1.779858E+0000
 -4.647862E+0000  4.359785E+0000
 -2.132968E+0000  1.602901E+0000
 -1.296315E+0000 -1.002087E+0000
 -1.299193E+0000 -2.621129E+0000
 -4.844971E-0001  1.014796E-0001
 -5.315728E-0001  2.577641E+0000
  6.754519E-0001  3.896789E+0000
 -4.127570E+0000  5.267876E+0000
 -5.483015E+0000 -3.182677E+0000
 -2.499267E+0000 -6.719304E+0000
  2.965351E+0000 -6.598247E+0000
  7.752617E+0000 -2.867713E+0000
  2.524968E+0000  6.431355E+0000
 -3.313152E+0000  4.441588E+0000
 -1.091182E+0000  2.503500E+0000
  9.387724E-0001 -2.898142E+0000
  3.734329E+0000  1.577232E-0001
  3.062680E+0000 -9.596633E-0001
 -6.425355E-0001  4.539630E+0000
 -1.427853E+0000 -1.094879E+0000
 -3.906021E+0000 -4.867366E+0000
  4.859688E-0001 -2.023968E+0000
  3.521062E+0000  1.912324E-0001
  8.092891E-0001  1.139797E+0000
  2.163889E+0000  1.114025E+0000
  2.770027E+0000  4.109389E+0000
 -4.368058E-0001  3.187216E+0000
 -1.260984E+0000  3.923346E+0000
  1.565458E+0000 -2.266426E+0000
 -9.996009E-0001 -1.179568E+0000
  3.297304E+0000  6.338236E-0001
 -4.673120E-0002  2.777825E+0000
  1.199720E+0000  5.533844E+0000
 -3.097361E-0001  3.458258E+0000
 -2.578151E-0001 -4.079116E+0000
  2.993071E+0000 -2.990661E+0000
  1.405825E+0000  1.257421E+0000
 -5.786588E-0001  3.618247E+0000
 -2.573264E+0000  9.508093E-0001
 -1.654936E+0000  2.342443E-0001
  2.089571E+0000 -4.637358E+0000
  2.592452E+0000  3.169898E+0000
 -1.744297E+0000  2.902858E-0001
 -4.184773E+0000  3.833472E+0000
 -3.400357E+0000 -3.283957E+0000
  7.322405E-0001 -3.187916E+0000
  4.953113E+0000 -1.978705E+0000
  3.124600E+0000 -1.769690E+0000
 -2.274218E+0000  5.530198E+0000
 -5.440960E+0000  5.906041E-0001
 -2.573963E+0000 -2.750120E+0000
  1.590337E+0000 -6.231475E+0000
  5.126422E+0000 -3.127542E+0000
  2.666198E+0000 -1.876303E+0000
 -1.440109E-0001  1.688409E+0000
 -5.715949E-0001  1.414832E+0000
  1.221296E+0000 -5.774411E-0001
  2.408097E+0000 -2.815627E+0000
  3.653160E+0000 -2.033343E+0000
 -1.762838E+0000  2.406800E+0000
 -3.636173E+0000 -2.920310E+0000
 -1.186502E+0000 -4.983831E+0000
  1.109226E+0000 -1.111680E-0002
  4.115840E+0000 -2.670246E+0000
  2.868263E+0000  1.188303E+0000
 -2.292603E+0000  1.310073E+0000
 -5.045599E+0000 -5.152116E-0001
 -2.305679E-0001 -4.993466E+0000
  2.550969E-0001 -3.633102E+0000
  1.486201E+0000 -2.833277E-0001
 -2.561435E+0000 -3.630894E-0002
 -3.068079E-0001  2.437807E+0000
 -2.113477E+0000 -2.807999E-0001
 -1.182199E+0000 -3.014275E+0000
 -1.404775E+0000 -4.984970E+0000
  4.145359E-0002  8.720623E-0001
 -9.495964E-0001  1.176156E+0000
 -2.751248E-0001  3.598102E+0000
 -1.713153E+0000 -1.623761E+0000
  2.255522E-0001  2.712150E+0000
  3.524636E+0000  1.634977E-0001
  9.638585E-0001 -4.864429E-0001
 -1.924212E+0000  3.597549E+0000
 -6.133023E+0000  2.398258E+0000
 -2.082068E+0000 -5.049814E+0000
  5.832062E+0000 -2.773436E+0000
  5.667062E+0000  5.922442E-0001
  1.143196E+0000  4.838638E+0000
 -2.662546E+0000  4.010305E-0001
 -3.039049E+0000  8.512150E-0002
 -3.250761E+0000 -3.417068E+0000
  2.036262E+0000 -7.200247E-0001
  1.789446E+0000 -3.531954E+0000
 -2.232440E-0001  2.854385E-0001
 -1.762297E+0000  3.335736E-0001
 -1.052017E+0000 -4.330896E+0000
 -1.869642E+0000 -7.286087E-0001
  3.888672E+0000 -2.996741E+0000
  3.055704E+0000 -2.470953E-0001
 -8.784907E-0001  1.217687E+0000
 -1.813992E+0000  4.991398E-0001
  2.057147E+0000  6.573744E-0001
  2.712554E+0000  4.534580E-0001
  2.148426E+0000  2.911528E+0000
 -7.213726E-0001  1.913822E+0000
 -2.142568E+0000  9.211956E-0001
 -9.574182E-0001 -1.792168E+0000
 -2.125008E+0000 -3.031419E+0000
  8.061324E-0001 -2.388411E+0000
 -2.375486E+0000  1.184635E+0000
 -3.042520E-0001 -5.324102E-0001
  1.658394E-0002 -6.448854E+0000
  1.212244E+0000 -2.373454E+0000
  5.569758E-0001  1.291288E+0000
 -6.433752E-0001  9.759584E-0001
  6.694385E-0001  2.220320E+0000
 -5.074478E+0000  1.925731E+0000
  5.449379E-0001 -1.868562E+0000
 -1.933126E-0001 -1.318118E+0000
  1.505420E+0000 -1.418426E+0000
 -2.048381E-0001 -3.399276E+0000
 -3.404009E+0000 -1.766664E+0000
  1.646597E+0000 -4.976061E-0001
  9.809246E-0002 -8.636852E-0001
 -1.296777E+0000  1.474492E+0000
  8.260526E-0001  5.630716E-0001
  3.999371E-0001 -3.920195E-0001
  1.529757E+0000 -6.651853E-0001
  3.738749E-0001  2.891031E-0001
 -2.731495E+0000 -2.511577E+0000
 -1.439092E+0000 -3.668437E+0000
  2.963946E-0001  6.101949E-0001
  2.069357E+0000 -2.532261E+0000
 -7.537213E-0001 -2.602834E+0000
  3.432463E-0001  1.709541E+0000
  2.969572E+0000  2.598636E+0000
  7.340918E-0001  2.906379E+0000
  1.601610E+0000  2.694620E+0000
 -9.587664E-0001  3.110555E-0001
  2.072224E-0001  1.482837E+0000
  4.153134E-0001 -7.907164E-0001
  7.580172E-0001  1.205806E+0000
 -3.205665E+0000 -2.127693E+0000
  1.116927E+0000 -5.794301E-0001
  3.031081E+0000  9.688001E-0001
  1.354249E+0000  1.652355E+0000
  1.574436E+0000 -1.372703E+0000
 -2.499552E+0000  4.206963E+0000
 -1.326389E+0000 -1.494872E-0001
 -8.906062E-0001 -4.237781E+0000
  2.482510E-0001 -7.761753E-0001
  4.303671E+0000  2.761779E+0000
 -1.128648E-0001  1.846948E+0000
 -2.641017E+0000  3.953874E+0000
 -8.620914E+0000 -8.754963E-0002
 -1.557675E+0000 -8.293839E+0000
  7.551588E+0000 -4.663743E+0000
  6.065543E+0000  3.757876E+0000
 -8.503273E-0001  8.300732E+0000
 -6.705855E+0000  5.227378E+0000
 -2.344878E+0000 -3.103170E+0000
  6.761078E+0000 -1.413914E+0000
  7.394871E+0000  2.319033E+0000
 -1.278240E-0001  1.100584E+0001
 -6.342280E+0000  6.611801E+0000
 -7.469461E+0000 -2.407255E-0001
 -1.727373E+0000 -9.769661E+0000
  6.853620E+0000 -6.822616E+0000
  2.358243E+0000  2.474637E+0000
 -1.782458E+0000  5.099947E+0000
 -3.723034E+0000  1.330482E+0000
 -2.726627E+0000 -2.855505E+0000
  4.435526E+0000 -4.516887E+0000
  5.005110E+0000 -2.376059E+0000
 -1.191130E+0000  1.862635E+0000
 -5.308712E+0000  7.682030E-0001
 -3.883598E+0000 -5.813996E+0000
  9.396747E-0001 -5.676928E+0000
  5.718561E+0000 -2.070847E+0000
  3.224493E+0000  1.626756E-0001
 -3.289228E+0000  3.960399E+0000
 -2.414328E+0000  1.985177E+0000
 -1.881589E-0001 -5.211273E+0000
  2.208662E+0000 -7.649811E+0000
  1.941534E+0000  2.442180E+0000
 -2.209772E+0000 -6.592765E-0001
 -1.881903E+0000  3.326501E+0000
  1.553967E-0003  2.018662E+0000
  3.858142E+0000 -4.974848E+0000
  2.049177E+0000  1.661963E+0000
  1.753812E+0000  3.368465E+0000
 -2.649974E+0000  3.282355E+0000
 -4.336273E+0000  7.743376E-0001
  1.742006E+0000 -5.118198E+0000
  4.666615E+0000 -2.323162E+0000
  2.124358E+0000 -3.135561E-0001
 -1.381647E+0000  1.716723E+0000
 -3.574793E+0000  9.767186E-0001
  1.021508E+0000 -3.132470E+0000
  2.163813E+0000 -1.955675E+0000
 -8.011451E-0001  3.113362E+0000
 -9.394276E-0001  1.522558E+0000
 -6.488325E-0001  2.642083E+0000
 -3.483395E+0000  4.919298E+0000
  9.752734E-0001 -1.877846E+0000
 -7.159543E-0001 -2.649923E+0000
  2.941305E+0000 -4.852559E-0001
  8.009518E+0000  1.042322E+0000
 -1.010292E+0000  4.818029E+0000
 -4.751019E+0000  3.672099E+0000
 -5.630160E+0000  1.632292E+0000
 -2.864738E+0000 -5.322720E+0000
  4.750897E+0000 -1.410587E+0000
  9.983372E-0001  1.421937E+0000
 -1.938067E+0000  3.176834E+0000
 -3.381376E-0001  1.814691E+0000
 -4.507583E+0000 -3.321330E+0000
  1.263121E+0000 -5.424525E-0001
  1.162595E+0000 -1.458888E+0000
 -2.643743E+0000  1.269648E+0000
  9.889145E-0001  5.427073E-0001
 -7.941222E-0001 -7.822868E-0001
 -5.169983E-0001  3.190629E+0000
 -9.087314E-0001 -1.119551E+0000
 -1.406317E+0000  9.567938E-0001
 -4.556779E+0000 -4.172526E+0000
  1.369117E+0000 -3.540931E-0001
 -1.062415E+0000 -2.114287E+0000
  3.448104E+0000 -1.910944E-0001
 -1.404883E-0002  5.552589E+0000
 -3.948299E+0000  2.344406E-0001
 -2.681783E+0000  2.792071E+0000
  1.271922E+0000 -3.801623E-0001
  4.241350E-0001 -2.529834E+0000
 -1.059302E-0002 -6.621102E-0001
  1.966457E+0000  3.343853E+0000
  2.726234E+0000 -2.455923E+0000
  2.757218E+0000 -9.628706E-0001
  3.328205E+0000  2.181758E+0000
 -1.327118E+0000  1.587442E+0000
 -4.409787E-0001 -4.639313E-0001
 -1.368438E+0000 -1.203647E-0001
 -3.440940E+0000 -9.592968E-0001
  8.917949E-0001 -6.145398E-0001
 -7.661823E-0001 -3.783691E+0000
  2.028796E+0000  1.293210E+0000
 -1.382234E-0001  2.369606E+0000
 -1.682525E+0000  1.326586E-0001
 -4.164350E+0000  6.674243E+0000
 -2.013967E+0000 -6.950675E+0000
  3.405148E+0000 -2.499255E+0000
  5.892574E+0000  9.556983E-0001
  1.670659E+0000  5.030372E+0000
 -8.606671E-0001  4.373153E+0000
 -2.933059E+0000 -1.783004E+0000
  1.592451E+0000  7.894044E-0001
 -3.424747E-0001  1.755781E+0000
 -4.495355E+0000  1.442175E-0001
 -2.107737E+0000  1.073837E-0001
 -1.860107E+0000 -1.919718E+0000
  1.602288E+0000 -5.295020E+0000
  2.153024E+0000 -2.725346E+0000
 -1.119955E+0000  1.521219E+0000
  2.133209E+0000  2.857316E-0001
  2.056591E+0000  1.761251E+0000
  9.149871E-0001 -2.258090E+0000
 -7.304198E-0002  1.267978E-0001
  2.196913E+0000  2.888740E+0000
 -3.414519E-0001  3.070802E+0000
 -2.140057E+0000  3.384939E+0000
 -1.082276E+0000  1.507361E+0000
  9.769988E-0001 -3.615803E-0001
  5.883452E-0001 -2.112429E+0000
  4.072087E+0000 -8.436609E-0001
  7.401537E-0001  2.484036E+0000
  7.824969E-0003 -9.821759E-0003
 -2.300351E+0000  9.412015E-0001
 -2.006260E+0000 -5.346558E+0000
  1.200185E-0001 -4.019662E+0000
 -1.310668E+0000 -2.744964E+0000
  1.083089E+0000 -3.866791E+0000
  7.758629E-0001  2.543406E+0000
  4.421474E-0001  3.417589E+0000
 -3.901919E+0000  1.508371E+0000
 -1.142709E+0000  2.578419E+0000
  9.719675E-0001 -2.264477E+0000
  5.806181E+0000 -1.004143E+0000
  4.496482E+0000  3.785165E+0000
 -2.612548E+0000  8.540623E+0000
 -3.140523E+0000  1.306762E+0000
 -2.171051E+0000 -2.682351E+0000
  8.846611E-0001  1.242943E+0000
  1.983407E+0000  3.745531E+0000
 -1.547966E+0000  5.254985E+0000
 -3.653968E+0000  1.756216E+0000
 -2.648630E+0000 -1.335281E+0000
 -1.995903E+0000 -3.836420E+0000
  1.244136E+0000 -1.816370E+0000
  4.425055E-0001 -3.298282E+0000
  1.614401E+0000  1.987333E-0001
 -2.249319E+0000  8.736742E-0001
 -1.021405E+0000 -2.307585E-0001
 -1.603882E+0000 -8.000943E-0001
 -8.351531E-0001 -3.232498E+0000
  1.524696E+0000 -4.473332E+0000
  1.205377E+0000  7.122291E-0001
  5.668350E-0001  3.729646E+0000
 -3.111820E+0000  2.130147E+0000
 -4.578112E+0000 -9.940746E-0001
 -2.879912E+0000 -5.942320E+0000
  2.778518E+0000 -3.198301E+0000
  5.366235E+0000 -2.921329E+0000
 -1.617270E+0000  9.953019E+0000
 -5.012053E+0000  8.019771E+0000
 -8.193907E+0000 -8.958856E-0001
  2.998219E-0001 -5.537763E+0000
  5.855010E+0000 -2.000525E+0000
  6.723215E+0000  5.395418E+0000
 -2.097658E+0000  7.334465E+0000
 -5.730324E+0000  2.601560E+0000
 -5.113959E+0000 -1.639112E+0000
  4.145369E+0000 -4.600745E+0000
  3.555146E+0000 -5.419791E+0000
 -1.191974E+0000  2.605518E+0000
 -4.901597E+0000 -2.273461E-0001
 -3.536601E+0000 -5.138203E+0000
  9.466873E-0001 -3.905799E+0000
  2.489994E+0000 -2.072198E+0000
 -2.514294E+0000  2.789804E+0000
 -5.321056E+0000  5.006312E-0001
 -4.607669E+0000 -1.408888E-0001
 -5.949205E-0001 -5.417205E+0000
  3.239627E+0000 -3.734217E+0000
  3.859790E+0000  3.206216E+0000
  1.862872E+0000  8.988616E+0000
  1.388964E-0001  4.064905E-0001
 -6.507647E+0000  7.467552E-0001
 -1.787611E+0000 -1.688871E+0000
  5.612778E+0000 -5.518700E+0000
  1.734902E+0000  2.077214E+0000
 -2.540392E+0000  5.310003E+0000
 -1.194325E+0000  2.891819E+0000
 -1.279845E+0000 -2.612826E+0000
  2.935747E+0000 -9.450901E-0001
  5.750750E+0000  2.817829E+0000
  1.440358E+0000  3.048369E+0000
 -5.269661E+0000  7.314277E+0000
 -3.966563E+0000  1.000427E+0000
 -2.618905E+0000 -4.033765E+0000
  1.612086E+0000 -8.302657E+0000
  2.698185E+0000  1.138851E+0000
 -3.381214E+0000  4.467660E+0000
 -4.505536E+0000  5.186173E-0001
 -2.654545E+0000 -3.981691E+0000
  1.368579E+0000 -3.227896E+0000
  3.900419E+0000  2.020563E+0000
  9.971576E-0001  2.695703E+0000
 -2.184124E+0000 -8.583314E-0001
  1.712165E+0000 -2.087451E+0000
  2.058062E+0000 -2.719744E+0000
  1.911629E+0000 -4.116772E-0002
 -1.973183E-0001  1.008248E+0000
  2.694855E+0000 -1.065019E+0000
  7.414148E-0001  3.371365E+0000
 -2.240549E+0000  1.506962E+0000
 -3.207043E-0001  3.044961E+0000
  6.433742E-0001  1.239566E+0000
  2.181596E+0000 -3.982245E+0000
  4.398526E+0000 -4.366792E-0001
  2.099176E-0001  2.899303E+0000
  7.233495E-0001  5.639059E+0000
 -5.448276E+0000  3.716233E+0000
 -4.898049E+0000 -2.848549E+0000
  3.728876E-0001 -3.326971E+0000
  2.643279E+0000 -3.703445E+0000
  6.726184E+0000  1.498560E-0002
  3.194872E-0001  1.243765E+0000
 -5.286379E+0000  3.103183E+0000
 -4.813037E+0000 -3.286176E+0000
 -2.857108E+0000 -5.465229E+0000
  6.631429E+0000 -5.256114E+0000
  5.854868E+0000  1.288984E+0000
  1.435976E+0000  1.743437E+0000
 -4.389961E+0000  3.634113E+0000
 -6.065936E+0000  5.991917E-0001
  2.477399E-0001 -7.607292E+0000
  4.498831E+0000 -3.022854E+0000
  1.236326E+0000  1.740622E+0000
  1.866973E-0001  4.272517E+0000
 -2.523678E+0000  5.207256E-0003
 -1.589936E+0000 -3.893895E+0000
  2.166691E+0000  1.538689E+0000
  1.511943E+0000 -3.438998E+0000
 -3.230647E-0001  2.532670E+0000
 -4.311448E+0000 -3.424735E-0001
 -1.708490E+0000 -2.226079E+0000
  2.458698E+0000 -3.163735E+0000
  9.066768E-0001  1.647617E-0001
 -3.824616E-0002  1.031366E+0000
 -3.645738E+0000  5.026429E-0001
 -2.443993E+0000 -1.897227E+0000
  1.813459E+0000 -7.011499E+0000
  6.425885E+0000 -3.000493E+0000
  6.119956E+0000  2.764803E+0000
 -2.535463E+0000  6.946137E+0000
 -4.263401E+0000  6.227292E+0000
 -2.455215E+0000 -3.351187E+0000
  7.605115E-0001  6.973210E-0001
 -2.299452E-0001  3.008161E+0000
 -2.794279E+0000  1.068028E+0000
 -2.939901E+0000  7.062490E-0001
 -1.615387E+0000 -1.451263E+0000
  3.251612E-0001 -2.488582E+0000
  2.749035E+0000  2.145787E+0000
  1.346547E-0001  3.968372E+0000
 -3.582960E+0000  3.637015E-0001
 -2.605406E+0000  1.964102E+0000
  1.849056E-0001 -1.982800E+0000
  4.065724E+0000 -5.948376E+0000
  2.547648E+0000 -1.366431E+0000
  5.865906E-0001  4.502898E+0000
 -3.131759E+0000  5.249136E+0000
 -2.282576E+0000  2.700482E-0001
 -2.079969E-0001 -3.159482E+0000
  3.952244E+0000 -3.130229E+0000
  3.455665E+0000  4.437839E+0000
 -4.454526E+0000  2.436350E+0000
 -3.944178E+0000  3.450700E+0000
  3.963614E+0000 -1.739609E-0002
  4.917651E+0000 -3.595756E+0000
  4.484511E+0000 -1.388342E+0000
 -4.774539E+0000  2.776122E+0000
 -2.830439E+0000  3.111102E+0000
  3.188346E-0001  2.898282E-0001
  3.190665E+0000 -1.086294E+0000
  4.809340E+0000  2.127566E+0000
 -2.482721E+0000  8.600342E+0000
 -3.748720E+0000 -1.362571E+0000
  2.496067E+0000 -1.040655E+0001
  5.483006E+0000 -3.667510E+0000
  3.008940E+0000  4.003348E+0000
 -2.817936E+0000  5.629413E+0000
 -5.507812E+0000  2.459429E+0000
 -3.684700E-0001 -5.004604E+0000
  7.840847E+0000 -2.532359E+0000
  6.665678E+0000  4.150951E+0000
 -8.874363E-0001  4.651505E+0000
 -6.249899E+0000  1.806419E+0000
 -2.445852E+0000 -6.411862E+0000
  2.174111E+0000 -7.674647E+0000
  4.681878E+0000 -1.871406E+0000
  3.874318E+0000 -1.100122E+0000
  6.958629E-0001  3.509947E+0000
 -1.589829E+0000  6.297080E+0000
 -2.891152E-0001  2.438003E+0000
 -1.440704E+0000  1.862562E+0000
  2.959877E+0000 -6.066307E-0001
  2.149065E+0000 -1.534008E+0000
 -1.065845E+0000 -2.229445E+0000
 -1.331218E+0000  1.390708E+0000
 -1.597166E+0000  8.564852E-0001
  3.929960E+0000 -8.414483E-0001
  3.271233E+0000 -3.166720E+0000
 -2.847798E-0001  5.664108E+0000
 -8.389492E-0001 -8.900793E-0001
 -2.658387E+0000  6.145815E-0001
  3.046821E-0001 -3.364798E+0000
  2.055506E+0000 -4.485108E+0000
  2.913952E+0000  1.651737E+0000
  3.139328E+0000  1.128061E-0001
 -7.901313E-0001  6.437363E-0001
 -3.040036E+0000  1.420377E+0000
  1.956604E+0000 -1.636553E+0000
  2.846954E+0000 -3.497496E-0001
 -2.073626E+0000  2.306880E+0000
 -2.585832E+0000  2.207543E-0001
 -2.455238E+0000  6.534086E-0001
  1.934600E+0000 -6.032637E-0001
 -4.324670E-0001 -1.349220E+0000
  2.695976E+0000  7.533838E-0001
  3.269084E+0000 -7.507366E-0001
  9.197742E-0002  2.620748E+0000
 -2.379414E+0000  3.508338E+0000
 -4.028939E+0000 -5.679173E-0001
 -3.595471E+0000 -2.813264E+0000
  3.855454E+0000 -3.801864E+0000
  1.671864E+0000  2.536646E+0000
  8.849737E-0001  3.128485E+0000
  1.379756E+0000  1.281958E+0000
  3.294757E+0000  1.293701E+0000
 -3.775567E+0000 -4.606560E-0001
 -2.097994E+0000 -2.660439E+0000
  1.419339E+0000 -6.398698E+0000
  1.727976E+0000  3.161162E+0000
 -2.109061E+0000  2.508291E-0001
  1.201777E+0000  3.141301E+0000
 -2.167226E+0000  6.541849E+0000
 -1.118037E+0000 -7.980706E-0001
 -8.258283E-0002  9.634239E-0001
  6.575049E-0001 -2.708384E+0000
  1.420557E+0000 -1.599086E+0000
  1.719784E+0000  1.413889E+0000
 -2.048056E+0000 -2.205167E-0001
 -9.600273E-0001 -5.773284E-0001
 -1.167912E+0000 -3.149392E+0000
  3.147395E+0000  5.136371E-0001
  3.155475E+0000 -7.018749E-0001
 -1.555748E+0000  2.248011E+0000
 -2.042816E+0000  2.198665E+0000
 -1.980685E-0002  5.778240E-0001
  9.670212E-0001 -6.119475E-0001
  5.319653E+0000 -1.669593E+0000
  1.902157E+0000 -6.649234E-0001
  1.078941E+0000  5.126542E+0000
  1.989007E+0000  5.956010E-0001
 -2.214434E+0000  3.213982E+0000
  1.004248E-0001  2.265543E+0000
 -6.793858E-0001 -5.422523E+0000
  1.964164E+0000 -2.152840E-0001
  3.849676E+0000  1.487966E+0000
  1.735784E+0000  1.073588E+0000
 -4.914938E+0000  1.466956E+0000
 -3.503198E+0000  6.573967E-0001
 -4.383042E-0001 -8.282850E+0000
  6.686707E+0000 -2.339754E+0000
  2.698858E-0001 -3.478011E+0000
  2.151925E+0000  4.179444E-0001
 -4.745596E+0000  1.374990E+0000
 -3.404189E+0000 -2.675126E+0000
  2.035473E+0000 -2.068037E+0000
  1.471449E+0000  3.621468E-0001
  5.029033E-0001  3.505265E+0000
 -6.970724E-0001  3.530472E+0000
 -4.944625E+0000  8.169585E-0001
 -7.011291E-0002 -6.651767E+0000
  5.421644E-0001 -4.694359E+0000
  3.633267E+0000  7.536315E-0001
 -2.762471E+0000  1.104365E+0000
 -4.887693E+0000 -1.619549E+0000
 -2.445967E+0000 -3.873424E+0000
  1.424560E+0000 -6.352239E+0000
  4.116688E+0000  3.174893E+0000
 -1.100264E+0000  2.846923E+0000
 -4.878671E+0000  8.803564E-0001
  1.474838E+0000 -3.592620E+0000
  3.509621E+0000 -8.689577E+0000
  5.455545E+0000 -8.389554E-0001
  6.763280E-0001  3.280971E+0000
 -2.819015E-0001  3.745874E+0000
 -1.092323E+0000  3.277434E+0000
 -1.334270E+0000  3.361151E-0001
  2.238571E+0000 -2.626581E+0000
  7.020438E+0000 -1.741555E+0000
  3.121220E+0000  2.202547E+0000
  1.650540E-0001  5.143374E+0000
 -3.039715E+0000  1.191644E+0000
 -6.381184E-0001 -9.846311E-0001
  1.521017E+0000 -1.245544E+0000
  1.405111E+0000  2.531557E+0000
 -1.477419E+0000 -4.677549E-0001
 -2.227266E+0000 -2.166025E+0000
  4.724249E-0002 -5.399034E+0000
  4.897321E+0000 -1.093937E+0000
  2.992655E+0000  3.506792E+0000
  1.758784E+0000  4.944643E+0000
 -2.898254E+0000  4.379272E+0000
 -1.365789E+0000 -5.653981E-0001
  2.457750E+0000 -1.618518E+0000
  6.960703E+0000  3.263419E-0001
  1.086218E+0000  3.670356E+0000
 -6.385985E+0000  1.928668E+0000
 -7.278363E+0000 -1.949979E+0000
 -3.302191E+0000 -5.307428E+0000
  2.967512E+0000 -8.451583E+0000
  9.913754E-0001 -2.057944E-0001
  2.008550E+0000  1.281761E+0000
 -2.802952E+0000 -8.652679E-0002
 -4.712111E+0000  2.545885E+0000
 -3.156265E+0000 -3.535546E+0000
  2.049403E+0000 -3.098175E+0000
  2.491406E+0000 -2.732002E+0000
 -1.626950E+0000  2.766866E+0000
 -1.825858E+0000 -5.540765E-0001
 -2.274024E+0000  1.814227E-0001
  1.491293E+0000 -2.139519E+0000
  5.316546E+0000 -1.833295E+0000
  3.084187E+0000  3.173665E+0000
 -2.349415E+0000  7.891137E+0000
 -5.738013E+0000  2.672269E+0000
  2.481725E+0000 -7.252909E+0000
  4.999638E+0000  4.141039E-0002
  1.071961E+0000 -4.560402E-0001
  1.807777E+0000  3.072502E+0000
 -1.151637E+0000  3.529595E+0000
  9.543552E-0001 -1.603810E+0000
  6.148471E+0000 -1.076818E+0000
 -2.371926E+0000  2.051857E+0000
 -1.326194E+0000  1.341980E-0001
 -3.897468E+0000  2.142632E-0001
  7.879366E-0001 -2.854760E+0000
  1.616723E+0000 -2.216774E+0000
  7.984085E+0000  1.884863E+0000
  2.447919E+0000  5.021593E+0000
 -2.303159E+0000  3.634609E+0000
 -6.192685E+0000 -1.861496E+0000
  6.019106E-0001 -3.754771E+0000
  2.935129E+0000 -5.694437E-0001
  3.564056E-0001  9.117495E-0001
 -1.572829E+0000 -8.379821E-0001
 -9.069497E-0001 -1.688844E+0000
  1.088681E+0000 -3.461412E+0000
  1.683109E+0000 -2.463551E+0000
  9.263027E-0001  3.896750E-0001
 -5.892239E-0001  3.346190E+0000
  7.854798E-0001 -1.526394E+0000
  5.267534E-0001 -4.438672E+0000
  1.654624E+0000 -1.843346E+0000
 -6.690773E-0001  3.415234E+0000
  6.974545E-0001  1.876389E+0000
 -3.132341E+0000  6.040761E-0001
 -4.652954E+0000 -2.498068E+0000
  2.275380E+0000 -5.633965E+0000
  5.863596E+0000  2.466508E+0000
 -5.460514E-0002  4.492593E+0000
 -4.856292E+0000  2.896002E+0000
 -2.431118E+0000  3.129473E-0001
  3.367361E+0000 -4.419340E+0000
  6.513646E+0000  1.243073E+0000
  3.080597E+0000  1.649633E+0000
 -2.538201E-0001  8.641391E+0000
 -3.942035E+0000  9.832791E-0001
  1.594850E+0000 -6.851741E-0001
  3.499699E+0000 -4.982280E-0001
 -8.076232E-0001  4.330245E+0000
  6.559389E-0001  4.691496E+0000
 -2.383675E+0000  1.642072E+0000
 -4.408623E+0000 -2.965969E-0001
  7.541977E-0001 -3.740055E+0000
  3.316307E+0000 -1.955946E+0000
  1.983041E+0000  2.375402E+0000
 -1.569417E+0000  2.130789E+0000
 -2.490941E+0000 -5.512487E-0001
  1.365315E+0000 -3.205453E+0000
  5.560595E+0000 -2.045698E+0000
  3.781135E-0001  1.851900E+0000
  5.843326E-0001  5.668414E+0000
  1.558238E+0000  4.774463E-0001
 -7.248468E-0001  4.878252E-0001
 -1.145094E+0000  8.666214E-0001
 -1.718296E+0000 -2.056609E+0000
 -3.614967E+0000 -9.650772E-0001
 -2.585321E-0001  7.183696E-0001
  1.139253E+0000  6.571360E-0001
  1.565662E+0000 -8.190569E-0001
 -1.071357E+0000 -8.019348E-0001
 -2.573034E-0001  2.659235E+0000
  7.089659E-0004 -1.587109E+0000
 -4.052118E+0000  4.019904E+0000
 -2.088501E+0000 -1.075518E+0000
  5.014862E+0000 -3.252781E+0000
  1.318361E+0000 -1.642733E+0000
  2.153493E+0000  1.572546E+0000
 -3.262813E+0000  1.862848E+0000
 -1.405143E-0001  1.588243E+0000
  3.871396E+0000 -8.657801E-0001
  1.066147E+0000  2.351304E+0000
  8.307539E-0001  4.855100E+0000
 -4.778073E+0000  1.783851E+0000
  2.683617E+0000 -9.154836E-0001
  3.359521E+0000  4.149497E-0001
  2.905631E+0000  1.643815E+0000
  1.049080E-0001  3.004027E+0000
 -1.311111E+0000  2.161306E+0000
 -4.697684E+0000 -1.823084E+0000
  6.375973E-0001 -7.731740E+0000
  3.265625E+0000 -4.344628E+0000
  1.912206E+0000 -7.909362E-0001
 -1.753277E+0000  2.562900E+0000
 -4.728103E+0000 -4.037860E+0000
 -4.006052E-0001 -6.979233E+0000
  3.945262E+0000 -4.117259E+0000
  3.016438E+0000  2.594622E+0000
 -3.013601E+0000  4.007963E+0000
 -1.325296E+0000  1.654516E+0000
  4.464582E-0001 -4.529182E+0000
 -6.823056E-0002 -2.963481E+0000
  3.750487E+0000  3.058692E-0001
 -2.381848E+0000  4.572400E+0000
 -4.175887E+0000 -1.853035E+0000
  2.216239E+0000 -1.847880E+0000
  9.925673E-0001  3.529023E+0000
 -6.405151E-0001  7.350392E-0001
 -3.308762E+0000 -1.225733E+0000
 -1.229372E+0000 -3.984297E+0000
  7.828652E-0001 -3.300131E+0000
  2.317610E+0000  2.938930E-0001
  1.632054E+0000  4.563899E+0000
 -4.532129E-0002 -1.408536E+0000
 -3.764966E-0001  4.690114E-0001
  4.488132E+0000 -1.210828E+0000
  5.873546E+0000 -1.214227E+0000
  2.108557E+0000  6.806080E+0000
 -4.130927E+0000  4.185046E+0000
 -3.510628E+0000 -7.488813E-0001
  3.933689E+0000 -3.975795E+0000
  3.800704E+0000  1.210852E+0000
  8.920808E-0001  4.887407E+0000
 -2.721374E+0000  4.099934E+0000
 -2.638340E+0000  4.595594E-0001
  1.362401E+0000 -7.794729E-0001
  1.112177E-0001 -4.497639E+0000
  1.177499E+0000  2.109450E-0001
  3.072654E+0000  2.024372E-0001
 -2.976062E+0000  4.853158E+0000
 -1.697205E+0000 -4.719710E+0000
  1.157856E+0000 -5.103472E+0000
  3.370995E+0000  3.333111E+0000
  5.119187E+0000 -1.818023E-0001
  2.898066E+0000  1.748887E+0000
 -3.171050E+0000 -2.070044E+0000
 -2.352490E+0000  8.056084E-0001
 -9.763184E-0001 -2.302179E+0000
  1.367435E+0000 -2.848936E+0000
 -5.295681E-0001  4.050370E-0001
  7.948622E-0001  1.327274E-0001
 -1.144671E+0000  9.556103E-0001
 -6.695025E-0001  4.713841E-0001
 -1.101704E+0000 -1.908037E+0000
  4.392792E-0002 -1.813589E+0000
  1.436714E+0000 -1.130209E+0000
 -7.073174E-0001 -1.575117E+0000
  7.581410E-0003 -7.795674E-0001
 -2.253743E+0000  1.565595E+0000
  1.350707E+0000 -2.612775E+0000
  2.019726E+0000  1.128521E+0000
  2.253977E+0000 -2.063666E+0000
 -1.070064E+0000  3.452137E+0000
 -4.372049E+0000  4.118452E+0000
 -5.265536E+0000 -7.701660E-0001
 -7.602183E-0001 -5.356776E+0000
  5.221499E+0000 -4.350697E+0000
 -2.933524E-0001  8.005305E-0001
 -6.697942E-0001 -2.755662E-0001
 -1.923793E+0000  3.515757E+0000
  8.183820E-0002 -1.853299E+0000
  2.469447E+0000  3.643473E-0001
 -1.409297E+0000 -3.525911E-0001
 -1.875981E+0000  1.403573E+0000
 -2.366642E-0001 -1.065693E+0000
 -3.391513E+0000 -7.136015E-0001
 -3.640365E-0001 -4.565264E+0000
  3.448736E+0000 -5.187366E-0001
  1.924118E+0000  1.173110E+0000
  7.785488E-0001  6.754705E+0000
 -2.654008E+0000  2.638492E+0000
 -2.795883E+0000  1.515820E+0000
  2.974605E-0001 -4.164948E+0000
  5.683327E+0000 -2.931741E+0000
  2.007785E+0000  4.566961E+0000
  2.221384E-0001  2.161483E+0000
 -1.890684E+0000  4.627091E+0000
 -3.887863E+0000 -2.058982E+0000
 -2.635672E+0000 -2.574054E+0000
  3.807576E+0000 -5.797738E+0000
  3.701609E+0000 -4.926141E+0000
  1.201485E+0000 -1.764054E+0000
 -9.974080E-0001  2.371482E+0000
 -1.719686E+0000  2.464600E+0000
 -2.375349E+0000 -6.551039E+0000
  4.307399E-0001  2.543779E-0002
  5.042758E-0001 -5.304531E-0001
  4.444467E-0001  1.163706E+0000
  3.691217E-0001  1.758864E+0000
  7.445423E-0001 -1.456185E+0000
  4.336430E-0001 -9.446399E-0001
 -2.477353E-0001  9.932692E-0001
 -3.774977E+0000  2.670575E-0002
  2.828898E+0000 -4.020535E+0000
  2.112802E+0000 -1.901073E+0000
 -1.680311E+0000  2.345668E+0000
 -3.883446E+0000  2.092140E+0000
  1.163193E+0000 -4.268163E+0000
  2.746430E+0000 -2.386246E+0000
 -8.689341E-0001  5.131894E-0001
  6.052583E-0001  1.702385E+0000
  4.074316E-0001  2.113518E+0000
 -2.251712E+0000 -6.516823E-0001
  2.176374E+0000 -4.904202E+0000
  2.838977E+0000 -4.117164E+0000
  1.612122E+0000  3.371259E+0000
 -1.606957E+0000  2.062657E+0000
 -3.925615E+0000  4.136484E+0000
 -1.322349E+0000 -4.369404E-0001
  3.629900E+0000 -2.500049E+0000
  4.794925E+0000  1.330018E+0000
  2.352911E+0000  3.722363E+0000
  7.698887E-0002  1.686759E+0000
 -1.623731E+0000  1.683131E+0000
 -2.164767E+0000  8.973001E-0001
 -6.336862E-0001 -2.678425E+0000
  4.634195E-0001 -2.663834E+0000
  1.218174E+0000  1.011526E-0001
 -4.489135E-0001 -1.975961E+0000
 -1.076233E+0000 -2.325778E+0000
 -1.564280E+0000 -3.511110E+0000
  1.781278E-0001 -2.612904E+0000
 -1.005276E+0000  1.778571E+0000
 -1.568916E+0000 -5.445382E-0001
 -2.191544E+0000  2.649275E+0000
 -3.123752E+0000  4.717817E-0001
 -1.454950E+0000 -2.947161E+0000
  1.427649E+0000 -3.752140E+0000
  3.720282E+0000  7.595840E-0001
  4.316302E-0001  3.622629E+0000
 -9.978845E-0001  4.241293E+0000
 -1.316225E+0000 -1.020392E-0001
  4.530357E+0000 -2.638812E+0000
 -7.541108E-0001  1.224964E+0000
  2.647244E+0000  1.669737E+0000
 -1.070794E+0000  3.044966E+0000
 -2.755116E+0000  7.557232E-0001
 -8.772639E-0001  6.625630E-0001
 -1.124441E+0000  1.386526E+0000
 -7.321971E-0001 -5.186046E-0002
  1.040034E-0001 -3.773753E+0000
 -2.064679E+0000 -2.750355E+0000
  3.455614E+0000  1.565451E+0000
  1.048205E+0000  1.609136E-0001
 -5.661879E-0002  1.452268E-0001
 -3.069105E+0000  2.201534E+0000
 -1.386472E+0000  1.372725E+0000
 -3.670763E+0000 -5.366340E+0000
  2.363233E+0000 -6.351216E-0001
  5.446737E+0000 -1.510817E+0000
  9.262638E-0002  2.707224E+0000
 -2.676702E+0000  7.983950E-0001
  1.151561E-0001 -1.362371E+0000
  1.852241E-0001 -6.634747E-0001
  2.757737E-0002  5.370443E-0002
 -2.608985E+0000  1.540747E+0000
 -2.178873E+0000  4.293508E-0001
  4.264097E-0001  3.579199E+0000
 -9.582985E-0001  4.261459E+0000
  3.400596E+0000  6.513596E-0001
 -5.292370E-0001  8.802243E-0001
 -3.652894E-0001 -3.534070E+0000
  9.956698E-0001 -3.607536E-0002
  2.906152E+0000  3.972640E+0000
 -2.582147E-0002  3.509140E+0000
 -2.549240E+0000  2.483294E+0000
 -9.306754E-0001 -1.134490E+0000
  3.065393E+0000 -3.657777E+0000
  3.019379E+0000  2.259338E+0000
  1.151276E+0000  1.288310E+0000
  7.534262E-0001  4.671539E+0000
 -6.171825E-0001  4.175506E+0000
 -5.739389E-0001 -2.003228E+0000
 -5.635302E-0001 -7.363459E+0000
  1.918290E+0000 -3.210558E+0000
  5.897492E-0001 -6.356635E-0001
 -7.265019E-0001  3.334602E+0000
 -3.525408E+0000 -5.643702E-0001
 -2.657650E+0000 -7.566151E+0000
  3.728917E+0000 -2.734366E+0000
  1.428685E+0000  2.533499E+0000
 -2.895859E+0000  2.952952E+0000
 -2.938598E+0000  3.215572E-0001
 -2.680529E+0000 -2.608579E-0002
  6.607273E-0001 -4.503928E+0000
  3.576558E+0000 -8.980227E-0001
  8.529587E-0001  2.494439E+0000
  9.418899E-0002  5.947511E+0000
 -8.324410E-0003  3.274584E-0001
  2.909623E-0001 -5.576117E+0000
 -6.658039E-0001 -2.546189E+0000
  2.965544E+0000 -2.346684E+0000
  2.043437E+0000  1.249470E+0000
  1.468071E+0000  1.043953E+0000
 -1.953284E+0000 -2.918927E+0000
 -3.844757E-0001 -2.253111E+0000
  1.243343E+0000 -4.784477E+0000
  5.323873E+0000  1.631040E+0000
 -1.317849E+0000  1.356420E+0000
 -1.682378E+0000  1.021607E+0000
 -3.578093E+0000 -1.308589E+0000
  1.298327E+0000 -2.384826E+0000
  2.359767E+0000 -3.552426E+0000
  7.678844E-0001  1.196814E-0001
 -3.800454E+0000  1.753610E+0000
 -2.139916E+0000  2.469856E+0000
 -2.941340E+0000 -4.435671E+0000
 -8.981784E-0001 -3.063550E+0000
  2.394243E+0000 -5.153479E+0000
  8.232933E-0001 -6.225681E-0001
 -2.868461E+0000  2.558835E+0000
 -2.335973E+0000  2.136295E+0000
  3.941332E+0000 -7.468188E-0001
  4.443080E+0000 -1.493904E+0000
  4.050001E+0000  3.239988E+0000
 -1.037036E+0000  3.537103E+0000
 -3.109739E+0000  4.546882E+0000
 -1.171309E+0000 -3.041350E+0000
  3.437670E+0000 -2.263702E+0000
  3.128548E+0000  2.913125E+0000
 -3.128712E+0000  1.902307E+0000
 -3.707157E+0000  1.091004E+0000
 -2.608507E+0000  3.808622E-0001
 -9.557134E-0002 -3.481297E+0000
  1.182965E+0000  5.712977E-0001
  2.533628E+0000  3.989527E-0001
 -2.139286E+0000 -7.457108E-0001
 -1.192775E+0000 -7.527515E-0001
 -1.300596E+0000 -1.802372E+0000
  2.263667E+0000 -5.373720E+0000
  2.433780E+0000  4.488640E-0001
  6.846343E-0001  4.679021E+0000
 -6.132519E+0000 -2.583597E+0000
  1.947284E-0001 -2.547841E+0000
 -1.054519E+0000 -1.623068E+0000
  2.764782E+0000 -6.555231E+0000
  2.672208E+0000  3.009150E+0000
 -1.033620E+0000  6.195471E+0000
 -2.448354E+0000  2.932420E+0000
 -1.004556E+0000  2.593741E+0000
 -3.048654E+0000 -3.229661E+0000
 -2.050838E+0000 -2.197146E+0000
  1.488314E+0000  1.353537E+0000
  1.258568E-0001 -2.219481E+0000
 -2.366055E+0000 -8.837429E-0001
  1.938216E+0000 -3.342560E+0000
  2.431495E+0000  5.795286E-0001
  2.955814E+0000 -9.991534E-0001
  2.425273E+0000  5.808569E+0000
  1.070167E-0001  1.632348E+0000
 -2.730878E+0000  3.645224E+0000
 -1.162608E-0001  2.052792E-0001
 -1.474447E+0000 -2.281198E+0000
  2.782688E+0000 -3.937428E+0000
  1.126314E+0000  2.528241E-0001
  1.963793E+0000 -2.750638E+0000
 -6.654567E-0001 -1.995596E+0000
 -1.569460E+0000  2.515192E+0000
 -1.168160E+0000 -2.642651E+0000
  2.036756E+0000 -2.336033E+0000
  1.216420E+0000 -2.371918E+0000
  1.662187E+0000 -2.193633E+0000
 -4.440606E+0000  3.236852E+0000
 -3.145660E-0001  1.819484E+0000
 -3.112595E+0000  2.220860E+0000
 -3.064717E+0000 -1.892391E+0000
 -2.878364E+0000 -5.179147E-0002
  1.555381E+0000 -2.129684E+0000
 -1.417461E-0003 -9.172456E-0001
 -2.851528E+0000 -2.143122E+0000
 -3.220588E+0000 -5.453699E+0000
 -9.681206E-0002 -2.684623E+0000
  4.545539E+0000  2.145440E+0000
 -2.418389E+0000 -3.756187E-0001
 -3.026105E-0001  5.766310E+0000
 -9.461844E-0001  2.579370E+0000
 -2.976203E+0000  1.084505E-0001
  1.058630E+0000 -3.297778E+0000
  2.454974E+0000  4.105500E-0001
  1.783650E+0000  3.097553E+0000
 -3.044715E+0000  7.352268E-0001
  4.620164E-0002 -2.142102E+0000
  2.858295E+0000 -1.493252E+0000
 -5.120503E-0001  3.528907E-0001
 -3.028480E+0000  6.858061E-0001
 -7.319222E+0000 -1.525791E+0000
  1.324894E+0000 -4.085346E+0000
  4.167530E+0000 -2.779942E+0000
  5.274695E+0000 -1.277197E+0000
  3.829278E+0000  8.072939E+0000
 -2.575383E+0000  7.231135E+0000
 -3.127629E+0000 -3.716646E+0000
  1.325935E+0000 -4.541859E+0000
  4.451669E+0000 -5.116310E+0000
  1.982779E+0000 -7.384184E-0001
 -3.517644E-0002  2.949943E+0000
 -5.030944E+0000  2.088341E+0000
  3.632261E-0001 -3.477205E+0000
  1.101124E+0000 -2.159180E+0000
  6.199445E+0000 -1.626484E+0000
  6.386809E-0001  5.239910E+0000
 -2.175645E+0000  8.018609E+0000
 -4.019782E+0000  8.252107E-0001
  3.391980E-0001 -8.322686E+0000
  3.007223E+0000 -3.067469E+0000
 -2.072045E+0000  3.217130E+0000
 -2.154200E+0000  3.057081E+0000
 -2.755619E+0000  1.040224E+0000
  6.651736E-0001 -3.122893E+0000
  2.901940E+0000 -1.757376E+0000
  4.511419E+0000 -6.911920E-0001
  1.823844E-0001  3.217189E+0000
 -4.117362E+0000  3.256108E+0000
 -1.610797E+0000 -1.240991E+0000
  1.541043E+0000 -2.929775E+0000
  5.719867E+0000 -6.919112E-0002
  2.876470E+0000  4.878835E+0000
 -2.434601E+0000  1.399674E+0000
 -1.746157E+0000 -3.324385E+0000
 -1.144037E+0000 -1.356624E+0000
  2.429855E+0000 -2.528019E+0000
 -1.983618E+0000 -1.158414E-0001
 -4.817590E+0000  1.585224E+0000
 -1.565490E-0001 -6.631131E+0000
  2.690649E+0000 -5.473524E+0000
  5.336585E+0000 -1.474513E+0000
  9.628407E-0001 -1.414289E+0000
  1.820139E-0001  2.416442E+0000
 -2.901578E+0000 -5.176612E-0001
  2.162662E+0000 -1.401415E-0001
  1.657795E+0000  7.357063E-0001
  9.343447E-0001 -2.005900E+0000
 -7.368045E-0002  3.057122E+0000
  7.665375E-0002  3.124681E+0000
 -2.460856E+0000  3.949785E+0000
 -4.542077E-0001 -3.821577E+0000
  1.495729E+0000 -2.341167E+0000
  5.278752E+0000 -2.464358E+0000
 -1.548906E+0000  8.858186E-0001
 -1.422138E+0000 -3.482983E+0000
 -2.010367E+0000 -3.852433E+0000
  2.470507E+0000  2.314444E+0000
  3.673152E+0000 -6.040986E-0001
  1.437355E+0000  3.552028E+0000
 -5.266073E+0000 -7.785539E-0001
 -3.478924E+0000 -3.501482E+0000
  1.622881E+0000 -5.234365E+0000
  6.829761E+0000 -4.503027E+0000
  1.227846E+0000  2.138511E+0000
 -2.446734E+0000  4.152361E+0000
 -3.543674E+0000  1.319635E+0000
 -2.547984E+0000 -5.089199E+0000
  1.368309E+0000 -1.922106E+0000
  1.964963E+0000 -3.454854E-0001
 -9.090189E-0001 -1.081129E+0000
 -2.311919E+0000 -1.165699E+0000
 -3.581805E+0000 -2.067037E+0000
  5.962580E-0001 -4.417369E+0000
  4.349683E+0000 -2.867376E+0000
  5.423214E+0000  2.386055E+0000
 -1.243441E+0000  3.727177E+0000
 -5.149950E+0000  3.491383E+0000
 -9.486857E-0001 -3.687333E+0000
  4.850943E+0000 -7.497799E+0000
  3.029257E+0000  2.066676E+0000
  4.041028E-0001  1.371220E+0000
 -2.887961E+0000  4.898357E+0000
 -4.520599E+0000  5.980047E-0001
  1.905859E+0000 -7.501642E+0000
  9.386589E+0000  8.762875E-0001
  3.044007E+0000  2.820174E+0000
 -6.030576E+0000  7.662294E+0000
 -5.262708E+0000  1.962053E-0001
  1.488168E+0000 -5.353644E+0000
  4.877872E+0000 -4.348056E+0000
  5.436450E+0000  3.390314E+0000
 -1.232359E+0000  7.790807E+0000
 -5.332256E+0000  3.744134E+0000
 -4.892339E+0000 -7.694230E-0001
  4.503851E+0000 -8.735886E+0000
  6.894737E+0000 -3.183124E+0000
  5.224322E+0000  6.552272E+0000
  2.269130E-0001  8.427435E+0000
 -6.076054E+0000  2.035181E+0000
  2.974579E-0001 -3.266625E+0000
  7.161933E-0001 -1.446281E+0000
  3.011197E+0000 -2.207623E+0000
  1.070211E+0000  3.558684E-0001
 -2.388033E+0000  2.988462E+0000
 -5.983122E+0000 -1.587536E+0000
 -1.540738E+0000 -5.512141E+0000
  9.010907E-0001 -7.209074E+0000
  5.389636E+0000 -3.138643E+0000
  1.804588E+0000  6.558066E-0001
 -2.359571E+0000  1.579750E+0000
 -3.000371E+0000 -2.475911E+0000
 -1.325935E+0000 -4.316999E+0000
  6.159053E+0000 -4.734102E+0000
  3.535504E+0000 -5.456909E+0000
  8.205182E-0001  3.709277E+0000
 -2.205144E+0000 -1.805621E-0001
 -2.595081E+0000  7.859200E-0001
  3.584997E+0000 -1.821568E+0000
  4.133096E+0000 -8.346557E-0001
  3.105623E-0001 -9.204154E-0001
 -3.661815E-0001 -2.303364E+0000
  1.857617E+0000 -2.524518E+0000
 -1.910702E+0000 -3.572229E+0000
  2.348388E+0000 -4.494048E-0001
 -1.644635E+0000  1.674759E+0000
 -3.892186E+0000 -3.876120E-0001
 -8.034654E-0001 -5.576614E+0000
  1.386478E+0000 -2.900457E+0000
  2.368993E+0000  9.405951E-0001
  3.048348E+0000  2.438437E-0001
 -1.242432E+0000  2.897373E+0000
 -6.447676E+0000  6.602189E-0001
 -9.680645E-0001 -4.539664E+0000
  2.216785E+0000 -5.682282E+0000
  4.660717E+0000 -4.588059E+0000
 -7.738834E-0001  1.255097E+0000
 -9.424754E+0000  4.792009E+0000
 -5.718597E+0000  2.146218E+0000
 -1.211188E+0000 -7.287447E+0000
  3.682464E+0000 -7.251526E+0000
  2.311466E+0000  3.366142E+0000
 -1.387682E+0000  4.015856E+0000
 -5.412155E+0000  9.790912E-0001
 -2.594527E+0000 -7.436012E-0001
  2.682593E+0000 -4.452169E+0000
  6.090652E+0000  2.935521E-0001
  1.565263E+0000  6.699399E+0000
 -4.995453E+0000  5.810902E+0000
 -3.914638E+0000 -7.891746E-0002
 -8.065832E-0001 -6.282232E-0001
  1.800618E+0000 -2.056832E+0000
  5.227548E+0000  1.090952E+0000
 -5.152671E-0001  6.595570E+0000
 -4.447853E+0000  3.494373E+0000
 -3.057809E+0000 -1.501539E+0000
 -3.421346E-0001 -4.171618E+0000
  7.486972E+0000  7.935511E-0001
  4.806892E+0000  3.893051E+0000
 -3.315020E+0000  7.612443E+0000
 -6.078895E+0000  2.614389E+0000
 -1.246742E+0000 -3.385065E+0000
  5.059802E+0000 -3.759176E+0000
  1.989784E+0000  1.033830E+0000
 -2.946585E+0000  1.077674E-0001
 -4.265343E+0000 -1.370736E+0000
 -3.944864E+0000 -3.634822E+0000
  2.823413E+0000 -3.936726E+0000
  1.809803E+0000 -2.990030E+0000
 -2.120947E-0001 -5.755093E-0001
 -2.278769E+0000  4.667489E+0000
 -3.712242E+0000 -9.980742E-0001
  2.575861E+0000  1.027634E+0000
  2.207698E+0000 -1.157279E+0000
  1.437272E+0000  1.504927E+0000
 -2.484341E+0000 -2.698164E+0000
  4.919610E-0001 -3.744297E-0001
  4.841567E-0001 -2.944650E+0000
 -2.960751E+0000 -1.648699E+0000
  2.968902E+0000 -2.420690E+0000
  2.874607E+0000  6.917352E-0001
  1.991909E+0000  2.635638E+0000
 -4.048482E+0000  2.545014E+0000
 -1.475840E+0000 -3.744034E+0000
  2.309674E-0001 -3.063239E+0000
  4.318607E+0000 -2.522313E+0000
  2.395712E+0000  1.431703E-0001
 -1.965019E+0000  4.900650E+0000
 -4.561568E+0000 -4.082197E+0000
  1.475361E+0000 -5.373404E+0000
  1.515152E+0000 -5.565251E+0000
  1.046995E+0000 -1.894267E+0000
  2.645112E+0000  4.227501E-0001
 -2.489378E+0000 -1.316288E+0000
 -4.872941E-0001 -2.250680E+0000
  6.742384E-0001 -4.419468E+0000
  8.049778E+0000 -2.889507E+0000
  1.573087E+0000  2.941387E+0000
 -6.533239E+0000  6.152899E+0000
 -3.772185E+0000  3.577457E+0000
 -8.334496E-0001 -2.312530E+0000
  3.159260E+0000 -4.979617E+0000
  3.164307E+0000  6.134451E+0000
 -5.273925E+0000  6.909100E+0000
 -4.332557E+0000 -3.650908E+0000
  1.496449E+0000 -3.820541E+0000
  3.340850E+0000 -4.498215E-0001
  1.898558E+0000  1.351087E+0000
 -3.267853E+0000  4.157042E+0000
 -3.901510E+0000  2.615394E+0000
  1.511452E+0000 -3.280035E+0000
  6.226912E+0000 -3.245792E+0000
  4.375080E+0000  1.678001E+0000
 -4.057566E-0001  4.946244E+0000
 -4.621074E+0000  2.797264E+0000
 -2.148166E+0000 -3.399784E+0000
  3.185097E+0000 -7.833961E+0000
  4.815048E+0000 -1.567937E+0000
  3.185361E+0000  5.973524E+0000
 -2.810362E+0000  3.438513E+0000
 -4.626114E+0000  3.920009E+0000
 -5.861283E+0000 -3.533986E+0000
  4.092318E+0000 -4.658707E+0000
  3.333387E+0000 -2.710949E+0000
 -7.409267E-0001  2.938732E+0000
 -2.748915E+0000  3.019755E+0000
 -4.726608E+0000  3.352268E+0000
 -5.195395E-0001 -9.237252E+0000
  6.149506E+0000 -5.590718E-0001
  5.887146E-0001  3.769054E+0000
 -5.071405E+0000  4.336183E+0000
 -4.782730E+0000 -3.557593E+0000
 -6.076051E-0001 -6.164775E+0000
  2.545069E+0000 -4.431742E+0000
  5.701341E+0000 -1.327946E+0000
  3.272285E+0000  4.730114E+0000
 -6.926861E+0000  3.404961E+0000
 -2.898650E+0000  2.495339E-0001
  2.299081E+0000 -6.120783E+0000
  5.992908E+0000 -2.643691E+0000
  5.375897E+0000  5.134803E+0000
 -1.034066E+0000  8.051301E+0000
 -1.968913E+0000  2.008979E+0000
 -5.509505E-0001 -2.594252E+0000
 -2.547671E+0000 -3.459211E+0000
  4.111338E+0000 -3.758877E+0000
  1.779843E+0000 -2.023854E+0000
 -2.342965E+0000  5.928572E+0000
 -4.627651E+0000  3.152945E+0000
 -4.358829E+0000 -3.050675E+0000
  3.118934E+0000 -4.247331E+0000
  1.923663E+0000 -8.084851E+0000
  2.555836E+0000 -8.989849E-0001
  1.021448E+0000 -1.073721E+0000
 -2.049928E-0001 -1.458310E+0000
  8.838667E-0001 -2.544766E-0001
 -3.695565E-0001 -8.348904E-0001
  1.158185E+0000 -4.604397E+0000
 -2.876526E-0001 -4.520467E-0001
  7.553267E-0001 -1.030673E+0000
  2.368795E+0000  2.609916E+0000
  9.180909E-0001 -2.419909E+0000
 -1.489556E+0000  1.602503E+0000
  7.297408E-0001  3.056165E+0000
 -9.042195E-0001 -3.134854E+0000
 -1.699089E+0000 -1.989256E+0000
 -3.664086E+0000 -5.910784E+0000
  3.480679E+0000 -3.434244E+0000
  2.085524E+0000  1.939391E-0001
 -1.050912E-0001 -2.401892E+0000
 -2.849384E+0000 -2.863897E-0001
 -1.410804E+0000 -4.588885E+0000
 -3.507251E-0002 -4.773093E+0000
  2.997069E+0000 -8.516383E-0001
 -6.421366E-0001  9.179631E-0001
  5.680923E-0001 -2.941761E+0000
 -2.647262E+0000  2.443577E+0000
 -1.148801E+0000  2.703712E+0000
 -6.198919E-0001 -8.635025E-0001
 -9.019062E-0001  3.748255E+0000
  5.709339E-0001  4.422630E+0000
 -4.608758E-0001  1.530272E+0000
 -3.106195E+0000  2.554696E+0000
 -3.675552E-0001  1.960172E+0000
  2.100715E-0001  1.212226E+0000
  3.191359E+0000 -3.768691E+0000
  3.012612E+0000  3.870511E+0000
  1.213640E+0000  3.235127E+0000
 -3.327591E+0000  5.993090E+0000
 -4.874093E+0000  2.540970E+0000
 -4.882089E-0001 -3.311463E+0000
  4.288271E+0000 -4.410108E+0000
  2.347209E+0000  1.687600E+0000
 -4.892530E+0000  1.073363E+0000
 -5.025617E+0000  1.372528E+0000
  2.710853E+0000 -2.399060E+0000
  3.763296E+0000 -7.417222E-0001
  1.054444E+0000  1.530975E+0000
 -3.741233E+0000  1.747760E+0000
 -3.165168E+0000  3.897514E+0000
 -2.703418E+0000 -9.455285E-0001
 -4.504515E-0001 -2.550916E+0000
  2.212482E+0000 -4.127930E-0001
  1.167817E+0000  2.392183E+0000
 -1.775954E-0001  1.657094E+0000
 -4.665713E+0000  7.263089E-0001
 -6.727248E-0001 -1.348911E+0000
  4.106472E+0000 -3.460449E-0001
  3.284066E+0000  3.383812E+0000
 -2.896741E+0000  7.154956E+0000
 -3.980156E+0000 -5.386571E-0001
  9.383141E-0002 -5.703378E-0001
 -2.148185E+0000 -7.896922E+0000
  4.870741E+0000 -2.044163E+0000
  2.818314E+0000 -1.146852E+0000
  5.471604E-0001  6.093049E+0000
 -3.943397E+0000  1.178558E+0000
 -5.256567E+0000 -2.815876E+0000
  3.350910E+0000 -4.407371E+0000
  4.644574E+0000  1.146742E+0000
  2.300607E+0000  5.661177E+0000
 -1.641039E+0000  5.010051E+0000
 -3.420968E+0000  7.896497E-0001
 -1.329831E+0000 -5.063815E+0000
  8.679642E-0001 -1.368875E+0000
  3.283518E+0000 -1.077813E+0000
 -1.091173E+0000  2.435795E+0000
  4.250789E-0002  4.712833E+0000
 -1.811333E+0000  2.836045E-0001
  2.037724E+0000 -6.116949E+0000
 -4.429881E-0002 -1.056273E+0000
 -7.536817E-0001 -1.513748E+0000
  1.392767E+0000 -1.858975E+0000
  7.200064E-0001 -6.340770E-0002
 -4.579234E-0001 -2.367123E-0001
 -8.609614E-0001 -1.879857E-0001
  7.635743E-0001 -2.012475E+0000
 -2.228517E+0000 -2.081608E+0000
  5.867808E-0001 -3.710129E+0000
  5.795442E+0000 -1.298575E+0000
  1.390064E+0000  6.015644E+0000
 -3.445498E-0001  3.322277E+0000
  1.296109E+0000 -4.535880E-0001
  7.153864E-0001  4.263969E+0000
  6.908380E-0001  5.034072E+0000
  2.196188E+0000  6.768040E+0000
  3.869121E-0001  3.731312E+0000
 -2.123118E+0000 -1.535059E+0000
  8.340985E-0001  7.005590E-0002
  1.477489E+0000 -2.926741E+0000
  8.905692E-0002  1.368453E-0001
 -9.971739E-0001  7.614608E-0001
  1.565813E+0000  1.545963E+0000
 -1.162469E+0000  2.038167E+0000
 -3.988782E-0001 -2.987844E+0000
  2.127442E+0000 -2.009969E+0000
  2.670867E+0000  9.821936E-0001
  2.090224E+0000  2.733961E+0000
 -6.843027E-0001  2.174082E+0000
 -2.564033E+0000  2.646942E+0000
  1.172598E+0000 -3.300992E-0002
  1.136079E+0000  2.160165E-0001
  8.958224E-0001 -1.130433E-0002
 -4.721322E-0001  1.544279E+0000
 -3.444277E+0000 -2.425042E-0001
 -4.403157E+0000 -5.229384E+0000
 -6.776732E-0001 -5.520857E+0000
 -2.160281E-0001 -3.041132E+0000
  3.837046E-0001 -3.349988E+0000
 -6.959020E-0001  2.674248E+0000
 -2.384702E+0000 -1.184881E-0001
 -2.662122E+0000 -8.682829E-0001
  1.049383E+0000 -3.966353E+0000
  2.724164E+0000 -1.753439E+0000
  5.161945E+0000  8.562366E-0001
 -1.403080E+0000  2.513275E+0000
 -2.533317E+0000  9.607105E-0001
 -6.473787E-0001 -3.820149E-0001
  9.165924E-0001 -3.992610E+0000
  2.523972E+0000 -4.987571E+0000
  2.850847E-0001  9.767982E-0001
 -2.523510E+0000  5.357892E+0000
 -1.805959E+0000  6.405830E-0001
  1.110239E+0000 -1.578533E+0000
  3.420867E+0000  4.076679E-0001
 -6.794774E-0001  2.003513E+0000
  2.857195E+0000  3.025034E+0000
 -3.097184E+0000  2.080325E+0000
  1.442638E+0000  1.548203E+0000
  3.578302E+0000  1.096422E+0000
  2.950498E+0000  4.012159E+0000
 -4.643025E+0000  3.581992E+0000
 -3.557633E+0000 -2.434583E+0000
 -1.774015E+0000 -6.015486E+0000
  1.483770E+0000 -3.598646E+0000
  1.393698E+0000  2.124368E+0000
 -2.969978E+0000  1.993083E+0000
 -6.414991E-0002  2.922518E+0000
 -6.039131E-0001 -1.027467E+0000
  2.111945E+0000 -3.013663E+0000
  1.153993E+0000 -3.548562E+0000
  2.339782E+0000  2.972021E+0000
 -4.391079E+0000  1.376222E+0000
  1.133767E-0001 -1.673746E+0000
  1.141641E+0000 -5.196288E+0000
  2.800654E+0000 -3.198429E+0000
  1.088825E+0000  2.182559E+0000
 -3.248412E+0000  2.679046E+0000
 -4.642540E+0000 -7.451165E-0001
 -7.121781E-0001 -4.348545E+0000
  3.281071E-0001  1.990980E+0000
  2.941730E+0000 -2.002501E+0000
 -2.815284E-0001  4.206212E+0000
 -1.044395E+0000  2.186162E+0000
 -2.471729E+0000 -1.070627E-0001
  1.832431E+0000  7.062138E-0001
  2.404123E+0000 -2.463524E+0000
 -8.925039E-0001  9.712840E-0001
  1.204221E+0000  3.011740E+0000
 -6.261738E-0001  1.752352E+0000
  6.849421E-0002  1.387242E+0000
  7.154931E-0001  1.553624E+0000
 -3.023482E-0001  3.221715E+0000
  1.037558E+0000 -7.400103E-0001
  1.840919E+0000  1.233762E+0000
  2.085916E+0000  1.078628E+0000
 -2.866025E+0000  9.985769E-0001
 -7.676746E-0001  1.803763E+0000
 -1.811240E-0001  8.780834E-0001
 -5.073717E-0001  1.759075E+0000
  1.613539E+0000 -4.218841E+0000
  1.206249E+0000 -3.019230E-0001
 -1.536632E+0000  3.229132E-0001
 -2.089070E+0000  2.483734E+0000
 -2.416001E+0000 -5.882299E+0000
  1.376968E+0000 -2.620830E+0000
  1.488875E+0000 -4.627798E-0001
  3.464499E+0000  3.243123E+0000
  1.560457E+0000  7.733174E+0000
 -5.507132E+0000  4.608424E+0000
 -2.750869E+0000 -5.720573E-0001
  3.443801E+0000 -6.380306E+0000
  2.403856E+0000  2.566212E+0000
 -7.596581E-0001  4.210274E+0000
 -1.550115E+0000  5.139249E+0000
 -9.817338E-0001 -7.856710E-0001
 -4.610450E-0001 -7.726207E+0000
  2.833535E+0000 -1.079133E+0000
  1.893991E+0000  4.842230E-0001
 -3.905019E+0000  1.902290E-0001
 -4.505330E+0000 -3.443180E+0000
 -1.918167E+0000 -2.173017E+0000
  2.398423E-0001 -1.545305E+0000
  3.502927E+0000  2.004859E+0000
  3.698456E+0000  3.573662E+0000
 -1.486049E+0000  4.074939E+0000
 -3.275539E+0000  3.083352E+0000
 -4.307553E+0000 -2.081967E+0000
  2.179203E+0000 -3.272550E+0000
  1.678601E+0000 -4.704659E+0000
 -3.477824E-0001 -3.161303E+0000
 -1.014807E+0000  7.822939E-0001
  2.703220E+0000  1.183792E+0000
  3.824968E+0000 -1.742268E+0000
  3.309860E+0000  2.996153E+0000
 -3.657547E+0000  5.899171E+0000
 -3.452329E+0000  3.949909E-0001
  2.002670E+0000 -2.660572E-0001
 -8.667924E-0001 -1.565575E+0000
  2.872821E+0000  1.605526E-0001
 -2.295459E+0000  2.552941E+0000
  2.192771E-0001  1.990792E+0000
 -1.074980E+0000  1.533931E+0000
 -2.227844E+0000 -4.790136E+0000
 -2.751905E+0000 -2.230001E+0000
  5.043429E+0000 -9.188537E-0001
 -1.188579E+0000  6.401276E+0000
  2.435428E-0001  1.801644E+0000
 -2.249618E+0000  2.841341E-0001
  5.338705E-0001 -6.105108E+0000
  3.544068E+0000 -9.059075E-0002
  2.964413E+0000  1.750518E+0000
 -1.881780E+0000  3.903796E+0000
 -4.294806E+0000  2.400439E+0000
 -1.618024E+0000 -4.684128E+0000
  6.083199E+0000 -3.380296E+0000
  2.246003E-0001  1.566516E+0000
  1.962456E+0000  6.115368E+0000
 -5.045028E+0000  1.417153E+0000
 -2.263353E+0000  1.545937E+0000
  8.343287E-0001 -3.473371E+0000
  2.507180E+0000 -1.918001E+0000
  2.376246E+0000  8.928370E-0001
  6.707133E-0001  2.605118E+0000
 -1.302563E+0000  5.222082E+0000
 -5.863777E+0000 -4.231411E+0000
  1.318219E+0000 -1.940533E+0000
  3.650263E+0000 -8.882784E-0001
 -2.954817E+0000  2.490570E+0000
 -2.202723E+0000 -1.212086E+0000
 -2.041899E+0000 -2.300282E+0000
 -2.027300E-0002 -2.882055E+0000
  2.469319E+0000 -2.485111E+0000
 -2.359968E+0000  3.415273E+0000
 -3.831832E+0000  2.699887E+0000
 -5.277329E+0000 -7.089117E-0001
  1.518273E+0000 -3.037317E+0000
  3.467278E+0000 -3.360935E+0000
  5.292643E+0000  4.384253E+0000
 -2.492731E-0001  4.151244E+0000
 -7.664668E+0000  3.859142E+0000
 -2.967263E+0000 -2.493653E+0000
  6.845054E-0001 -9.627528E+0000
  4.437933E+0000 -2.226393E+0000
  3.141231E-0001  3.789903E+0000
 -5.413191E+0000  5.135554E-0001
 -3.352499E+0000 -3.221605E+0000
  1.738409E+0000 -5.124478E+0000
  5.622035E+0000 -1.564514E+0000
  3.131849E+0000  4.868375E+0000
 -3.072227E+0000  3.129645E+0000
 -2.616626E+0000  8.922496E-0001
  2.761984E+0000 -1.945663E-0003
  3.629853E+0000 -1.397497E+0000
 -2.191927E+0000  2.600855E+0000
 -4.616039E+0000  2.801653E+0000
 -4.935312E+0000 -4.003117E+0000
 -1.131691E+0000 -4.297400E+0000
  7.002301E+0000 -1.493361E-0001
  3.870500E+0000  3.336251E+0000
  7.015539E-0001  6.583639E+0000
 -7.141812E+0000  2.796405E+0000
 -7.333918E+0000 -5.588582E+0000
 -1.125951E+0000 -6.951625E+0000
  6.676232E+0000 -1.895245E+0000
  5.265485E+0000  2.177317E+0000
 -1.127141E+0000  6.394972E+0000
 -8.011207E+0000  9.614171E-0001
 -8.927156E+0000 -8.431418E-0001
  2.402965E+0000 -6.969512E+0000
  9.546714E+0000 -3.024940E+0000
  3.986291E+0000  6.533697E+0000
 -6.709254E+0000  1.042266E+0001
 -7.909781E+0000  4.470343E+0000
 -5.282699E+0000 -4.788961E+0000
  4.159101E+0000 -2.423306E+0000
  6.951196E+0000 -7.799001E-0001
  1.795366E+0000  3.872793E+0000
 -6.312635E+0000  8.810257E+0000
 -5.911301E+0000  5.919085E-0001
 -1.697466E+0000 -4.583041E+0000
  6.703420E+0000 -1.930168E+0000
  2.686819E+0000  3.339824E+0000
 -2.651115E+0000  4.727023E+0000
 -7.263726E+0000  1.800877E+0000
 -4.352058E+0000 -5.625197E+0000
  2.696664E+0000 -1.293863E+0001
  6.564920E+0000 -2.315994E+0000
  1.971854E+0000  7.114512E+0000
 -8.486865E-0001  7.373011E+0000
 -5.133509E+0000  3.322655E+0000
 -5.114743E+0000 -3.166462E+0000
  5.011102E+0000 -4.156294E+0000
  6.005914E+0000  8.189322E-0002
  3.458095E+0000  6.680515E+0000
 -5.601467E+0000  1.025107E+0000
 -2.201022E+0000 -1.856276E+0000
 -5.998784E-0001 -5.829873E+0000
  1.651110E+0000 -2.390421E+0000
  2.163208E+0000  2.627197E+0000
  5.925466E-0001  2.549552E+0000
 -3.912593E+0000  5.094463E+0000
  1.224198E+0000  3.479973E+0000
 -1.336009E+0000  1.739193E+0000
  1.831100E+0000 -2.164368E+0000
  4.406773E+0000 -7.840482E-0001
  1.947444E+0000  8.399602E-0001
 -2.215282E+0000  7.893930E+0000
 -4.031245E+0000 -2.642675E-0001
 -8.998076E-0001 -3.866276E+0000
  7.446646E+0000 -4.421593E+0000
  6.417856E+0000  3.282690E+0000
 -9.840747E-0001  7.881080E+0000
 -1.128057E+0001  7.141080E+0000
 -7.037617E+0000 -5.792185E+0000
  4.397365E+0000 -1.415734E+0001
  1.112134E+0001 -3.931634E+0000
  4.547711E+0000  8.375633E+0000
 -4.889348E+0000  9.936393E+0000
 -5.853118E+0000  4.600033E+0000
 -5.177762E+0000 -4.166693E+0000
  2.451253E+0000 -6.548723E+0000
  4.908046E+0000 -5.877073E+0000
  2.925357E+0000  3.654717E+0000
 -1.618572E+0000  6.202228E+0000
 -1.665137E+0000 -7.584341E-0001
  6.694258E-0001 -6.067693E+0000
  5.144917E+0000 -1.971195E+0000
 -1.574004E+0000  2.903038E+0000
 -1.267896E-0001  2.618190E+0000
 -4.135639E-0001  3.220751E+0000
 -5.434264E-0001 -2.417571E+0000
 -9.182201E-0002  2.265958E+0000
  3.629973E-0001  4.878951E-0001
 -3.121142E+0000  4.127159E+0000
 -3.270700E-0001  1.834046E+0000
  2.268279E+0000  1.899467E+0000
 -1.104447E+0000  2.093988E+0000
  3.367605E-0001  2.830910E-0001
  5.223713E-0001 -4.350405E-0001
 -7.187388E-0001 -4.736666E+0000
  1.200187E+0000 -1.483939E+0000
  6.154549E-0001 -3.449592E-0001
  1.965675E+0000 -1.110192E+0000
  3.020257E+0000 -2.337108E+0000
 -1.311829E+0000 -1.201214E+0000
  9.113217E-0001  2.013506E+0000
  9.419468E-0001  3.280764E+0000
 -2.542131E+0000  1.810259E+0000
  1.634261E+0000 -2.116102E+0000
  3.233596E+0000  7.567740E-0001
  1.410690E+0000  5.116780E+0000
 -2.311973E+0000 -5.633720E-0001
 -1.871008E+0000  2.669043E+0000
 -2.788015E+0000  1.628995E+0000
  1.791885E+0000 -1.315479E+0000
  2.313132E+0000  6.420554E-0001
  6.349111E-0001  1.326936E+0000
 -8.637158E-0001  2.134149E+0000
 -2.954855E-0001  1.171785E-0001
 -1.355008E+0000  4.032048E-0001
 -3.206259E+0000 -2.279428E+0000
  5.889421E-0003 -4.564589E+0000
  1.737470E+0000 -4.524952E-0001
  1.657619E+0000  1.741191E+0000
 -2.256395E+0000  1.444462E+0000
 -5.464469E+0000 -1.311698E+0000
 -2.817729E+0000 -2.335833E+0000
  1.724760E+0000 -2.260599E+0000
  3.723501E+0000 -4.793417E+0000
  3.553702E+0000  2.448680E+0000
 -3.886996E+0000  3.056059E+0000
 -4.735164E+0000 -2.190133E+0000
 -1.770002E+0000 -3.410251E+0000
  2.148990E+0000 -4.003628E+0000
  4.820072E+0000 -3.908684E+0000
  1.275930E+0000 -3.230816E-0001
 -1.591897E+0000  6.298913E+0000
 -1.598997E+0000  1.909793E+0000
 -1.503441E+0000 -2.316489E-0001
 -1.094695E+0000 -3.803742E-0001
  3.540756E+0000 -2.726065E-0001
  2.392716E+0000 -1.245256E+0000
  3.783307E+0000 -7.439808E-0001
  2.169873E+0000  1.235786E+0000
 -3.061515E-0001  4.627025E+0000
 -2.381254E+0000  4.357387E+0000
  6.808579E-0001 -2.185540E+0000
  2.088609E+0000 -5.115644E-0001
  5.763969E+0000  1.712577E+0000
  1.519877E-0001  9.460012E+0000
 -1.984516E+0000  3.923997E+0000
  3.180411E-0001  5.845290E-0001
 -1.843204E+0000 -3.543972E+0000
  5.096651E-0001 -4.409551E-0001
  1.103358E+0000  2.677441E+0000
 -7.257496E-0001  2.663291E+0000
 -3.447330E+0000  1.608239E+0000
  1.944096E+0000  1.324678E+0000
 -1.222346E+0000  1.250054E+0000
 -1.841445E-0001 -3.816217E+0000
  1.297990E+0000 -1.772604E+0000
  1.916686E+0000 -1.398765E+0000
 -1.392682E-0001  2.214637E+0000
 -1.078243E+0000  3.381290E+0000
  1.059454E+0000 -7.718972E-0002
  3.343861E+0000  2.025952E+0000
  1.525907E+0000  3.559987E-0001
 -2.071337E+0000  2.246742E+0000
 -4.966197E+0000  3.758521E-0001
  2.751533E+0000 -1.614317E+0000
 -3.572883E+0000 -8.807286E-0001
  8.089453E-0001  1.935762E-0003
  6.874810E-0001 -3.426364E-0001
 -6.276149E-0001  7.683229E-0001
 -2.472571E+0000  1.802481E+0000
  8.593420E-0001  3.444341E-0002
  1.591505E+0000 -2.872695E+0000
  1.530934E+0000 -2.518298E+0000
  3.552573E+0000  1.383994E+0000
  7.387855E-0001 -1.019009E+0000
  1.175634E+0000  1.535260E+0000
  2.141926E+0000  5.208797E-0001
  1.406068E-0001  1.755788E+0000
 -4.640641E+0000  2.468315E+0000
  1.456620E+0000  1.070337E-0001
  3.831931E+0000  2.693268E+0000
 -1.445295E+0000  4.878045E+0000
 -2.116724E+0000 -1.178656E+0000
 -1.095067E+0000  1.399844E+0000
 -6.962534E-0001 -2.258136E+0000
 -2.182010E-0001 -1.184079E+0000
 -5.834194E-0001 -1.673361E+0000
  2.351331E+0000  2.730773E+0000
  5.484225E-0001  3.097404E-0001
 -2.684232E+0000 -2.141423E+0000
 -2.427358E-0001 -2.942311E+0000
 -6.748591E-0001 -3.089861E+0000
  4.614429E+0000 -2.931584E+0000
 -2.559226E+0000  5.304314E-0001
  4.181959E-0001 -9.559177E-0001
 -1.491561E+0000 -3.838101E-0001
  1.020098E+0000 -3.342945E+0000
  5.621820E+0000 -4.488245E+0000
 -2.892616E+0000 -1.412196E+0000
 -3.818911E+0000 -4.585018E+0000
 -2.684486E+0000 -3.322076E+0000
  1.631284E+0000 -5.880144E+0000
  3.056301E+0000  3.926159E-0001
 -1.750933E+0000 -1.923785E+0000
 -1.725284E+0000 -3.565058E+0000
 -5.872317E+0000 -3.308665E+0000
  3.317888E+0000 -4.523789E+0000
  4.503615E+0000  2.337981E+0000
  5.501276E-0001  6.061357E+0000
  2.479131E-0001  5.243758E+0000
 -4.448313E+0000  1.944101E+0000
 -2.179517E+0000 -1.680885E+0000
 -2.035330E-0001 -4.041518E+0000
  2.659942E+0000 -1.398708E+0000
  6.359016E+0000  5.867744E+0000
 -2.647770E+0000  7.226009E+0000
 -6.994846E+0000  2.331388E+0000
 -3.165903E+0000 -4.200306E+0000
  2.959273E+0000 -3.166187E+0000
  4.688387E+0000  1.117826E-0001
 -1.969075E-0001  8.899856E+0000
 -6.298003E+0000  2.887001E+0000
 -4.035193E+0000 -2.903724E+0000
  2.362223E+0000 -5.154094E+0000
  2.775465E+0000 -7.949628E+0000
  2.949624E+0000  1.883161E+0000
 -1.794334E+0000  1.868321E+0000
  9.929940E-0001  2.035260E+0000
  1.013937E+0000 -4.289494E-0001
  2.728232E+0000 -6.984616E-0001
 -4.260690E-0001  2.403274E+0000
 -1.030969E+0000  2.481310E+0000
  4.466693E-0001  3.108421E-0001
  2.836802E-0001  1.483867E+0000
  2.291347E+0000 -6.668357E-0001
  4.056530E+0000  3.986554E+0000
  2.088688E+0000  4.813181E+0000
 -4.154696E+0000  2.386692E+0000
 -1.558482E+0000  2.846691E-0001
  1.844745E+0000 -2.052453E+0000
  2.343955E+0000 -1.186284E+0000
 -2.540146E+0000  1.751714E+0000
 -2.481119E+0000 -4.572027E-0001
 -1.494604E+0000 -2.739720E+0000
  1.534123E+0000 -2.926221E+0000
  2.005220E+0000  1.273400E-0002
  1.014312E+0000  3.316689E+0000
 -2.544853E+0000 -6.732107E-0001
 -3.388728E+0000 -2.278418E+0000
  2.172761E+0000 -5.673002E+0000
  6.080793E+0000 -1.188488E+0000
  2.123632E+0000  4.022256E+0000
 -4.344662E+0000  3.497874E+0000
 -4.386179E+0000 -1.614149E-0001
  1.872495E-0001 -5.050545E+0000
  1.568313E+0000 -1.292421E+0000
 -1.624419E-0001  3.022125E+0000
 -6.954779E-0001 -6.182831E-0001
 -2.351226E+0000  3.630765E+0000
 -2.456931E+0000 -4.443209E+0000
  2.370794E+0000 -3.055002E+0000
  2.544632E+0000 -1.376673E+0000
  2.846675E+0000  2.990009E+0000
 -1.213197E+0000  1.029793E+0000
 -5.630946E-0002 -7.324614E-0001
  3.682136E-0001 -1.529600E+0000
  2.855515E+0000 -1.628412E+0000
  7.986822E-0001  3.443356E+0000
 -3.416084E+0000  3.152547E-0001
 -2.002732E+0000  3.493990E-0001
 -6.291643E-0001 -1.193539E+0000
  7.430901E-0001 -3.669388E+0000
  3.298932E+0000  2.529198E-0001
  2.639271E-0001  3.510588E+0000
 -4.213883E+0000  2.516111E+0000
 -5.501669E+0000 -4.760326E+0000
  1.590177E+0000 -4.456250E+0000
  3.741291E+0000 -4.603727E+0000
  5.317994E+0000  3.750092E+0000
 -2.770291E+0000  4.222089E+0000
 -5.214049E+0000  6.188271E+0000
 -4.023016E+0000 -2.800502E+0000
 -1.414419E+0000 -4.060065E+0000
 -2.064603E-0001 -3.228974E-0001
  2.398033E+0000  2.045862E-0001
 -1.352038E+0000  1.490927E+0000
 -4.670621E+0000  8.470974E-0001
  1.104910E+0000 -4.238520E+0000
  2.423353E+0000 -3.736252E+0000
  1.790515E+0000  9.349004E-0002
  2.422824E+0000  2.764592E-0001
 -1.140525E+0000  1.144992E+0000
 -3.382336E+0000  3.727448E-0001
 -4.110022E-0001 -2.376724E+0000
  3.351853E+0000 -3.437194E+0000
  5.975538E+0000 -1.158711E+0000
  4.214792E+0000  4.457996E+0000
 -4.364023E+0000  4.916024E+0000
 -4.028507E+0000  2.208720E-0001
  8.234179E-0001 -2.156850E+0000
  4.407558E+0000 -5.701859E-0001
  2.631401E+0000  8.721614E-0001
 -1.720776E+0000  2.135897E+0000
 -1.288027E+0000  3.386284E-0001
 -8.296211E-0001 -4.948209E-0001
 -1.157057E+0000 -2.113798E+0000
  2.101947E+0000 -5.268733E+0000
  2.246745E+0000 -7.235835E-0001
  9.585323E-0001 -2.712115E-0001
 -3.888551E+0000  3.913563E-0001
 -1.048630E+0000 -1.780583E+0000
  3.312945E+0000 -2.533972E+0000
  1.628660E+0000 -8.575273E-0001
  2.993341E+0000  5.787587E+0000
 -3.013733E+0000  3.359304E+0000
 -2.963295E+0000  3.303190E+0000
 -3.503585E+0000  3.796946E+0000
 -4.061222E+0000  7.142945E-0001
 -1.261472E+0000 -4.869732E+0000
  3.019920E+0000 -2.252378E+0000
 -1.906440E-0001  7.255256E-0001
  1.457523E+0000 -2.638158E-0001
 -1.096492E+0000  4.692002E-0001
  9.800964E-0001 -7.111439E-0001
 -1.213985E+0000  9.391326E-0001
 -4.257461E-0001  2.977188E+0000
 -1.573003E+0000  2.933935E+0000
  4.500158E+0000 -1.377690E+0000
  2.923103E+0000  1.066778E+0000
  8.098594E+0000  3.119593E+0000
  2.357780E+0000  5.476423E+0000
 -4.159686E-0001  4.963339E+0000
 -1.099762E+0000  6.806743E-0001
 -2.445339E+0000 -6.204465E-0002
  1.031857E+0000 -4.259283E-0001
  2.263688E+0000  9.280817E-0001
 -3.202908E-0001 -9.366563E-0002
 -9.033976E-0001  1.638837E+0000
 -2.199868E+0000 -3.322300E+0000
  9.123373E-0001 -5.446594E+0000
  2.375757E+0000 -4.747774E+0000
  2.201764E+0000 -4.074562E+0000
 -4.986553E-0001  4.974550E+0000
 -3.105867E+0000  3.217697E+0000
 -3.971882E+0000 -8.856147E-0001
  2.070857E-0001 -6.870886E+0000
  2.010777E+0000 -2.883630E+0000
  4.816083E-0001 -1.095856E+0000
  1.401660E+0000  4.120231E+0000
 -1.747070E-0001  5.711907E-0001
 -2.730326E-0001 -2.089936E+0000
  2.199167E+0000 -3.865886E+0000
  2.302310E+0000 -1.776013E+0000
 -9.450803E-0001 -1.549351E+0000
 -3.696611E+0000 -7.743943E-0001
 -4.469036E-0001 -3.627577E-0001
  2.260238E+0000 -2.442578E+0000
  5.829880E-0001  3.453833E+0000
 -1.259233E+0000  2.001902E+0000
 -3.628203E+0000 -2.411166E+0000
 -3.880295E+0000 -7.930193E+0000
 -2.968769E-0001 -6.271445E+0000
  3.721889E+0000 -1.036225E+0000
  1.683768E+0000 -2.299135E+0000
  2.572793E-0001  2.465406E+0000
 -3.742242E+0000  2.588078E+0000
 -3.641951E+0000 -3.944488E+0000
 -2.679398E+0000 -3.425747E+0000
  1.689833E+0000 -3.752851E+0000
  2.104478E+0000 -5.424844E+0000
  1.230315E+0000 -1.049834E+0000
  1.142356E+0000  3.342932E+0000
 -8.943083E-0001  3.447881E+0000
 -3.792372E+0000  8.118018E-0001
  1.694730E-0001 -1.670381E+0000
  5.590441E+0000 -3.728444E-0001
  1.892080E+0000  3.706001E+0000
 -4.668942E+0000  4.399074E+0000
 -5.907033E+0000 -8.735383E-0001
 -1.062592E+0000 -5.071175E+0000
  2.851467E+0000 -4.453520E+0000
  2.948867E+0000 -1.520204E+0000
  2.068451E+0000  3.012722E+0000
  1.797270E-0001  6.228785E+0000
 -1.962132E-0001  2.936496E+0000
 -2.130496E+0000 -2.912503E-0002
  2.263934E+0000 -1.339310E+0000
 -1.251979E+0000 -1.663450E+0000
 -1.338809E+0000 -3.093778E-0004
 -1.264174E-0001 -3.289612E+0000
  5.276447E-0001 -2.734872E+0000
  1.303939E-0001 -6.233407E+0000
  2.795468E+0000  3.715695E+0000
 -4.162897E+0000  7.205359E-0001
 -1.438515E+0000  1.546595E+0000
 -1.490807E+0000 -1.703096E+0000
 -1.300085E+0000 -4.580516E+0000
  3.778598E+0000 -2.008023E+0000
  2.133916E+0000 -5.788198E-0001
  1.168917E+0000  2.133468E+0000
 -4.770758E+0000  3.940914E+0000
 -2.386352E+0000  4.848852E-0001
  2.515631E+0000 -1.801892E+0000
  2.321225E+0000 -7.642323E-0001
 -1.615205E-0001  3.824018E+0000
 -7.332942E+0000  1.036029E+0000
 -2.753936E+0000  2.854610E+0000
  4.024382E-0001 -1.151345E+0000
  2.786102E+0000 -1.709544E+0000
  2.474079E+0000 -3.361634E+0000
  3.816800E+0000  8.059772E-0001
 -1.536784E+0000  1.749293E+0000
 -3.289680E+0000  1.146911E+0000
 -2.925612E+0000  2.282690E+0000
 -1.638397E+0000 -8.934624E-0001
 -2.632152E-0001  6.284470E-0002
 -2.408127E+0000  1.972129E+0000
  1.899666E+0000  6.129968E-0001
  7.136198E-0001  3.779067E+0000
 -7.947386E-0001  2.120657E+0000
 -1.250980E+0000 -1.258015E+0000
  4.217129E-0001 -4.181060E+0000
  2.622564E+0000  6.864867E-0002
 -4.066318E-0001  2.042757E+0000
 -3.685716E+0000  1.153718E+0000
 -3.371496E+0000 -2.786156E+0000
  4.597317E+0000  3.019389E-0001
  6.533654E+0000 -8.313509E-0001
 -1.384119E+0000  6.195561E-0001
 -2.332526E+0000  4.532173E+0000
 -3.555339E+0000  1.525419E+0000
 -1.273787E+0000 -1.703099E+0000
  3.622145E+0000 -5.881512E+0000
 -5.996773E-0001  3.308569E+0000
  1.879756E+0000  3.132446E-0002
 -2.644506E+0000  6.060438E+0000
 -6.277103E+0000  6.308326E-0002
 -3.599461E+0000 -1.727806E+0000
  4.892462E-0001 -3.323579E+0000
  3.741727E-0001 -8.840513E-0001
  2.658708E-0001  4.461742E+0000
 -4.499479E+0000 -4.022665E+0000
 -1.229576E+0000 -2.556850E+0000
  4.956465E-0001 -3.315499E+0000
  8.231973E-0001 -3.504790E+0000
 -2.464643E+0000  2.026580E+0000
 -1.498882E+0000 -3.164311E-0001
 -6.820505E-0002 -5.570069E-0001
  3.064012E-0001 -5.869836E+0000
  3.680941E+0000 -4.582607E+0000
 -1.985033E+0000 -3.955152E-0001
  4.016776E-0001 -2.249588E+0000
 -2.931053E+0000  3.881221E+0000
 -1.497006E+0000 -3.897845E+0000
  1.353364E+0000 -2.204983E+0000
  1.386626E+0000 -2.112577E+0000
 -9.460193E-0001  4.460754E+0000
 -4.003920E+0000 -1.891659E+0000
 -5.493927E-0001  4.664055E-0001
  3.038499E+0000  6.186980E-0001
  2.230101E+0000  3.002867E+0000
  4.963980E-0001  1.119051E+0000
 -3.809413E+0000  2.469864E+0000
 -1.769002E+0000  1.383588E+0000
  1.019838E+0000 -4.651820E+0000
  1.057055E+0000 -3.292642E+0000
  2.671453E-0001 -7.580443E-0001
 -7.481257E-0002  3.709284E-0001
 -2.625178E+0000 -5.142393E-0001
  5.035490E-0001 -5.223756E-0001
  3.740459E+0000  2.198341E+0000
 -2.221260E+0000  4.986139E+0000
 -2.414127E+0000  2.589749E+0000
  1.193816E+0000  1.043512E+0000
  2.622923E+0000 -3.510500E+0000
  3.462178E+0000 -4.390064E+0000
  1.588104E-0001  1.790438E+0000
 -3.362818E+0000  2.712833E+0000
 -5.626236E+0000  1.149908E+0000
  1.536577E+0000 -3.872456E+0000
  2.556771E+0000 -3.260808E+0000
 -7.653957E-0001 -1.036843E-0001
  4.512469E-0002 -3.337196E+0000
 -1.519600E-0001  1.460281E+0000
  6.240196E-0001 -3.154444E+0000
  1.864720E+0000  6.654729E-0002
  2.188640E+0000  1.284400E+0000
  3.747381E+0000  3.857555E+0000
 -1.389409E+0000  2.197197E+0000
 -1.426858E+0000  4.301068E-0002
 -7.972303E-0001 -3.730907E+0000
  2.881093E+0000 -5.796448E-0001
  4.499627E+0000 -3.823878E+0000
  2.080992E+0000 -1.529468E+0000
 -5.472330E+0000  3.499463E+0000
 -1.486257E+0000 -2.346256E+0000
  2.347794E+0000 -4.380018E+0000
  4.976140E+0000 -1.750889E+0000
  6.347600E-0001  4.129151E+0000
 -4.464776E+0000  2.836174E+0000
 -6.612238E+0000  9.823260E-0001
  3.792670E+0000 -8.052981E+0000
  7.900854E+0000 -3.958674E-0001
  4.803713E+0000  3.662403E+0000
 -2.009488E+0000  8.185990E+0000
 -6.809578E+0000  2.782008E+0000
 -4.900960E+0000 -2.931346E+0000
  3.283108E+0000 -8.637714E+0000
  5.138070E+0000 -3.213156E+0000
 -5.577055E-0001  6.961316E+0000
 -6.636563E+0000  4.645818E+0000
 -1.373191E+0000 -9.153862E-0001
  3.797744E+0000 -8.192151E+0000
  2.584720E+0000 -1.108471E-0001
 -4.022418E-0001  3.877362E+0000
 -4.653971E+0000  1.593113E+0000
  6.354724E-0001 -4.750121E+0000
  1.358888E+0000 -4.259694E+0000
  3.646624E+0000 -2.991769E+0000
  4.592987E-0001  8.169800E-0001
 -2.095085E+0000  2.499811E+0000
 -3.332367E+0000 -7.071620E-0001
  2.018902E+0000 -2.035824E+0000
  4.375718E+0000 -4.579057E+0000
  8.143227E-0001  8.038176E-0001
  2.026213E+0000  1.912800E+0000
  4.288941E-0003  1.128174E+0000
 -8.051675E-0001 -2.127889E+0000
 -6.910551E-0001 -2.514018E+0000
  1.157585E+0000  1.846787E+0000
 -1.594957E+0000  7.361882E-0002
  4.721318E-0001  4.433004E-0001
 -3.449816E+0000 -1.850299E+0000
 -6.009252E-0001 -1.492210E-0001
  5.266720E-0001 -2.005357E+0000
  7.857682E-0001 -1.194512E-0001
 -5.793564E-0001  5.796544E+0000
 -3.035719E+0000 -2.100084E-0001
 -9.137150E-0001 -4.142124E-0001
  2.032619E+0000 -1.691888E+0000
  4.193365E+0000 -1.717726E+0000
 -5.223888E-0001  1.593296E+0000
  5.574259E-0001  4.814947E+0000
 -4.116523E+0000  7.143765E-0001
  2.528307E+0000 -1.517171E+0000
  3.179796E+0000 -4.542833E+0000
  1.307735E+0000  4.679067E-0001
 -7.208891E-0001 -2.343203E+0000
 -2.079141E+0000 -1.499179E-0001
 -4.057849E-0001 -4.879065E+0000
 -3.908723E-0001 -4.834622E+0000
  2.233919E+0000 -8.396523E-0001
 -2.000027E+0000 -1.779923E+0000
  1.315833E-0001  2.947020E+0000
  1.379566E-0001 -1.887889E+0000
 -3.822677E-0002 -5.648051E-0001
  2.797732E+0000  6.705926E-0001
  1.482766E+0000  4.195876E+0000
 -1.249955E+0000  2.735695E+0000
 -3.080762E+0000  5.827695E-0001
  2.422851E+0000 -3.331615E+0000
  4.696850E+0000 -9.230276E-0001
  3.058306E+0000  3.867427E+0000
  1.065671E+0000  2.020966E+0000
 -2.098560E+0000  4.209940E+0000
 -1.599016E+0000  4.824195E-0002
  3.267261E+0000 -4.544643E+0000
  4.879324E+0000 -3.716532E-0001
  1.003082E+0000  2.548774E+0000
 -2.418557E+0000  2.894567E+0000
 -3.817593E+0000 -1.480830E+0000
  1.496889E-0001 -6.392003E+0000
  3.365736E+0000 -3.452480E+0000
  2.440006E+0000  1.172550E+0000
 -5.824275E-0001 -3.522765E-0001
 -5.772048E+0000 -1.465627E+0000
 -2.969389E-0001  2.380927E-0001
  1.945467E+0000 -5.205769E+0000
  2.256790E+0000 -4.937400E-0001
  1.455950E+0000  1.786044E+0000
 -1.437957E+0000  4.295304E+0000
 -3.987387E+0000  2.183757E-0001
 -1.522045E-0001 -1.343196E+0000
  3.674466E+0000 -3.601462E+0000
  3.641326E+0000  2.021599E+0000
 -1.221797E+0000 -4.889190E-0003
  1.208067E+0000 -1.870596E+0000
  7.811943E-0001 -6.283279E-0002
 -8.894337E-0001  3.595506E+0000
 -1.572010E+0000  1.102536E+0000
 -9.028422E-0001 -9.316990E-0001
  6.873893E-0001 -2.166858E+0000
  4.760503E+0000  3.085945E+0000
  1.365268E+0000  4.240031E+0000
 -9.236882E-0001  6.612657E+0000
 -4.552382E+0000  2.497863E+0000
 -5.591847E+0000  2.068934E+0000
 -1.051020E+0000 -2.668048E+0000
  1.654019E+0000 -2.798549E+0000
  4.418988E-0001 -1.142605E+0000
  3.058757E-0001  4.427516E-0001
 -6.148356E-0001  4.237509E+0000
 -1.880573E+0000 -1.704743E+0000
 -1.586011E+0000 -8.162057E-0001
  2.823499E+0000  9.078933E-0001
  3.167070E+0000 -1.434831E+0000
  2.507881E+0000  3.679540E+0000
 -3.540739E+0000  4.921332E+0000
 -1.291173E+0000  2.429945E+0000
 -4.431116E-0002 -4.594872E+0000
  3.499033E+0000 -3.270231E+0000
  2.721109E+0000  1.701772E+0000
 -3.186968E-0001  4.532496E+0000
 -2.785574E+0000  2.330965E+0000
 -4.560223E+0000  5.533319E+0000
 -1.497196E+0000 -1.924818E+0000
  2.920366E+0000 -6.998315E+0000
  7.003704E+0000 -2.090638E+0000
  1.452683E+0000  5.835867E+0000
 -8.536952E+0000  7.237931E+0000
 -3.591864E+0000 -2.967812E+0000
  1.656955E+0000 -4.217774E+0000
  1.087017E+0000 -3.161620E+0000
  1.717623E+0000  1.766308E+0000
 -1.844850E+0000  1.577571E+0000
 -3.955900E+0000 -1.879542E+0000
 -2.916223E+0000 -4.535033E+0000
 -6.937692E-0001 -2.303045E+0000
  8.312779E-0001  1.254322E+0000
 -1.311314E+0000 -2.359839E+0000
 -3.669474E+0000  1.582479E+0000
 -2.853533E+0000 -3.792725E+0000
 -2.372299E+0000 -5.634079E-0001
 -2.473029E+0000 -4.698835E+0000
 -2.699657E+0000 -3.827797E+0000
 -9.473171E-0001 -1.744880E+0000
  2.542437E+0000 -3.132883E+0000
 -3.759385E+0000  3.226861E+0000
 -5.936780E+0000 -2.856390E+0000
 -2.500720E+0000 -5.068644E+0000
 -8.887895E-0002 -3.210138E+0000
  2.962842E-0001 -1.009944E+0000
  1.442485E+0000  1.234683E+0000
 -3.773776E+0000 -1.316371E+0000
  6.939325E-0001  9.475370E-0001
  5.806722E-0001 -2.179370E+0000
 -6.446002E-0001 -2.685161E+0000
 -9.906292E-0001 -3.300323E+0000
  2.038620E+0000 -1.412860E+0000
  2.452626E+0000 -1.589483E+0000
  3.221551E-0001  5.330831E-0001
  2.069016E+0000  1.647367E+0000
  1.321531E+0000  7.993296E-0001
 -2.347633E+0000 -1.303821E+0000
  4.846566E-0001  1.240030E+0000
  9.744452E-0001 -1.908693E+0000
  1.894694E+0000 -3.877517E+0000
 -5.332381E-0001  2.510864E+0000
  7.469110E-0001  2.995798E+0000
 -4.891590E+0000  6.472915E-0001
 -1.718477E+0000 -2.910320E+0000
  2.912295E+0000 -3.577204E+0000
  1.245225E+0000 -1.658747E+0000
  2.851937E+0000  1.472025E+0000
 -1.105917E+0000 -1.208747E+0000
 -5.759786E-0001 -1.354385E+0000
  2.183582E+0000 -2.529568E-0001
  4.515760E+0000  3.174222E+0000
 -1.211634E+0000  3.822863E+0000
 -5.266046E-0001  4.785295E+0000
 -3.477034E+0000 -1.394884E-0001
 -8.524590E-0001  7.224991E-0001
 -1.652877E-0001 -1.936615E+0000
  1.782609E+0000  9.452112E-0001
  2.407605E+0000  1.183965E+0000
  1.366294E+0000  5.206914E+0000
 -4.042634E+0000  1.584015E+0000
  2.532920E-0001 -3.505359E+0000
 -6.481413E-0002 -2.208417E+0000
  9.756608E-0001 -5.274624E+0000
  1.912029E+0000  3.900383E-0001
  2.691267E+0000 -1.025975E+0000
 -2.417069E+0000  8.121141E-0002
 -1.357595E+0000 -1.340268E+0000
 -2.956972E-0001 -1.851453E+0000
  7.562456E-0001 -2.690911E-0001
  1.310052E+0000  6.883276E-0001
 -2.932945E+0000 -1.484017E-0001
  1.658089E-0002  3.106100E-0001
  2.279973E+0000  1.386679E+0000
  1.587711E+0000  2.761640E+0000
 -1.015126E+0000  1.913308E+0000
 -2.474737E+0000 -3.367120E-0001
 -1.357088E+0000  9.585424E-0001
  1.887286E+0000 -1.401725E+0000
  6.368817E-0001  7.517267E-0001
  7.411363E-0001 -1.368307E-0001
 -1.530974E-0001 -4.730012E+0000
 -1.755784E+0000 -3.507598E+0000
  2.856328E-0002 -2.067235E+0000
  1.739092E+0000 -3.238963E+0000
  3.942380E+0000 -2.713821E+0000
  3.080302E+0000  2.754530E+0000
 -2.482554E+0000  1.955663E+0000
 -1.062162E+0000  2.424997E+0000
  4.811115E-0001  3.170527E+0000
  3.799126E-0001  1.725444E+0000
 -6.549580E-0001 -1.211416E+0000
  2.757439E+0000 -7.516952E-0001
  1.029104E+0000 -1.382059E+0000
 -1.338197E+0000  2.777110E+0000
 -2.061433E-0001  2.942412E+0000
  7.547238E-0001  5.956678E-0001
  2.047584E+0000 -1.912964E+0000
  1.566369E-0001 -6.372945E-0001
  9.940736E-0001  3.458588E+0000
 -1.688403E+0000 -6.650101E-0001
 -2.798063E+0000 -4.542054E+0000
 -1.756903E-0001 -1.459247E+0000
  9.848769E-0001 -6.722685E+0000
  2.922861E+0000 -2.183653E+0000
 -2.909599E+0000 -1.015163E+0000
 -1.609151E+0000 -5.785669E-0001
 -1.048333E+0000 -4.529155E+0000
  8.194835E-0001 -2.783561E+0000
  3.364295E-0001  2.488692E+0000
  1.636753E+0000  4.652863E+0000
  2.488397E+0000 -1.725729E+0000
  1.094354E+0000  2.888968E+0000
 -1.045911E+0000  6.968337E-0001
  1.802292E+0000  4.775731E-0001
  3.094399E+0000  4.840964E-0001
 -4.107652E+0000  6.122932E-0003
 -3.167012E+0000  7.573240E-0001
 -2.566643E+0000 -6.126381E+0000
  4.619180E+0000 -3.423558E+0000
  5.030747E+0000 -4.034907E-0002
  1.405124E+0000  6.264110E+0000
 -3.857279E-0001  3.557869E+0000
 -3.119822E+0000 -1.111298E+0000
 -1.238306E+0000  2.174247E+0000
 -1.567419E-0001 -2.093591E+0000
 -1.862718E+0000 -2.897967E+0000
 -8.693654E-0002 -4.295376E-0001
  2.071123E+0000  2.977295E+0000
  5.607174E-0001  5.549171E+0000
 -1.903978E+0000  2.159430E+0000
  1.884040E+0000 -5.922001E-0001
  2.404826E+0000 -2.278833E+0000
  4.178605E+0000  5.889220E+0000
 -8.411910E-0001  5.721440E+0000
 -4.330091E+0000  6.335489E-0002
 -1.798568E+0000 -3.137048E+0000
  6.019105E-0001 -4.435267E+0000
  2.642569E+0000 -3.593584E+0000
  1.373729E+0000  2.420056E+0000
  2.699566E+0000  2.230884E+0000
 -2.077504E+0000  4.202678E-0001
 -3.447725E+0000 -1.714464E+0000
  6.916649E-0001 -2.816649E-0001
  1.900132E+0000 -1.230382E+0000
 -1.627578E+0000 -3.133154E-0001
 -1.490992E+0000  2.136520E+0000
 -6.689632E-0001 -8.464605E-0001
  3.812637E+0000 -4.621650E+0000
  4.683837E+0000  1.181737E+0000
  9.872584E-0001  2.478967E+0000
 -1.781704E+0000  5.298894E+0000
 -1.138041E+0000 -3.492274E+0000
 -1.468225E+0000 -2.227296E+0000
  2.489795E+0000 -6.832365E-0001
  4.086490E+0000  1.922503E+0000
 -2.578324E-0001  2.537928E+0000
 -2.512191E+0000  2.851651E+0000
 -7.676266E-0001  4.539873E-0001
 -5.986359E-0001 -6.823637E+0000
  6.007928E+0000 -3.073743E+0000
  4.770949E+0000 -1.505741E+0000
 -1.376619E+0000  1.814533E+0000
 -2.648957E-0001  3.374957E+0000
 -3.789068E+0000 -3.946502E-0001
  2.036758E-0001 -2.797860E+0000
  3.416314E+0000 -3.621832E+0000
  5.528633E+0000  4.593255E+0000
  6.356155E-0002  6.402801E+0000
 -5.639682E+0000  4.904494E+0000
 -3.140494E+0000 -2.534712E+0000
  2.517862E+0000 -3.754929E+0000
  7.850099E+0000 -2.691425E+0000
  3.465334E+0000  7.411603E+0000
 -3.506048E+0000  8.226629E+0000
 -5.876636E+0000  2.155559E+0000
  1.446850E-0001 -5.054663E+0000
 -8.391180E-0001 -3.904657E+0000
  3.971041E+0000 -2.217347E+0000
  9.233567E-0001  1.713873E+0000
  6.170911E-0001  1.387791E+0000
 -1.705520E+0000  3.105507E+0000
 -1.022242E+0000 -1.953710E+0000
 -1.575021E+0000  2.362382E-0001
  1.201732E+0000 -2.076836E-0001
  1.640969E+0000  1.421920E+0000
  1.217047E+0000 -2.150656E-0001
 -3.023807E+0000  4.777589E+0000
 -4.960850E-0001  1.063880E+0000
 -2.665220E+0000 -2.460460E+0000
  1.435989E+0000 -7.288874E+0000
  8.351732E-0001 -9.039818E-0001
  3.499133E-0001  4.882582E+0000
  1.576392E+0000  2.335966E-0002
 -3.443854E+0000  1.513313E+0000
  1.642167E+0000  2.409691E-0001
  2.850270E+0000  2.308511E+0000
 -1.378953E+0000 -1.651028E+0000
 -5.516266E-0001  3.794914E-0002
 -2.968526E+0000  2.221103E+0000
 -2.506094E+0000 -1.176367E+0000
 -7.752647E-0002 -3.577513E+0000
  7.113024E-0001 -2.804207E+0000
 -1.462400E+0000  1.945476E+0000
 -1.165182E+0000  1.197111E+0000
 -1.607834E+0000 -1.294687E+0000
 -1.333640E+0000 -2.957881E+0000
  3.771272E+0000 -2.404996E+0000
  5.460891E+0000 -1.116121E+0000
  6.339324E+0000  5.662357E+0000
 -2.585597E+0000  4.548283E+0000
 -6.297757E+0000  4.042520E+0000
 -3.923341E+0000 -2.350312E+0000
  5.374813E+0000 -4.129043E+0000
  3.843114E+0000 -3.347100E+0000
  2.443210E+0000 -2.667371E-0002
 -2.214174E-0001  4.834314E+0000
 -3.738722E+0000  5.921337E+0000
 -5.629856E+0000  6.536972E-0001
 -6.339198E-0001 -3.433637E+0000
  2.538965E+0000  1.019541E+0000
  1.146276E+0000  6.260491E+0000
 -3.730557E+0000  4.371837E+0000
 -1.505236E+0000  1.018540E+0000
 -3.016030E-0002 -7.902369E-0001
  4.550731E-0001  2.548510E+0000
 -5.037138E+0000  3.350510E+0000
 -1.350723E+0000 -1.997472E+0000
  9.532466E-0001  4.613582E-0002
  2.539205E+0000 -2.187911E+0000
 -2.572061E+0000  1.205927E+0000
 -4.025336E+0000 -3.091159E+0000
 -2.047444E+0000 -5.278241E+0000
  1.155875E-0001 -5.707602E+0000
  4.506653E+0000 -7.817390E-0001
  7.135419E-0001  4.660408E-0001
 -3.678205E+0000  6.315917E+0000
 -2.499639E+0000  1.414374E+0000
 -2.350291E+0000 -4.132361E+0000
  2.580628E+0000  5.377179E-0001
  5.470928E+0000 -8.754636E-0001
  9.544175E-0001  7.123330E+0000
 -4.908290E+0000  4.433860E+0000
 -3.112583E+0000 -6.450582E-0001
  7.401881E-0001 -6.790120E+0000
  5.517972E+0000 -5.567527E+0000
  6.998617E+0000  4.744063E+0000
  9.307548E-0002  7.815605E+0000
 -6.709842E+0000  1.981684E+0000
 -2.724080E+0000 -2.833253E+0000
  7.138245E-0001 -3.675615E+0000
  4.157672E+0000 -3.650071E+0000
  2.158522E+0000  1.042535E+0000
 -1.685835E-0002 -4.896662E-0001
 -1.127943E+0000 -1.008331E+0000
 -1.874471E+0000 -3.434658E+0000
  3.263106E+0000 -4.100366E+0000
  1.708648E+0000  5.200722E-0001
  3.397197E-0001  1.446265E+0000
 -1.317054E+0000  4.684683E-0001
 -1.016270E+0000 -8.591491E-0001
 -2.893667E+0000  3.393224E+0000
 -8.240907E-0001 -1.685746E+0000
  3.612132E-0002 -3.485368E+0000
  1.291952E-0001  6.408632E-0001
  3.765120E+0000  1.976905E+0000
  8.797636E-0001  2.538118E+0000
  1.069939E+0000  9.284230E-0001
 -4.483431E+0000 -1.489961E+0000
 -4.192527E+0000 -2.129714E-0001
 -6.161632E-0001 -6.245329E+0000
  3.000617E+0000 -4.051393E+0000
  1.765305E+0000  1.708966E+0000
 -2.611078E+0000  6.801201E-0002
 -4.323794E+0000  1.299632E+0000
 -2.039656E+0000 -1.834330E+0000
 -7.439073E-0001 -2.828808E+0000
  4.340540E+0000 -6.533415E-0002
  1.924437E+0000 -1.348526E+0000
 -2.318683E+0000  4.285769E+0000
 -6.407311E-0001 -2.238994E+0000
  2.780417E+0000 -3.336102E+0000
  3.074878E+0000  1.287800E+0000
  1.331297E+0000  1.777167E+0000
 -3.729799E+0000  4.046015E+0000
 -1.485911E+0000  1.534244E+0000
 -3.032665E+0000 -9.414529E-0001
 -3.281860E-0001 -2.761997E+0000
  5.112536E-0001 -1.628973E+0000
 -2.886794E+0000  1.068193E+0000
  1.536264E+0000 -4.549577E+0000
  6.909766E-0001  9.079719E-0001
 -4.270027E+0000  1.212863E+0000
 -2.113302E+0000 -1.575060E+0000
  6.001664E-0001 -1.536700E+0000
 -1.146275E+0000 -5.626239E-0001
 -1.098645E-0001 -2.484532E-0001
  5.564463E-0001  1.460427E-0003
 -2.044032E+0000  1.966614E+0000
  2.240448E+0000 -1.074937E+0000
  3.620326E+0000  9.669363E-0001
  4.365589E-0001  2.282718E+0000
 -1.747663E-0001  3.731757E+0000
 -1.083329E+0000  1.826809E+0000
 -2.331322E+0000 -4.960239E-0001
  1.450598E+0000 -3.371073E+0000
  5.189792E+0000 -1.542579E-0002
 -1.381479E-0001  3.124137E+0000
 -3.845499E+0000 -9.660262E-0001
  1.179933E+0000 -2.713251E-0002
  3.088597E+0000 -1.278774E+0000
  3.607437E+0000 -6.844718E-0002
 -2.429074E-0001 -8.251723E-0001
 -4.145447E+0000  1.029121E+0000
 -2.315561E+0000  2.044746E-0001
  1.633022E+0000 -2.240078E+0000
  3.482792E-0003  1.649949E+0000
 -2.008891E+0000 -2.582619E-0001
 -4.339488E-0001 -7.584425E-0001
  2.359099E+0000 -4.881470E+0000
  4.139812E+0000 -1.143581E+0000
 -1.711788E+0000  4.204395E+0000
 -4.562968E+0000 -3.199627E-0001
 -2.562847E+0000 -1.177935E+0000
  1.783928E+0000 -6.973789E+0000
  5.033008E+0000 -4.916032E+0000
  4.467773E+0000 -3.181276E+0000
  1.606725E+0000  1.063774E+0000
 -2.825093E+0000  4.990961E-0001
 -1.954211E+0000 -5.066276E-0001
 -1.396968E+0000 -1.475227E+0000
  7.599721E-0001 -3.313211E+0000
  2.000714E+0000  2.262117E+0000
 -5.285477E-0001  7.409178E-0001
 -3.414925E+0000 -2.444791E+0000
 -3.543570E+0000 -4.761360E+0000
  2.572316E-0001 -6.848573E+0000
  3.353126E+0000  1.420620E+0000
  5.044227E+0000  1.769887E+0000
  2.958473E-0001  4.099693E+0000
 -5.339829E+0000  3.243132E-0002
 -1.990785E+0000  1.000432E+0000
  1.498646E+0000 -5.384234E+0000
  3.999954E+0000 -2.730467E+0000
  3.019173E+0000 -7.017997E-0001
  6.877284E-0001  5.193704E+0000
 -3.546368E+0000  7.588389E-0001
  5.102014E-0001 -1.813422E+0000
  2.121371E+0000  2.308823E+0000
  3.467925E+0000  3.785717E+0000
  8.108790E-0001  2.187346E+0000
 -3.070838E+0000  1.618912E+0000
  1.660218E+0000  2.594008E-0002
  1.658617E+0000  2.792224E-0001
  2.042812E+0000 -3.111372E+0000
 -8.148336E-0002  2.907399E+0000
 -1.490380E+0000 -4.879444E-0001
  6.147438E-0001 -4.182233E+0000
  1.881606E+0000 -2.174300E+0000
  7.938697E-0002 -2.345733E+0000
  3.356183E-0001 -4.405320E-0001
 -9.575301E-0001 -2.173842E+0000
  1.237174E-0001 -5.421709E+0000
 -1.071391E+0000 -2.284332E+0000
  1.622498E+0000 -1.128452E+0000
  4.327797E-0001 -9.905909E-0001
 -3.588537E+0000 -1.824812E+0000
 -4.063939E+0000 -4.948886E+0000
 -5.461996E-0001 -2.621726E+0000
  1.870727E+0000 -1.557358E+0000
  1.809850E-0001  3.068758E+0000
 -3.182702E+0000  2.243075E+0000
 -2.095384E+0000  3.705675E+0000
  6.571637E-0001 -8.075606E+0000
  5.923089E-0001 -3.744578E+0000
  2.419258E+0000 -1.676874E+0000
  2.070544E-0001  1.144888E+0000
 -3.724913E-0001  4.741370E+0000
 -1.011942E+0000 -1.485194E+0000
 -9.994371E-0001  3.642865E+0000
  2.714906E+0000 -1.027539E+0000
 -1.926986E+0000  1.768793E+0000
 -1.755081E+0000 -2.267052E+0000
 -3.365845E+0000  9.549285E-0001
 -6.830830E-0001 -6.769126E+0000
  1.261966E+0000 -6.322782E+0000
  1.299018E+0000 -1.547674E+0000
  9.865049E-0001  1.903214E+0000
 -2.553932E+0000  5.258621E-0001
 -7.684504E-0001 -1.367865E+0000
  9.924997E-0001 -3.297633E+0000
  6.187083E+0000 -3.474051E+0000
  1.731488E+0000  4.948843E+0000
 -3.462362E+0000  1.362783E+0000
 -2.671991E+0000 -2.151409E+0000
  1.432158E+0000 -4.803977E+0000
  1.829484E+0000 -1.667795E-0001
  1.115138E+0000  3.290627E+0000
 -7.446866E+0000  2.122245E+0000
 -4.102255E+0000 -5.468014E+0000
  1.351224E+0000 -1.657305E+0000
  4.684776E+0000 -4.199307E+0000
  6.483822E-0001  2.791903E+0000
 -1.258505E+0000  5.150020E+0000
 -4.614795E-0001  2.377561E+0000
 -5.279333E-0001 -3.759628E+0000
  4.629143E+0000 -5.119528E+0000
  5.112205E+0000  1.520757E+0000
 -1.562138E+0000  4.988688E+0000
 -7.931700E+0000  2.890567E+0000
 -1.895624E+0000 -1.879499E+0000
  1.437173E+0000 -7.957942E+0000
  6.500822E+0000  1.642677E-0001
  3.450939E+0000  8.157024E+0000
 -4.745609E+0000  5.913752E+0000
 -8.020780E+0000  7.462743E-0001
 -3.285351E+0000 -4.540576E+0000
  7.668090E+0000 -1.334338E+0001
  6.857718E+0000 -1.892871E+0000
  5.177410E+0000  5.653251E+0000
 -4.670368E+0000  8.057167E+0000
 -5.836307E+0000 -6.797794E-0001
 -1.214866E-0001 -2.661990E+0000
  1.735521E+0000 -4.138602E+0000
  3.390791E+0000  7.343268E-0001
 -5.327320E-0001  6.080889E+0000
 -2.054202E+0000  2.578706E+0000
  2.893562E+0000 -4.940912E-0001
  2.716464E+0000  1.252449E+0000
  1.344754E+0000  5.095771E+0000
 -3.358128E+0000  4.969691E+0000
  1.084041E-0001  1.625925E+0000
 -2.885228E-0001  5.008351E-0001
  1.486768E+0000  3.662639E+0000
  1.654064E-0002  1.744542E+0000
 -5.020351E+0000  2.581362E+0000
 -6.518627E+0000  1.190487E-0001
  6.526752E-0001 -6.635799E+0000
  2.516405E+0000 -4.060738E+0000
 -4.781507E-0001 -1.320326E+0000
 -3.009024E+0000 -6.950077E-0001
  8.105604E-0001 -6.923179E-0001
  1.436544E+0000 -1.650290E+0000
 -2.648735E-0001  5.156147E+0000
 -2.499303E+0000  1.715794E+0000
 -3.915731E+0000 -3.009055E-0001
  4.130723E-0001 -5.313339E+0000
  8.137618E-0001 -2.658832E+0000
  3.523820E-0001 -7.274990E-0001
 -3.084115E+0000 -4.752873E-0001
 -1.548921E+0000 -1.041590E+0000
 -2.181117E+0000 -4.241499E+0000
  7.006340E-0001 -6.250291E+0000
  4.345988E+0000 -4.078390E+0000
  3.581682E+0000  3.928803E+0000
 -1.835478E+0000  5.636044E+0000
 -2.988908E+0000  2.248350E+0000
  1.031745E+0000  6.928566E-0001
  2.855530E+0000 -1.047859E+0000
 -1.091762E+0000  3.566958E+0000
 -2.585746E+0000  1.054852E+0000
 -4.536610E+0000 -3.698516E+0000
  1.495098E+0000 -5.068840E-0001
  2.141624E+0000 -2.331873E+0000
 -4.928073E-0001  1.904032E+0000
 -1.782526E-0001  3.173198E+0000
 -1.640696E+0000  2.167403E+0000
 -3.064080E+0000  2.462902E-0002
  4.005870E-0001 -1.344610E+0000
  1.061312E+0000 -1.368441E+0000
  2.552921E+0000  2.329300E+0000
 -2.123320E+0000  9.383078E-0001
 -2.068586E+0000  1.567164E-0001
  4.599514E-0001 -3.779181E+0000
 -1.480389E-0001 -2.201287E-0001
  9.718308E-0001 -2.428827E+0000
  8.647860E-0001 -4.240679E+0000
  1.882446E+0000 -2.503758E+0000
  5.948154E-0001  6.143128E-0001
 -6.030187E+0000 -1.338411E+0000
  1.064315E-0002  4.990826E-0001
  3.319633E-0001 -2.716028E-0001
  5.471508E-0001 -2.541714E-0001
 -1.586931E+0000 -2.316305E-0001
  2.555486E+0000 -8.850262E-0001
  3.073096E+0000 -2.003856E+0000
  4.486755E-0001  4.538385E+0000
 -6.940164E-0001  9.598249E-0001
 -3.455656E-0001  6.556534E+0000
 -5.846254E-0001  1.118503E+0000
 -1.720434E+0000  1.171277E+0000
 -2.195584E+0000  9.957875E-0001
 -2.569214E+0000  1.442984E-0001
 -3.512247E+0000 -3.162131E+0000
  1.537126E-0001  3.121736E+0000
  1.060158E+0000 -3.088942E+0000
 -1.097157E-0001 -1.986934E+0000
  1.688149E+0000 -1.024075E+0000
  3.002655E+0000 -1.320767E+0000
  1.791281E+0000 -1.040238E-0001
 -2.385894E+0000 -2.966991E+0000
 -1.231431E+0000  7.274083E-0002
 -1.648060E+0000 -2.384637E+0000
  1.129729E+0000 -2.617230E+0000
  3.144231E+0000 -5.541372E-0001
  2.776296E-0001  7.570188E-0001
 -1.349753E+0000  1.775933E+0000
 -1.972371E+0000 -4.242968E+0000
  1.168418E+0000 -1.844599E+0000
  2.691951E+0000 -1.972434E+0000
  1.546290E+0000 -2.942702E+0000
  2.294741E+0000  5.923903E-0001
  1.633875E+0000  2.456382E+0000
 -4.000219E+0000  4.746791E+0000
  1.754065E+0000  1.168471E+0000
  2.215673E+0000  2.596134E+0000
 -1.386629E+0000  4.535230E-0001
  5.413724E-0001  2.957952E+0000
  8.501817E-0001  7.118437E-0001
 -2.473891E+0000  3.435823E+0000
 -3.700203E+0000 -4.586723E+0000
  1.268154E+0000 -4.141768E+0000
  3.589321E+0000 -3.742573E+0000
  3.638504E+0000  2.404814E+0000
 -2.393111E+0000  4.657075E+0000
 -1.789134E+0000  3.184492E+0000
 -3.214628E+0000  4.387364E-0001
 -3.703463E+0000 -4.039776E+0000
  1.322611E+0000 -2.686605E+0000
  2.004431E+0000 -4.179918E-0001
 -4.786751E+0000  1.965849E+0000
 -3.104219E+0000  6.247022E-0001
  7.522910E-0001 -6.799285E+0000
  3.562190E+0000 -4.587077E+0000
  4.390197E+0000  1.263156E+0000
  1.865609E+0000  5.697376E+0000
 -3.155293E+0000  4.054949E+0000
  1.242582E+0000  1.636382E+0000
  1.716859E-0001 -1.572334E+0000
  3.513184E+0000 -1.961346E+0000
  1.365086E+0000 -2.342956E-0001
 -5.141614E-0001  2.638423E+0000
 -2.517799E+0000 -1.026949E-0001
 -6.086228E-0001 -7.080808E-0001
 -1.187462E+0000 -2.868719E+0000
  1.007392E+0000 -7.610076E-0001
 -3.136227E+0000  1.487390E-0002
 -2.497933E+0000 -5.520429E+0000
  1.814443E+0000 -1.839820E+0000
  1.054496E+0000 -4.527855E+0000
  1.598468E+0000 -1.780756E+0000
  3.487180E+0000  2.422907E+0000
  1.136017E-0001  7.741696E-0002
  1.680664E+0000  2.146358E+0000
  1.656317E+0000 -1.105905E-0001
  5.572714E-0001 -2.006746E+0000
  3.728350E-0001  3.646023E+0000
 -1.336927E+0000  1.119110E+0000
  7.030094E-0001  1.573675E+0000
  1.775891E+0000  6.005667E+0000
  4.293124E-0001  5.345025E+0000
 -4.512458E+0000  6.277928E+0000
 -5.730993E+0000  1.940324E+0000
  2.202974E+0000 -5.628791E+0000
  1.067155E+0000 -4.940789E+0000
  6.252731E-0001  2.971669E-0001
 -1.382872E+0000 -2.462616E+0000
 -5.599583E-0001 -2.366848E+0000
 -2.460546E-0001  2.109492E+0000
 -8.455923E-0001 -6.479077E-0001
 -9.914224E-0001 -4.589846E+0000
  3.405620E+0000 -4.246753E+0000
  6.981429E+0000  2.340212E+0000
  1.599490E+0000  4.765128E+0000
 -1.625827E+0000  5.482635E-0001
 -4.484178E+0000 -1.300315E+0000
 -1.201093E+0000 -2.313285E+0000
  1.370521E+0000 -1.317940E+0000
  6.349883E-0001  1.781187E+0000
 -4.117895E+0000  3.210142E+0000
 -5.437471E+0000 -3.131911E+0000
  2.830447E+0000 -4.176349E+0000
  5.689620E+0000 -5.633842E+0000
  8.813941E-0001  4.147207E+0000
 -4.196183E+0000  4.215166E+0000
 -2.401540E+0000 -2.141455E+0000
 -2.283142E+0000 -5.192521E+0000
  2.596341E+0000 -3.662353E+0000
  2.359077E+0000  7.025895E-0001
  3.433313E+0000  4.810734E+0000
  7.462243E-0001  4.733547E+0000
 -1.493886E+0000  1.609651E+0000
 -4.105057E-0002  9.156824E-0001
 -9.562330E-0002  9.957908E-0001
 -8.780896E-0001  1.231607E+0000
  4.023471E-0001  1.149977E+0000
 -2.813696E-0002  1.963661E+0000
  4.183594E-0001 -6.768384E-0001
  1.912714E+0000 -3.624387E-0001
  7.389865E-0001 -8.301202E-0002
  1.662012E+0000  1.621264E+0000
 -1.183405E+0000  4.111901E+0000
 -2.485750E+0000 -1.123854E+0000
 -9.532525E-0002 -2.841652E+0000
  3.206859E+0000 -3.354824E+0000
  4.503821E-0001  3.070043E+0000
 -1.551501E+0000  3.598882E+0000
 -4.082417E+0000  2.455351E+0000
 -2.751313E+0000 -3.794830E+0000
 -1.300588E+0000 -5.698532E+0000
  3.920803E+0000 -4.778632E+0000
  3.134308E+0000 -1.342978E+0000
  3.178032E+0000  2.802086E+0000
 -1.416461E+0000  3.651993E+0000
 -1.254711E-0001  2.318240E+0000
  2.939997E+0000 -2.181572E+0000
  1.837227E+0000  3.607038E+0000
  5.945620E+0000  3.467230E+0000
  1.523619E+0000  3.782242E+0000
 -4.541626E+0000  1.671462E+0000
 -9.987068E-0001 -4.056759E-0001
  8.029279E-0001 -2.809014E+0000
  4.992194E+0000  1.565278E+0000
 -2.429883E+0000  2.067028E+0000
 -5.147147E+0000 -1.800818E+0000
 -3.226494E+0000 -2.103184E+0000
  1.431051E+0000 -5.037662E+0000
  2.052284E-0002 -2.067029E+0000
  2.034332E+0000 -4.435593E-0002
  4.166390E-0001 -2.620797E+0000
 -2.483546E-0002  1.670101E+0000
 -1.485026E+0000 -2.184860E+0000
  5.767224E-0001  6.982655E-0002
 -1.977649E+0000 -5.441980E-0001
 -3.042436E-0001 -2.172995E+0000
 -5.465024E-0001 -2.186252E+0000
  4.626482E+0000 -3.475318E-0001
  4.702847E+0000  8.179980E-0001
 -2.106543E+0000  3.271616E+0000
 -1.934032E+0000 -2.253974E+0000
 -9.429211E-0001 -3.182714E+0000
  7.659900E-0002 -6.743420E+0000
 -6.923060E-0002  1.790899E-0001
  1.558425E+0000 -2.308013E+0000
  1.428306E+0000  1.569885E+0000
  1.593254E+0000  7.193725E-0001
 -1.635171E+0000 -1.947298E+0000
  1.636546E+0000 -7.098214E+0000
  3.462967E+0000  1.120463E+0000
  1.670278E+0000  1.228078E+0000
 -3.878905E+0000  2.329875E+0000
 -2.983197E+0000 -5.557877E+0000
 -3.315742E+0000 -4.608297E+0000
  7.144872E+0000 -7.459476E+0000
  6.602926E+0000  3.556913E+0000
 -7.114474E-0001  4.940222E+0000
 -5.632535E+0000  3.870535E+0000
 -1.817500E+0000 -1.789211E+0000
 -1.251497E+0000 -5.792005E+0000
  2.884304E+0000 -5.200994E+0000
  4.402008E+0000 -1.192209E+0000
 -1.048981E+0000  4.804863E+0000
 -3.848440E+0000  5.134207E+0000
 -3.851792E+0000 -4.978222E+0000
  2.371004E+0000 -5.397350E+0000
  4.544794E+0000 -3.369690E+0000
  7.898632E+0000  1.744571E+0000
 -1.540300E+0000  6.583893E+0000
 -5.841171E+0000  5.027446E+0000
 -4.243788E+0000 -1.419343E+0000
  1.643905E+0000 -5.162489E+0000
  4.417973E+0000  1.716638E+0000
 -3.235975E-0001  6.299642E+0000
 -2.124964E+0000  3.742701E+0000
 -3.815446E+0000 -4.760991E-0001
  4.796557E-0002 -2.513085E+0000
  5.263525E+0000 -1.635356E+0000
  3.010093E+0000  2.360895E+0000
  1.863526E+0000  3.781613E+0000
 -5.729067E+0000  2.567465E+0000
 -8.024802E+0000 -3.979152E-0001
 -1.996851E-0001 -5.220150E+0000
  5.682947E+0000 -2.414784E+0000
  4.530437E+0000 -3.869421E-0001
  2.911355E+0000  2.436698E+0000
 -6.217695E-0001  4.765499E+0000
 -3.352575E+0000  2.500094E+0000
 -3.459929E-0001 -5.283548E-0002
  4.670610E+0000 -2.050734E+0000
  1.891010E+0000  1.893318E+0000
 -5.698388E-0001  3.184165E-0001
 -1.802775E+0000  1.202353E+0000
 -2.402164E+0000  7.658052E-0001
  2.316088E+0000  5.831738E-0001
  2.625916E+0000  2.588353E-0001
 -1.165165E-0001  3.157546E+0000
 -4.674686E+0000  5.842352E+0000
 -3.697512E+0000  1.951989E+0000
  3.410390E+0000 -4.038968E+0000
  6.093099E+0000 -3.744090E+0000
  3.763072E+0000  3.070063E+0000
 -5.954180E-0001  5.892150E+0000
 -3.151172E+0000  1.427843E-0001
 -3.101924E+0000 -5.708210E+0000
  4.531800E+0000 -7.600957E+0000
  3.917110E+0000  1.546031E+0000
  1.323481E+0000  5.114530E+0000
 -2.669468E+0000  6.740658E-0001
 -3.112653E+0000  6.485012E-0001
 -2.624591E+0000 -2.866688E+0000
  7.093870E-0001 -2.627257E+0000
  2.991901E+0000 -2.815962E+0000
  1.778205E+0000  2.624169E-0001
 -4.907084E+0000  1.707310E+0000
 -6.114364E-0001 -5.179504E+0000
  2.718509E+0000 -3.768328E+0000
  5.361142E+0000  7.627667E-0001
 -1.395155E+0000  4.551469E+0000
 -1.061260E+0000  2.351408E+0000
 -2.440746E+0000  2.234500E-0001
 -1.433989E+0000 -1.015462E+0000
  1.772561E-0002 -3.238735E+0000
  1.892282E+0000  3.483878E+0000
  3.801952E+0000  1.034546E+0000
 -8.730479E-0001  2.505502E+0000
 -4.228746E-0001  2.336766E-0001
 -2.672139E+0000  1.587236E+0000
 -6.302899E-0001 -5.049157E-0001
  1.547648E+0000 -3.128110E-0001
  3.085168E+0000  1.294880E+0000
 -4.441725E-0001  5.837639E+0000
 -2.343087E+0000  9.020078E-0001
 -2.719075E+0000 -1.522961E+0000
 -1.498959E-0001 -3.756554E+0000
  6.244960E+0000 -2.300676E+0000
  3.467956E+0000  2.622049E+0000
 -3.386167E+0000  6.158702E+0000
 -6.161089E+0000  2.149067E+0000
 -4.542042E+0000 -7.843126E+0000
  2.254624E+0000 -8.714814E+0000
  8.849879E-0001 -4.077999E+0000
  1.257129E+0000  3.040603E+0000
  1.813277E+0000  1.472653E+0000
 -2.898739E-0001 -1.221018E-0001
 -1.247969E+0000 -1.543566E+0000
  1.222013E+0000 -3.716922E-0001
  7.660321E-0002  2.243319E+0000
  1.183680E-0001  3.854822E-0002
  1.173314E-0001 -2.580342E-0001
 -2.212534E+0000  2.305424E+0000
  3.140847E+0000 -1.537119E+0000
  4.123208E+0000 -2.188704E+0000
  1.346498E+0000  3.939049E+0000
  2.908744E+0000  4.258639E+0000
  6.985159E-0001  2.871744E+0000
  8.821677E-0001  9.772321E-0001
 -1.491391E+0000  1.229088E+0000
 -3.963496E+0000  3.414057E+0000
  3.444488E-0001 -3.510758E-0001
  2.981420E+0000 -6.492451E-0001
 -6.230175E-0001  8.690447E-0001
 -1.382470E+0000 -4.919929E-0001
 -1.661127E+0000  2.093578E+0000
  9.073382E-0001 -1.324805E-0001
 -6.448310E-0001 -9.723969E-0001
  9.660125E-0001 -2.209495E+0000
 -1.399875E-0001  1.665413E+0000
  8.318434E-0001  2.584497E+0000
  2.869396E+0000 -5.932025E-0001
  1.773199E+0000  6.078457E-0002
 -4.206568E-0001  7.077813E+0000
 -1.797916E+0000  2.874171E+0000
 -1.240139E+0000  2.681225E-0002
  4.921968E+0000 -7.147859E-0001
  4.240779E+0000  4.646379E-0001
  2.485128E+0000  2.374291E+0000
 -3.328979E+0000  5.250270E+0000
 -3.593555E+0000  7.319230E-0001
  2.541998E+0000 -1.748448E+0000
  3.001449E+0000  2.709734E-0001
 -7.973416E-0003  5.946904E+0000
 -7.272635E+0000  2.000260E+0000
 -3.792186E+0000 -1.204013E+0000
 -1.732021E+0000 -4.398740E+0000
  1.946202E+0000 -1.352067E+0000
  6.692318E+0000  3.433221E-0001
  4.340361E+0000  1.580344E+0000
 -5.238215E+0000  3.471838E+0000
 -5.091240E+0000  2.081591E+0000
 -3.156077E+0000 -2.208183E+0000
  3.395936E+0000 -5.902118E+0000
  4.994653E+0000 -2.263036E+0000
  1.923391E-0001  4.206005E+0000
 -2.901766E+0000  1.143375E+0000
 -1.560015E+0000 -5.710306E-0001
  1.478110E+0000 -7.787914E-0001
  1.513601E+0000  1.519537E+0000
 -2.111609E+0000 -1.094676E+0000
 -1.889321E+0000 -4.039759E+0000
 -1.860859E-0001  3.642843E-0002
  2.541362E+0000  2.313977E+0000
  1.170836E+0000  2.323098E-0001
  1.395683E+0000  3.559870E+0000
 -3.158594E+0000  4.374665E+0000
 -4.508491E+0000  1.435314E+0000
 -6.784651E-0001 -5.914657E+0000
  1.365066E-0001 -3.657242E+0000
  3.220530E+0000 -3.522940E+0000
  2.141105E+0000  8.448763E-0001
 -2.485885E+0000  1.867355E+0000
 -2.791529E+0000 -8.875356E-0001
 -1.933375E+0000 -3.954751E+0000
  6.991792E-0001 -1.620592E-0001
  4.557326E-0001 -1.224255E+0000
  3.047045E+0000  5.273863E+0000
  3.513251E-0001  4.375863E+0000
 -1.550409E+0000 -5.971115E-0001
 -1.003034E+0000  4.553492E+0000
 -1.056173E+0000  1.391608E+0000
 -5.216865E-0001 -1.685884E+0000
 -1.872714E-0001  1.643656E+0000
  1.149261E+0000 -1.189609E+0000
 -4.938104E-0001 -1.902062E+0000
 -4.598709E-0001 -4.401423E+0000
  2.268154E-0001 -2.043097E+0000
 -4.977161E-0001 -2.966120E-0001
 -1.909311E+0000  9.091593E-0001
 -4.455626E+0000  2.000411E+0000
 -8.739535E-0001  3.831000E-0001
 -6.600127E-0001  3.610321E+0000
 -1.222934E+0000  4.542343E-0001
  4.721119E+0000 -1.190772E+0000
  6.260149E-0002  4.948760E+0000
 -2.058986E+0000  2.197800E+0000
 -4.227287E+0000  3.187949E+0000
 -6.309914E-0001 -2.346440E+0000
  2.572562E+0000 -6.923096E+0000
  2.411154E+0000  4.892302E-0001
 -3.279433E+0000  4.433953E+0000
 -2.674415E+0000  2.311510E+0000
 -1.649509E+0000 -4.881088E-0001
  4.516761E-0001 -5.356782E+0000
  1.077374E+0000  2.315510E-0001
 -2.936052E+0000  2.859622E+0000
 -1.818154E+0000  8.811328E-0001
 -2.441427E-0001 -5.669271E-0001
  2.434967E+0000 -6.922616E-0001
  2.605540E+0000 -4.230520E+0000
  1.978810E+0000 -1.848571E+0000
  3.084663E-0002 -5.692358E-0001
 -2.161245E+0000 -3.490073E+0000
 -1.808182E+0000 -1.335264E+0000
  2.801097E+0000 -6.996434E-0001
  2.799413E+0000  6.679883E-0001
  2.008880E+0000  1.775936E+0000
 -3.396835E+0000 -8.169215E-0001
 -5.405045E-0001 -7.603309E-0001
  5.476916E+0000 -3.943620E+0000
  3.759263E+0000  1.373782E+0000
 -1.136771E+0000  4.965647E+0000
 -1.376670E-0001 -1.953146E+0000
 -4.968265E+0000 -2.557244E+0000
  3.734703E+0000 -5.524584E+0000
  5.670865E+0000 -2.865010E-0001
  5.210157E+0000  5.351092E+0000
 -4.853669E+0000  5.918892E+0000
 -1.917631E+0000  2.274830E+0000
 -1.340446E+0000 -5.231551E+0000
  3.876768E+0000 -3.109658E+0000
  3.433672E+0000  1.069516E+0000
  3.735514E+0000  5.521415E+0000
 -5.052780E+0000  4.809905E+0000
 -4.293713E+0000 -1.219428E+0000
  1.552479E+0000 -3.473069E+0000
  5.379676E+0000 -3.204006E+0000
  1.718765E+0000 -6.551137E-0002
 -3.624246E+0000  3.078419E+0000
 -1.099224E+0000  3.754056E+0000
 -4.632098E+0000  2.601880E-0002
  1.253100E+0000 -1.330002E+0000
  1.035941E+0000  9.814581E-0002
  1.603392E+0000  4.707993E+0000
 -3.979336E+0000  3.887009E+0000
 -1.576837E-0001 -2.787518E+0000
  1.048035E+0000 -1.422336E+0000
  1.522777E-0001  1.698501E+0000
 -2.372836E+0000  8.022908E-0001
 -2.623442E+0000  3.426159E+0000
 -1.643644E+0000 -1.778102E+0000
  1.259858E+0000 -1.867722E+0000
 -7.305845E-0001  6.939574E-0002
  3.944855E+0000 -6.881429E-0001
 -2.409749E+0000  1.947850E+0000
 -3.563848E+0000  5.838138E-0001
  2.922143E-0001 -6.177600E+0000
  5.615862E-0001 -3.461143E+0000
 -1.330496E+0000 -1.253892E+0000
 -2.203429E+0000  9.301142E-0001
 -2.682920E+0000 -9.926461E-0001
 -1.504512E+0000 -3.363347E+0000
  1.138461E+0000 -2.390162E+0000
  3.741078E+0000  1.026681E+0000
  2.160425E-0001  4.326931E+0000
 -1.659583E+0000  1.711833E+0000
 -1.754851E+0000  2.306587E+0000
  2.698461E+0000  1.331329E+0000
  1.597227E+0000 -1.480007E+0000
 -4.946943E-0001  1.352162E+0000
 -6.723198E-0001  2.615549E+0000
  7.613049E-0001  5.194025E+0000
  3.147433E+0000  5.972208E-0001
 -5.204517E-0001  1.122561E+0000
 -2.314344E+0000  3.080688E+0000
 -3.689959E+0000 -1.175235E+0000
 -9.391071E-0001 -1.078571E+0000
  1.687116E-0001 -4.607424E-0001
  2.193750E+0000 -9.223381E-0001
 -1.476847E+0000  2.975239E+0000
 -2.872407E+0000 -7.627104E-0001
 -8.375512E-0001  5.999552E-0001
  4.535607E+0000 -4.445687E+0000
  6.002690E-0001  3.286983E+0000
 -2.369405E+0000  2.612985E+0000
 -2.928482E+0000  2.309703E+0000
 -1.830592E+0000 -2.029103E+0000
  1.506834E+0000  3.207523E-0001
  4.006064E+0000  1.669599E+0000
 -3.331092E+0000  3.393093E+0000
 -3.609191E+0000  4.406126E+0000
  1.542056E-0001 -1.077921E-0001
  3.969082E+0000 -2.653467E+0000
  1.866195E+0000 -1.853857E-0001
 -1.034253E+0000  2.814113E+0000
 -2.472222E+0000 -3.082376E-0001
 -3.413606E+0000 -2.465021E+0000
 -1.135279E-0001 -6.263296E-0001
  2.793240E+0000  2.060188E-0001
 -5.946722E-0001  3.595770E+0000
 -2.964891E+0000  1.226370E+0000
  3.591640E-0001 -1.175794E+0000
  2.144687E+0000 -2.271691E+0000
  1.750273E+0000  1.901073E-0001
 -3.388312E-0001  1.543029E+0000
 -2.704127E+0000  1.489770E+0000
 -4.656357E+0000 -7.246503E-0001
 -2.019861E+0000 -4.743713E+0000
  3.814936E+0000 -6.304046E+0000
  5.710202E+0000 -1.283576E+0000
  2.210495E-0001  5.114884E+0000
 -5.842456E+0000  7.262720E+0000
 -4.322453E+0000 -7.590500E-0001
 -1.268580E+0000 -6.201055E+0000
  3.400968E+0000 -5.019696E+0000
  3.677980E+0000 -9.715545E-0001
 -3.568783E-0002  4.188785E+0000
 -5.173993E+0000  1.627461E+0000
 -4.237953E+0000 -2.596875E+0000
  2.829715E+0000 -5.854926E+0000
  6.241599E+0000 -4.256365E+0000
  8.651987E-0001  1.905811E+0000
 -1.914233E+0000  1.301352E+0000
 -3.312905E+0000 -2.920711E+0000
  9.339263E-0001 -2.495624E+0000
  3.986057E+0000 -2.756645E+0000
 -1.140029E+0000  3.266836E+0000
 -1.294117E+0000  4.999134E+0000
 -3.473765E+0000  5.883544E-0001
 -8.504854E-0001 -3.629695E+0000
  3.620677E+0000 -3.626069E+0000
  1.935239E+0000  9.861730E-0001
 -6.586023E-0001  6.160291E+0000
 -1.136600E+0000  2.777454E+0000
 -2.414862E+0000  3.629712E-0001
  9.046936E-0001 -8.888398E-0001
  4.334001E-0001 -2.173683E+0000
  2.197529E+0000  2.120970E+0000
  3.387303E+0000  3.344405E+0000
 -2.233101E+0000  4.581551E+0000
 -2.688460E+0000 -1.033459E+0000
 -1.358726E+0000  1.135574E+0000
 -1.220785E+0000 -1.716204E+0000
  7.024881E-0001  8.043684E-0001
  1.059262E+0000  1.764822E+0000
 -1.162637E+0000  4.336750E+0000
 -2.207660E+0000 -2.101432E+0000
 -1.201479E-0001 -4.174259E+0000
 -8.081686E-0001 -2.748017E+0000
  1.575531E+0000 -9.995781E-0001
  1.369760E+0000  1.666810E+0000
 -1.703070E-0001  7.760678E-0001
 -2.068805E+0000 -2.077781E+0000
 -9.706671E-0001 -4.254197E+0000
  5.718044E+0000 -3.634716E+0000
  2.782089E+0000  1.928321E+0000
  2.468881E+0000  4.165615E+0000
 -2.473772E+0000  3.371081E+0000
 -3.991285E+0000 -1.056807E+0000
  2.164979E+0000 -5.325849E-0001
 -1.032786E+0000 -3.834644E+0000
  2.589038E+0000  1.795025E+0000
  7.725381E-0001  2.978807E+0000
 -2.129787E+0000  6.849218E-0003
  6.681295E-0001 -2.425923E+0000
  1.102140E+0000 -4.289850E-0001
  2.164156E+0000  1.716659E+0000
 -3.000264E+0000  2.415436E+0000
 -2.610772E+0000 -9.922493E-0001
 -4.450583E-0001 -3.426287E-0001
  2.818779E+0000 -3.285602E+0000
 -3.061685E-0001  3.229596E+0000
 -2.562548E+0000  1.948736E+0000
 -2.470898E-0003  2.530722E+0000
 -7.184477E-0001 -3.286867E+0000
  3.028499E+0000  1.459688E+0000
  1.604114E+0000 -7.380056E-0001
 -6.588034E-0001  2.038052E+0000
 -2.358818E+0000  2.068978E-0001
 -5.208703E-0001  1.369960E+0000
  1.105532E+0000 -3.608463E+0000
  2.647053E+0000  2.495116E-0002
 -1.946125E+0000  2.954235E+0000
 -1.176878E+0000  1.357550E+0000
  6.025614E-0001  1.844242E+0000
  8.033490E-0001 -3.917528E+0000
  2.853192E+0000 -4.934719E-0001
  2.694488E+0000  5.834958E+0000
 -2.962094E+0000  2.974395E+0000
 -3.362813E+0000  5.574163E-0001
 -7.559338E-0001 -2.201373E+0000
  1.974742E+0000 -3.567807E+0000
  4.616086E+0000  2.086019E+0000
  2.398667E-0001  5.256783E+0000
 -3.226659E+0000  5.251495E+0000
 -2.621871E+0000  2.707064E+0000
 -1.693221E+0000  2.119978E+0000
  1.191742E+0000 -1.451114E+0000
  2.341132E+0000  3.731968E+0000
 -8.712821E-0001  4.266109E+0000
 -1.715897E+0000  2.146308E+0000
 -1.419158E+0000 -6.840654E-0002
 -2.048660E+0000 -6.628159E-0001
  4.608901E+0000 -2.301403E+0000
 -1.246916E-0001  3.687635E-0001
  1.047388E+0000 -4.935120E-0001
  3.352108E-0001  4.361652E-0001
  4.008697E+0000 -1.035981E+0000
  2.356023E+0000  1.285651E+0000
 -6.527967E-0001  4.126811E-0001
 -2.726648E+0000  1.116045E+0000
 -3.885075E+0000  1.852748E+0000
 -2.522159E+0000 -3.202163E+0000
  3.012517E+0000 -1.709483E+0000
  8.536239E-0001  6.885810E-0001
  4.141664E-0002  7.909954E+0000
  1.708330E+0000  3.989120E+0000
  2.383726E-0001  3.568558E+0000
 -4.479211E+0000  2.404578E+0000
 -7.185313E-0001 -8.927453E-0001
  1.952098E+0000  4.907307E-0001
  1.511713E+0000 -1.168406E+0000
 -9.882958E-0001  5.249955E+0000
 -1.262544E+0000  2.143549E+0000
  1.084935E+0000  1.642569E+0000
 -1.151857E+0000  8.985419E-0001
  4.405284E-0001  2.680348E+0000
  2.576769E+0000  5.432866E+0000
 -1.225950E+0000  1.864646E+0000
 -3.347983E+0000  2.183713E+0000
 -5.906045E-0001 -2.086653E+0000
  3.183555E+0000 -1.385184E+0000
 -1.558985E+0000  3.924396E+0000
 -3.404984E+0000  2.787046E+0000
 -4.335886E-0001  2.888560E-0001
  3.061260E-0001 -2.516374E+0000
  3.557039E+0000 -4.707720E+0000
  4.720573E+0000  1.595335E+0000
 -1.521556E+0000  2.652877E+0000
 -2.519948E+0000  8.456831E-0001
 -1.506536E+0000 -3.536063E+0000
 -3.647856E-0001  1.506892E+0000
 -1.045352E+0000 -1.755813E+0000
 -3.102506E+0000  8.928711E-0001
 -3.134079E+0000  1.866785E+0000
  4.659303E-0001 -2.355782E+0000
 -1.797824E+0000  9.087425E-0001
 -1.564601E+0000 -3.889061E+0000
 -2.577792E+0000  1.953038E+0000
  5.475360E-0001  1.270039E+0000
  8.350506E-0001  1.771119E+0000
  8.446162E-0001  3.427572E+0000
  1.115496E+0000  4.797563E+0000
 -1.713887E+0000  1.035477E+0000
 -5.049539E+0000 -1.936321E+0000
  2.121152E+0000 -2.630573E+0000
  7.276068E-0001 -1.570686E+0000
  1.197256E+0000  2.081506E+0000
 -8.389762E-0001  8.415228E-0001
  9.456169E-0001  3.582467E+0000
 -1.612916E+0000  5.074034E+0000
 -1.211422E+0000 -1.462404E+0000
  2.363852E+0000 -2.101554E-0001
 -2.175897E+0000 -8.667613E-0001
  4.004231E+0000  3.063607E-0001
  6.369048E+0000  4.920899E+0000
  1.743830E+0000  9.172687E+0000
 -2.195695E+0000  4.718890E+0000
 -3.393430E+0000  8.281952E-0001
 -1.331665E+0000 -4.214384E+0000
  4.324986E+0000 -5.105016E+0000
  6.565398E+0000  3.545446E-0001
  1.163224E+0000  7.423596E+0000
 -2.640487E+0000  8.449438E+0000
 -5.232836E+0000 -6.346090E-0001
 -2.036117E+0000 -3.780537E+0000
  2.626136E+0000 -5.584353E+0000
  6.345184E+0000  3.195971E+0000
 -4.444694E-0001  5.157304E+0000
 -5.667611E+0000  5.451541E+0000
 -9.131639E-0001 -2.130166E+0000
 -3.414019E-0001 -5.977646E+0000
  7.568439E+0000 -2.876150E+0000
  4.074086E+0000  6.479538E+0000
 -4.173039E+0000  6.465583E+0000
 -5.634529E+0000  8.942827E-0001
 -2.884873E+0000 -3.678000E+0000
  3.730072E+0000 -4.835054E+0000
  2.287671E+0000 -1.201780E+0000
  1.945514E-0001  3.731956E+0000
 -1.369494E+0000  2.534096E+0000
  2.456538E-0001 -6.166633E-0001
  5.922397E-0001  4.860379E-0001
  2.708656E-0001  1.468732E+0000
 -1.795201E+0000  1.755917E+0000
 -1.428142E+0000  1.010843E-0001
 -2.333211E-0001 -3.989866E+0000
  3.864104E+0000 -1.600117E+0000
 -2.298590E-0001 -5.098098E-0001
 -1.345646E-0001 -3.393228E+0000
 -2.811426E-0001  3.643777E+0000
 -9.596854E-0001 -2.023738E+0000
  1.016406E+0000 -5.499529E+0000
  1.416062E+0000 -3.631121E+0000
 -7.872083E-0001 -3.992988E+0000
  2.058337E+0000 -2.223736E+0000
 -6.484364E-0001  1.644051E+0000
  1.029909E+0000 -2.572363E+0000
  5.836907E-0001  9.685272E-0001
  2.174326E+0000  2.028253E+0000
 -1.984844E+0000  9.592698E-0001
 -2.583761E+0000 -1.427397E+0000
 -2.285085E+0000 -2.516505E+0000
  1.182434E+0000  6.138902E-0001
  2.149315E+0000 -8.075826E-0001
 -1.322612E+0000  2.430634E+0000
 -1.803166E+0000 -2.083701E+0000
  1.993322E+0000 -1.014130E+0001
  4.986003E+0000 -4.405611E+0000
  6.657214E+0000  7.591190E-0001
 -1.261058E-0001  5.884773E+0000
 -2.044586E+0000  4.714058E-0001
 -1.010562E+0000  1.075627E+0000
 -4.769622E-0001  1.489818E+0000
 -6.124691E-0001 -2.600186E+0000
  6.166296E-0001  1.590234E+0000
  2.276438E-0001  2.676793E+0000
  1.266552E+0000  1.329261E+0000
 -2.177623E+0000  2.643872E-0002
 -1.641896E+0000  8.188975E-0002
  2.072562E+0000 -8.034614E-0001
  3.994042E+0000  8.313302E-0001
  1.821852E+0000  5.487866E+0000
 -9.026091E-0001  6.463143E+0000
 -1.612703E+0000 -2.640492E-0001
 -2.856873E+0000 -2.396466E+0000
  2.413580E+0000 -2.764880E+0000
  4.414677E+0000  8.501392E-0001
  1.861578E+0000  1.964406E+0000
 -3.883936E-0001  2.094897E+0000
 -2.649736E+0000  2.674999E-0001
  2.560906E+0000 -2.646334E+0000
  3.405555E+0000  8.034906E-0002
 -7.205104E-0001  3.627526E+0000
 -1.995310E+0000  5.222647E+0000
 -2.408775E+0000 -2.571771E+0000
  6.889796E-0001 -1.464891E+0000
  4.340759E+0000  3.706642E-0001
 -1.897302E+0000 -8.893902E-0001
 -2.578665E+0000  2.180079E+0000
 -2.946983E+0000 -2.680403E+0000
 -1.431231E+0000 -5.839745E+0000
  3.624823E+0000 -7.746398E+0000
  3.478141E+0000 -2.238092E+0000
  2.069539E+0000 -6.823910E-0001
 -2.852310E+0000  2.919177E-0001
 -6.158680E+0000 -2.123600E+0000
 -2.655798E+0000 -3.459643E+0000
  4.591353E+0000 -6.309830E+0000
  5.301621E+0000 -1.919673E-0001
  3.077737E+0000  3.658022E+0000
 -4.416388E+0000  4.953048E+0000
 -2.802828E+0000 -1.772715E-0001
  5.664084E-0001 -3.456752E+0000
  1.542835E+0000 -3.820079E+0000
  3.737762E+0000  1.819049E+0000
  1.880863E+0000  4.180938E+0000
 -6.555280E-0001  8.258150E+0000
 -4.454855E+0000  2.467178E+0000
  1.615058E+0000 -2.516148E+0000
  3.199438E+0000 -2.712572E+0000
  4.016538E+0000  3.607766E-0001
 -2.799235E-0001  2.645139E+0000
 -4.138976E+0000  6.580387E-0001
 -1.971274E+0000  3.040996E+0000
 -1.212934E+0000 -1.649285E+0000
  1.907459E+0000 -4.705786E+0000
  1.247140E+0000  4.505650E+0000
 -1.662025E+0000  8.680360E-0001
 -3.927306E+0000  8.563086E-0001
 -5.895235E-0001 -2.485783E+0000
  4.453106E+0000 -5.545436E-0001
  2.239393E+0000  8.847521E-0002
 -2.117791E+0000  2.839911E+0000
 -2.418790E+0000  2.832055E+0000
 -2.759903E+0000 -4.440275E+0000
  1.085881E+0000 -4.017548E+0000
  5.732638E+0000 -7.392876E-0001
  2.871774E+0000  3.891743E+0000
 -6.320185E+0000  6.735448E+0000
 -3.766151E+0000  3.251867E+0000
 -6.547710E-0001 -4.469788E+0000
  1.557910E+0000 -6.813321E+0000
  3.269191E+0000 -5.863466E-0001
  4.201568E+0000  7.442121E+0000
 -2.324942E+0000  7.800930E+0000
 -6.388117E+0000  4.033471E-0002
 -2.406339E+0000 -3.025499E+0000
  3.440480E+0000 -4.118564E+0000
  1.702159E+0000  2.508574E+0000
  9.335721E-0001  1.629962E+0000
 -2.920832E+0000  2.177934E+0000
 -5.142217E+0000  3.587401E+0000
 -3.011118E+0000 -1.559924E+0000
  2.418340E+0000 -4.524529E+0000
  6.205855E+0000  9.327536E-0001
  3.961629E-0001  9.774457E+0000
 -6.122690E+0000  6.411014E+0000
 -4.898456E+0000 -2.665179E+0000
 -3.409404E-0001 -4.150955E+0000
  2.121333E+0000 -4.166894E+0000
  3.474180E-0001 -2.978044E-0001
  1.164131E+0000  1.587660E+0000
 -1.665657E+0000  9.972147E-0002
 -2.995295E+0000 -5.479286E+0000
  5.093705E+0000 -3.136706E+0000
  3.225961E+0000 -3.729684E+0000
  6.739721E-0001  4.148501E-0002
 -2.421920E+0000 -1.728135E-0001
  2.062057E-0001 -1.262988E+0000
  2.509576E+0000  2.490322E+0000
 -3.587423E-0001  3.506576E-0003
  3.909378E+0000  7.909728E-0001
  2.135990E+0000  2.926205E+0000
  9.811574E-0001  3.699981E-0001
 -7.940585E-0001  1.261879E+0000
  1.401398E+0000  1.892936E+0000
  2.902032E+0000 -2.083456E+0000
  6.663851E-0001 -1.265856E+0000
 -3.218078E-0001 -1.550055E+0000
 -1.450077E+0000 -1.187447E+0000
  1.700448E+0000 -8.830080E-0001
  2.685224E+0000 -1.256021E+0000
 -1.266691E+0000 -3.797739E+0000
  4.829868E+0000 -4.016183E+0000
  5.093739E+0000 -3.950126E-0001
  2.209492E+0000  2.080228E+0000
 -3.323666E+0000  5.473159E+0000
 -3.313771E+0000 -8.801757E-0001
 -1.213265E+0000 -2.692121E+0000
  2.639861E+0000 -2.418574E+0000
  3.602917E+0000 -4.840107E-0001
 -1.678678E+0000  7.133187E+0000
 -2.250760E+0000 -3.848646E-0001
 -1.243220E+0000  3.762384E-0001
 -1.245106E+0000 -3.484354E+0000
  7.258896E-0001  3.236432E+0000
 -1.991572E-0001 -3.562392E+0000
  6.774021E-0001 -9.291249E-0001
 -5.227998E-0001 -2.772561E+0000
 -1.268347E+0000 -3.260677E+0000
  3.026522E-0001 -3.363842E+0000
  2.644144E+0000 -4.278888E-0002
  1.196696E+0000  8.886294E-0001
  1.370473E-0001  4.765187E+0000
 -1.712267E+0000  1.053542E+0000
  5.674476E-0001 -1.432839E+0000
  2.561792E+0000  1.186512E+0000
  5.566154E+0000 -1.259144E+0000
  6.837102E-0001  4.634800E+0000
 -2.862293E+0000  5.835834E+0000
 -5.340331E+0000 -1.152529E+0000
  1.717555E+0000 -6.807244E+0000
  6.622692E+0000 -7.097130E+0000
  2.094406E+0000  1.314932E+0000
 -2.038619E+0000  6.660344E+0000
 -3.586225E+0000  4.225709E+0000
 -3.811463E+0000 -2.349213E+0000
  1.383772E-0001 -4.330397E+0000
  2.345747E+0000 -3.097164E+0000
  1.195750E-0001  3.078677E+0000
 -2.157521E+0000  4.207273E+0000
 -3.407288E+0000 -3.500857E-0001
  1.286113E+0000 -1.258081E+0000
  3.143209E+0000 -3.542582E-0001
  1.813095E+0000  1.170370E+0000
 -2.047490E+0000  3.640778E+0000
 -5.081117E+0000  1.738925E+0000
 -1.464555E+0000 -6.292247E+0000
  3.051959E+0000 -4.209627E+0000
 -1.261848E+0000  1.332283E+0000
  1.658918E+0000  2.943024E+0000
  1.132573E+0000  2.198104E+0000
 -2.093993E+0000  4.731008E+0000
 -2.965614E+0000  1.702417E+0000
 -1.648630E-0001 -4.497737E+0000
  2.665132E+0000 -4.258442E+0000
  2.007584E+0000 -3.777989E+0000
  1.851546E+0000  2.049460E+0000
 -7.190560E-0001  4.500489E+0000
 -2.575559E+0000  3.600947E+0000
 -1.365228E+0000 -1.701548E+0000
  2.203924E+0000 -3.440249E+0000
  2.227691E+0000  1.999440E+0000
 -1.831762E-0001  4.234047E+0000
 -1.837634E+0000  2.789099E+0000
 -1.269169E+0000 -2.165636E+0000
 -3.450058E-0003 -2.258023E-0001
  1.551414E-0001  1.398778E+0000
 -9.394933E-0001 -1.884251E+0000
  1.186519E-0002 -1.402580E+0000
  2.358957E+0000 -7.302638E-0001
  7.282568E-0001  4.492209E+0000
 -4.633825E+0000  3.515025E+0000
 -4.288096E+0000  1.434270E-0001
 -2.880922E+0000 -3.930517E+0000
  4.776531E+0000 -2.671712E+0000
  1.983942E+0000  1.768871E-0001
 -1.335300E+0000 -3.762900E-0001
  5.180998E-0001  2.927950E+0000
 -1.056669E+0000 -1.365821E+0000
  3.821625E+0000 -3.264351E+0000
  7.325523E-0001  1.533596E+0000
  1.333334E-0001 -1.195565E+0000
 -1.990374E+0000 -3.121800E+0000
  8.896650E-0001 -1.416792E+0000
 -2.627842E-0001  1.667938E+0000
 -2.158148E+0000  5.816819E+0000
 -3.639560E+0000  2.219609E+0000
 -4.711873E+0000 -4.242329E+0000
  3.718129E+0000 -5.156852E+0000
  3.936527E+0000  2.173468E+0000
 -2.650986E+0000  5.288145E+0000
 -5.222280E+0000  5.202211E+0000
 -4.461972E+0000 -8.492043E-0001
 -1.680220E+0000  8.589304E-0001
  1.144774E+0000 -5.099605E+0000
  5.759239E-0001 -6.726704E-0001
 -1.580859E+0000  1.387517E+0000
 -8.721775E-0001  2.662634E-0001
 -2.453114E+0000  1.041934E+0000
  2.115908E+0000 -2.226848E+0000
  1.990849E-0002  3.822650E-0001
  9.269512E-0001  1.841535E+0000
 -2.323140E+0000  1.374841E+0000
  1.065261E+0000  2.490124E+0000
 -1.805216E+0000 -8.387241E-0001
 -5.194348E+0000 -4.048263E+0000
 -6.108377E-0001 -6.716648E+0000
  2.232144E+0000 -1.952333E+0000
  4.417896E+0000 -1.298992E+0000
  1.242108E+0000  3.516477E+0000
  1.711628E-0001 -2.488347E+0000
 -4.969398E+0000  1.557828E-0001
  2.331328E+0000 -4.624546E+0000
  2.335821E+0000 -6.052906E+0000
  6.366575E+0000  2.163982E+0000
  2.477920E+0000  2.762744E+0000
 -4.095021E+0000  5.541854E+0000
 -2.905333E+0000 -3.647068E+0000
  1.621833E+0000 -7.637125E+0000
  5.675620E+0000 -1.046735E+0000
  3.240541E+0000  3.956111E+0000
 -2.529028E-0001  4.974288E+0000
 -2.691766E+0000 -1.194444E+0000
 -2.562157E+0000 -4.378289E+0000
  2.005105E+0000 -2.502085E+0000
  3.517698E+0000 -1.652212E+0000
 -6.434951E-0001  5.942254E+0000
 -6.268370E-0001  2.274694E+0000
  1.611736E+0000  2.381508E+0000
  3.084882E-0001  4.258725E+0000
  2.618679E+0000  1.692792E+0000
 -2.054599E+0000  2.995545E+0000
 -2.681373E+0000 -1.207805E+0000
  2.004645E+0000  7.561481E-0001
  2.181183E-0001  2.606509E+0000
 -5.742981E-0001 -2.059213E+0000
 -2.845006E+0000 -2.707167E+0000
 -1.033884E+0000 -1.662243E+0000
  2.057708E+0000  6.561127E-0001
  1.982021E+0000  2.235405E+0000
  3.013340E-0001 -9.151022E-0001
 -2.946649E+0000  1.830502E+0000
  1.202109E+0000 -2.645244E-0001
  1.880671E+0000  1.333260E-0001
  4.831949E+0000 -1.948866E+0000
 -1.983723E-0001  2.528714E+0000
 -1.354688E+0000 -1.625550E+0000
 -5.107164E+0000 -2.443540E+0000
 -8.522855E-0001 -4.042471E+0000
  3.646721E+0000 -1.003289E+0001
  8.148232E+0000 -1.019401E+0000
 -2.805965E+0000  8.044489E-0001
  1.546166E-0001  6.489213E-0001
 -2.327623E+0000 -3.168662E-0001
  1.904532E+0000 -4.557223E+0000
  2.261573E+0000  5.930207E-0001
 -1.720478E+0000  3.108786E+0000
 -1.335915E+0000  2.094625E+0000
 -1.508178E+0000  3.783216E+0000
 -1.064743E+0000 -8.703636E-0001
  2.321510E+0000 -1.922644E+0000
 -5.504289E-0001 -6.440229E+0000
 -2.166196E+0000 -1.981661E+0000
  1.581554E+0000 -8.032848E-0001
  1.248218E+0000  3.057861E+0000
 -3.235652E+0000  7.561443E-0001
 -4.639186E+0000 -1.433874E-0001
  1.751676E+0000 -1.112042E+0000
  3.846729E+0000 -4.016776E+0000
  6.949692E-0001  2.423659E+0000
 -6.952740E-0002  1.862711E+0000
 -3.427991E+0000 -2.661745E-0001
 -7.020695E-0001 -5.778304E-0001
  1.702503E+0000 -8.706841E-0001
  1.998555E+0000  4.983080E-0001
  1.265101E+0000 -6.944072E-0001
  6.103447E-0003  3.563128E+0000
 -3.950963E+0000 -1.140928E+0000
  3.036434E-0001 -2.231105E+0000
 -9.107704E-0001  1.073351E+0000
  3.323709E+0000  1.918944E+0000
 -3.094874E+0000  1.615837E+0000
 -8.945970E-0001 -2.743207E+0000
  9.535963E-0001 -6.652489E+0000
  4.676239E+0000 -2.963558E+0000
  1.756497E+0000  4.358288E-0001
 -5.740656E+0000  4.358218E+0000
 -1.803266E+0000  1.626602E+0000
 -4.123510E+0000 -1.191379E+0000
 -1.401365E+0000 -3.204721E+0000
  4.347577E+0000 -1.980200E+0000
  1.405068E+0000  4.179231E-0001
 -2.523688E-0001  3.416615E+0000
 -1.555562E+0000  1.500390E+0000
 -1.105246E+0000 -1.954163E+0000
 -8.142517E-0002  1.662065E+0000
 -1.026657E-0001  2.763674E+0000
 -1.373959E+0000  3.407942E+0000
 -1.461384E+0000 -2.271365E+0000
  6.158774E-0001 -3.943021E+0000
 -2.965528E+0000 -2.932796E+0000
  1.087283E-0001 -2.299736E-0001
  1.721072E+0000  6.886754E-0001
  2.284411E+0000  3.087995E+0000
  7.122455E-0001  2.012216E+0000
 -2.145894E+0000  5.737602E-0001
 -2.561465E+0000  1.268311E+0000
 -2.250175E+0000 -5.230928E+0000
  1.114111E+0000 -4.109486E+0000
  2.891428E+0000 -4.349831E+0000
  3.067735E+0000 -1.797214E+0000
  1.070558E+0000  2.837426E+0000
 -3.833611E+0000  1.054973E+0000
 -4.871519E+0000  4.387067E+0000
  1.122132E+0000 -4.304770E+0000
  4.401132E+0000 -1.388861E+0000
  5.705037E+0000  5.719108E+0000
 -2.099081E+0000  8.825793E+0000
 -7.176225E+0000  2.469407E+0000
 -4.591165E+0000 -5.157960E+0000
  3.145035E+0000 -5.092818E+0000
  6.474194E+0000 -4.792601E+0000
  3.499707E+0000  4.005530E+0000
 -3.347998E+0000  3.444049E+0000
 -6.361518E+0000  3.824415E+0000
 -1.984515E+0000 -4.249845E+0000
  4.116362E+0000 -7.452300E+0000
  7.171459E+0000 -5.123602E+0000
  2.086177E+0000  3.993786E+0000
 -3.456226E+0000  5.656452E+0000
 -6.329468E+0000 -6.617962E-0001
 -1.047311E+0000 -4.498926E+0000
  3.907690E+0000 -5.244231E+0000
  2.977113E+0000  2.381717E+0000
 -7.326749E-0001  7.786380E+0000
 -5.113484E+0000  5.390946E+0000
 -4.326164E+0000 -2.917509E-0001
  2.713468E+0000 -5.688977E+0000
  4.694957E+0000 -5.121970E+0000
  3.233799E+0000  2.331748E+0000
  1.209607E+0000  6.381858E+0000
 -5.037518E+0000  1.866795E-0001
 -2.259949E+0000 -1.457030E+0000
  3.646351E+0000 -6.317185E+0000
  1.689879E+0000 -2.289480E+0000
  3.047835E+0000  4.657848E-0001
 -1.857358E+0000  1.573608E+0000
 -1.562024E+0000  4.932184E-0001
 -2.873560E+0000 -2.896681E+0000
  7.370671E-0001 -4.659261E+0000
  4.356556E+0000 -3.842637E+0000
  2.669762E+0000  4.632691E+0000
 -3.943596E+0000  7.487905E+0000
 -4.178826E+0000  2.758678E+0000
  7.737418E-0001 -4.416978E+0000
  2.540613E+0000 -1.236974E+0000
  2.530090E+0000  4.179402E-0001
  1.461132E+0000  4.740709E+0000
 -3.015099E-0001  7.034068E-0001
 -2.380015E+0000 -1.407767E+0000
  1.509073E+0000 -5.556947E+0000
 -8.702740E-0003 -1.239400E-0001
 -2.749398E+0000  4.040825E+0000
 -4.334598E+0000 -5.328079E-0001
 -2.320442E+0000 -4.335561E+0000
  2.339852E+0000 -8.587258E+0000
  2.319414E+0000 -4.834413E+0000
  4.754143E-0001 -6.848793E-0002
 -1.010504E+0000  2.350039E+0000
 -2.285406E+0000  3.762905E+0000
 -1.203179E+0000 -2.264587E+0000
  2.053761E+0000 -2.617796E+0000
  2.275317E+0000  2.039061E+0000
 -1.723439E+0000  3.662430E+0000
 -3.742507E+0000  7.706860E-0001
 -3.477594E+0000 -1.113610E+0000
  3.665026E-0001  1.814969E+0000
  1.710480E-0001 -1.223281E+0000
 -2.023934E+0000  3.951934E-0001
 -2.582033E+0000 -2.225059E+0000
 -2.708793E+0000 -7.864726E-0001
  7.400863E-0001 -1.188195E+0000
  1.319389E+0000  4.432175E-0001
  1.495927E+0000  1.934309E+0000
 -1.746603E+0000  8.750780E-0001
 -1.629967E+0000  1.742463E+0000
  7.267674E-0001 -1.493202E+0000
  4.287981E-0001 -3.892770E-0001
  1.120820E+0000 -2.535945E+0000
  2.328439E+0000  2.774322E+0000
 -4.594671E-0001 -8.147340E-0001
 -3.877751E-0001  2.064054E+0000
 -1.000944E+0000 -1.623078E+0000
  2.720362E+0000 -4.172716E+0000
  1.677003E+0000 -3.115994E+0000
  3.136853E+0000 -8.234943E-0001
  2.267423E-0001  5.404386E+0000
 -3.373164E+0000  5.362523E+0000
 -4.412309E+0000 -1.224068E+0000
 -3.797511E+0000 -3.272412E+0000
  1.955247E+0000 -7.175863E+0000
  5.228350E+0000 -2.862900E+0000
  2.746270E+0000  1.882895E+0000
  1.244680E+0000  2.896478E+0000
  6.287723E-0001  1.426724E+0000
 -3.532174E+0000  5.311412E+0000
 -5.671644E+0000  2.906293E+0000
 -4.566873E+0000 -5.827875E+0000
  3.727899E+0000 -1.192987E+0000
 -2.794355E-0001 -1.098070E+0000
 -1.904799E+0000  2.404041E+0000
 -4.390831E+0000  9.889209E-0001
 -3.334768E+0000 -3.366910E+0000
  3.191580E+0000 -4.210556E+0000
  6.312545E-0001  2.354548E-0001
 -5.237940E-0001  3.395439E+0000
  1.270285E+0000 -3.948998E-0001
 -2.795547E+0000 -4.205088E+0000
 -4.703286E+0000 -8.975243E-0001
 -3.558665E-0001 -7.912825E+0000
  3.230227E+0000 -4.579850E+0000
  4.543151E+0000 -1.430162E+0000
  5.488014E-0001  7.957852E+0000
 -2.107744E+0000  1.815580E+0000
 -3.254205E+0000 -2.597792E+0000
  3.220678E+0000 -4.977418E+0000
  2.933051E+0000 -1.888743E+0000
  1.954818E+0000  4.733849E+0000
 -1.116673E-0001  1.500754E+0000
  4.143338E-0001 -2.607374E+0000
 -1.747993E+0000  8.644525E-0001
  1.575855E+0000 -3.955615E+0000
  3.606093E+0000  5.665738E-0001
 -2.028832E+0000  2.024338E+0000
  1.351073E+0000  1.474878E+0000
 -1.072057E-0001  2.186671E+0000
 -8.082286E-0001 -7.717001E-0001
  2.292168E-0001 -4.740059E+0000
  3.930907E-0001  1.998141E+0000
 -5.502476E-0001  2.041204E+0000
  1.979870E+0000  5.831802E-0001
  5.390027E-0001  1.538102E+0000
 -3.335657E-0001  1.319780E-0001
 -3.063244E+0000  3.733740E+0000
 -3.422764E+0000 -2.009953E+0000
  5.381265E-0001 -6.245863E+0000
  3.076752E+0000 -3.105090E+0000
  4.267581E+0000  2.721452E+0000
 -3.653879E-0001  2.769604E+0000
 -2.172362E+0000  3.576078E+0000
 -4.151660E+0000  5.201260E+0000
 -8.493498E-0001 -6.864677E+0000
  3.247519E+0000  4.654867E-0001
  3.075456E+0000  2.762111E+0000
  2.333573E+0000  6.947047E+0000
 -1.352987E+0000  3.751784E+0000
 -2.155940E+0000  5.749857E+0000
 -2.553244E-0001 -8.111842E-0001
 -6.232458E-0001 -4.355572E+0000
  1.853286E+0000 -3.134968E+0000
  3.125785E+0000 -8.759615E-0001
 -1.991564E+0000  2.995884E+0000
 -3.694684E+0000  1.458919E+0000
  3.675128E-0001 -5.526278E+0000
  4.430457E+0000 -1.789944E+0000
  2.933166E+0000  1.491043E+0000
 -3.261552E+0000  4.707124E+0000
 -4.262306E+0000 -3.994600E-0001
 -2.700086E+0000 -4.726840E+0000
 -1.852451E-0002 -5.629438E+0000
  4.792493E+0000  2.984617E-0001
 -5.755914E-0001  2.364375E+0000
 -3.543868E+0000  3.993051E+0000
 -1.809819E+0000  2.099488E+0000
  5.547685E-0002  2.127261E+0000
  4.908873E-0001  9.511724E-0001
  2.562429E+0000  2.502038E-0001
 -3.144982E+0000  4.813772E+0000
 -1.283453E+0000  4.132067E-0001
 -1.675827E+0000  5.128728E-0001
 -1.255137E+0000 -1.592494E+0000
  2.795566E+0000 -7.623242E-0001
 -3.714114E-0001 -2.444795E+0000
  8.124814E-0001  2.972091E+0000
 -3.454454E+0000  1.177277E+0000
  1.826163E-0001 -9.665674E-0001
  4.245121E+0000 -2.704029E-0001
  5.776535E-0002  3.243899E+0000
 -1.748703E+0000  1.974293E+0000
 -6.755873E+0000 -2.208707E+0000
 -1.407388E+0000 -2.383694E+0000
  9.066792E-0001 -3.120612E+0000
  6.131916E+0000 -6.232023E+0000
  3.961312E+0000  3.743818E+0000
  1.928393E+0000  2.568992E+0000
 -4.168031E+0000  7.063552E+0000
 -3.193033E+0000 -1.473707E+0000
  2.748959E+0000 -5.166136E+0000
  6.006971E+0000 -2.989397E+0000
  3.452174E+0000  4.034884E+0000
 -2.760011E+0000  4.777448E+0000
 -2.166744E+0000  4.986187E+0000
 -6.943536E-0001  1.834259E+0000
  2.074582E+0000 -3.140360E+0000
  3.436813E-0001  5.859659E-0001
  1.685285E+0000  6.403709E-0001
 -1.727633E+0000  2.803682E+0000
 -4.774174E+0000  1.726229E+0000
  3.969597E-0001 -2.077985E+0000
  1.104963E+0000 -4.771225E+0000
  5.235950E+0000  4.372401E-0001
 -2.959823E+0000  2.548863E+0000
  1.465461E+0000  6.897992E+0000
 -2.140779E+0000 -1.833222E+0000
  2.636337E+0000  8.573180E-0002
 -8.035903E-0002 -3.166269E+0000
  4.801568E-0001  4.854330E-0001
  3.351551E-0001  4.806966E-0001
 -1.543888E+0000  3.243263E+0000
  1.481290E+0000 -5.879467E-0001
  2.705880E+0000  1.616972E+0000
  6.447544E-0001 -1.777847E+0000
 -2.867837E+0000 -2.234724E+0000
 -2.719049E+0000 -6.410061E+0000
  3.498392E+0000 -5.711352E+0000
  5.294268E+0000 -5.160070E+0000
  9.350776E-0001  1.963692E+0000
 -4.781843E+0000  2.312125E-0001
 -2.911821E+0000 -4.746832E-0001
  2.880646E+0000 -5.180118E+0000
  6.000363E+0000  7.607523E-0001
  3.270759E+0000  2.678035E+0000
 -2.188949E+0000  4.203221E+0000
 -2.641202E+0000  2.105923E+0000
 -1.111598E+0000 -5.957296E+0000
  3.528053E+0000 -1.038117E+0000
  1.631975E+0000  1.466701E+0000
 -3.081480E+0000  5.132375E+0000
 -7.925996E+0000  1.807099E+0000
  1.180914E-0001 -1.383328E+0000
  4.740645E+0000 -2.379687E+0000
  4.170111E+0000 -6.649966E-0001
 -4.599459E-0001  5.118753E+0000
 -4.073232E+0000  3.847949E+0000
 -3.392771E+0000 -6.499754E-0001
  2.453525E+0000 -5.796475E+0000
  5.794030E+0000 -4.234942E+0000
  5.354610E+0000  1.092026E+0000
 -1.223828E+0000  4.903259E+0000
 -4.881302E+0000  5.393283E+0000
 -3.100198E+0000  1.162509E-0001
 -7.546239E-0001 -2.909780E+0000
  3.468586E+0000  1.306379E+0000
  7.695292E-0001  6.757377E-0001
 -3.790672E+0000  7.501901E-0001
 -3.030465E+0000 -2.218615E+0000
 -1.621774E-0001 -4.758591E+0000
  1.350129E+0000 -3.848327E+0000
  5.937444E+0000  4.592677E-0001
 -1.541312E+0000  3.287752E+0000
 -3.077563E+0000  3.609586E+0000
 -2.354754E-0001 -1.325555E+0000
  3.612695E+0000  4.767421E-0001
  4.085916E+0000  2.172924E+0000
  1.261250E+0000  4.290187E+0000
 -2.277677E+0000  3.287051E+0000
 -4.657206E+0000 -1.088850E+0000
 -4.052899E-0001 -7.319556E-0001
  3.185937E+0000 -1.806615E+0000
  1.215387E+0000  3.727462E-0002
  4.151787E+0000 -7.367997E-0001
  5.502614E-0001  2.519931E+0000
  1.828981E+0000  8.599261E-0001
  8.683327E-0001 -1.913289E-0001
 -1.631109E+0000  3.518018E+0000
 -2.366362E+0000 -4.758742E-0002
  2.741317E+0000 -4.579024E-0001
  2.787137E+0000 -1.552489E+0000
  1.703590E+0000  1.768405E+0000
 -4.681268E+0000  1.027175E+0000
 -5.969048E+0000 -1.869060E+0000
 -2.156606E+0000 -6.912859E+0000
  2.704095E+0000 -8.232178E+0000
  4.332841E+0000  1.570001E+0000
 -1.748448E+0000  4.192099E+0000
 -4.671686E+0000  3.597795E+0000
  4.219476E-0001 -5.409969E+0000
  2.274782E+0000 -5.983934E+0000
  3.554926E+0000  5.094106E-0001
  2.647863E+0000  3.945728E+0000
 -3.054466E+0000  6.848026E+0000
 -5.228289E+0000  9.323839E-0001
  1.227729E+0000 -2.012537E+0000
  4.492973E+0000 -1.446679E+0000
  4.070512E+0000  2.645991E+0000
  1.770542E+0000  5.919450E+0000
 -4.791009E+0000  6.119458E+0000
 -2.508692E+0000  3.627005E+0000
  6.215869E-0001 -8.717599E-0001
  1.874843E+0000 -1.775501E+0000
 -7.807485E-0003  2.009939E+0000
 -4.494627E+0000 -3.099283E+0000
 -9.211962E-0001  1.637273E+0000
  1.596732E+0000  7.186057E-0001
 -6.908367E-0001 -5.488489E-0001
 -3.491544E+0000  1.358662E+0000
 -3.724053E+0000  1.970952E+0000
  4.971165E-0001 -2.295438E+0000
 -2.260368E-0001  1.179208E+0000
  4.367176E+0000 -3.684811E+0000
  1.414624E+0000  3.437700E+0000
  4.795860E-0001  5.633222E+0000
 -2.708238E+0000  5.905380E+0000
 -2.422569E+0000 -2.770930E+0000
  1.143978E+0000 -2.116281E+0000
  2.615655E+0000  2.379994E+0000
  1.293696E+0000  5.960422E+0000
 -1.966811E+0000  3.631643E+0000
 -4.293867E+0000  7.005982E+0000
  1.380862E+0000 -1.577128E+0000
  4.293804E+0000  3.291342E-0001
 -6.976568E-0001  4.112427E+0000
 -3.912698E+0000  5.625368E+0000
 -3.898454E+0000  3.305029E+0000
 -3.545604E+0000 -5.786472E+0000
  2.913970E+0000 -1.476633E+0000
  1.969620E+0000 -1.007065E+0000
 -5.752640E-0003  2.584478E+0000
 -2.116913E+0000  4.162766E+0000
 -4.164584E+0000  2.720085E+0000
 -6.121853E-0001 -4.678084E+0000
  4.713630E+0000 -8.689069E+0000
  4.166023E+0000 -9.152613E-0001
  2.793240E+0000  6.085595E+0000
 -3.645802E+0000  9.623779E+0000
 -4.105703E+0000 -3.246506E-0001
  5.013339E-0001 -5.273079E+0000
  9.657873E-0001 -3.600773E+0000
  4.468124E+0000  1.558619E+0000
 -3.512647E+0000  1.275268E+0000
  4.150721E-0001  5.967747E-0001
 -1.539610E-0001 -1.331728E-0001
  6.814025E-0001  2.765775E+0000
 -6.705787E-0001 -2.207260E+0000
  2.061354E+0000 -2.715395E+0000
  4.515074E-0001 -1.273118E+0000
 -1.040227E-0001  4.968199E+0000
 -1.891142E+0000  2.518525E+0000
 -3.192707E+0000  2.147474E-0001
 -1.027578E+0000 -1.811437E+0000
  8.890640E-0001  5.961636E-0001
  1.262461E+0000 -2.042339E+0000
 -2.349500E-0002  6.883615E-0001
 -1.925874E+0000 -1.325957E+0000
 -8.936051E-0001 -1.145289E+0000
  2.346922E+0000 -1.064008E+0000
  2.829760E+0000 -2.570741E+0000
  1.936386E+0000  1.527118E+0000
  1.346537E+0000 -1.574577E+0000
 -2.785063E+0000  2.321069E+0000
  3.015762E-0001  8.615483E-0001
 -1.398042E+0000  2.375304E+0000
  3.698015E+0000 -3.413137E+0000
  3.016484E+0000  5.879843E+0000
 -2.623169E-0001  3.940691E+0000
 -6.173813E+0000  3.814825E+0000
 -2.687208E+0000  9.837732E-0001
 -2.159873E-0001 -3.562733E+0000
  5.156560E+0000 -3.115482E+0000
  2.617847E+0000 -5.235905E-0001
 -1.124499E+0000  5.706500E+0000
 -5.538035E+0000  9.679025E-0001
 -4.223028E+0000 -2.214356E+0000
  3.710264E+0000 -5.452261E+0000
  6.790678E+0000 -3.297388E+0000
  1.848733E+0000  4.776916E+0000
 -4.483075E+0000  2.312625E+0000
 -6.313777E+0000 -4.881467E-0001
  1.683870E+0000 -6.771498E+0000
  6.723563E+0000 -6.682957E+0000
  2.327694E+0000  3.823368E+0000
 -4.413809E-0001  6.706200E+0000
 -4.886434E+0000  4.770128E+0000
 -4.260637E+0000 -2.051530E+0000
  1.078269E+0000 -4.422411E+0000
  6.861903E+0000 -1.735527E+0000
  2.905697E+0000  6.696707E+0000
 -4.130202E+0000  6.507890E+0000
 -7.334762E+0000  2.369980E+0000
 -1.055734E+0000 -3.732746E+0000
  4.362339E+0000 -6.641202E+0000
  3.400727E+0000 -2.726341E+0000
 -2.580038E+0000  7.232154E+0000
 -6.029322E+0000  6.901222E+0000
 -7.122078E+0000 -2.644957E+0000
  2.468353E+0000 -3.549475E+0000
  5.451996E+0000 -2.903557E+0000
  5.984395E+0000  3.106534E+0000
 -3.241941E-0001  1.007007E+0001
 -6.504347E+0000  3.323346E+0000
 -2.209816E+0000 -5.340040E+0000
  5.361876E+0000 -6.692978E+0000
  7.828792E+0000 -3.436926E+0000
  8.339674E-0001  4.056229E+0000
 -1.614040E+0000  6.296821E+0000
 -4.980862E+0000  7.641579E-0001
 -7.985748E-0001 -9.720625E+0000
  5.434247E+0000 -4.573913E+0000
  2.458766E+0000  1.094384E+0000
 -4.897230E-0001  2.330402E+0000
 -4.760074E-0001  3.132370E+0000
  5.593881E-0001 -5.969520E-0001
  1.567992E+0000 -1.112206E+0000
  3.994905E+0000 -3.579444E-0001
 -2.442276E-0001  1.173152E+0000
  4.457734E-0001  2.721552E-0001
  2.059260E+0000  1.606104E+0000
  1.865751E+0000  2.567948E+0000
 -1.678178E+0000  1.754123E+0000
 -3.217939E+0000  3.360667E+0000
 -3.501779E+0000  1.347737E+0000
 -1.283178E+0000 -1.720008E+0000
  6.341073E-0001 -4.548050E+0000
  3.643014E-0001  2.720504E-0001
  1.245958E+0000 -3.493383E+0000
  2.047407E+0000 -1.311359E+0000
 -1.121942E+0000 -5.626218E-0001
 -1.913992E+0000 -9.395251E-0001
 -1.457494E+0000  2.171279E-0001
 -2.373169E+0000  1.101683E+0000
  3.857335E+0000  2.009258E+0000
 -7.388766E-0002 -5.899810E-0001
  3.270787E-0001  1.718465E-0001
 -2.423487E-0001  1.009655E+0000
 -1.530561E+0000 -1.578333E+0000
 -1.609826E+0000 -2.947724E+0000
  9.757790E-0001  7.837331E-0001
  1.227292E+0000 -5.286642E-0001
  3.133676E+0000  1.077982E+0000
  3.218900E+0000  3.084599E+0000
 -1.136063E+0000  4.216208E+0000
 -6.805258E+0000  1.561470E+0000
 -1.887108E+0000 -4.457000E+0000
  5.639173E+0000 -3.000860E+0000
  6.618686E+0000  1.945166E+0000
  1.150657E+0000  8.621818E+0000
 -5.456882E+0000  7.360464E+0000
 -7.285032E+0000  4.492646E-0001
  3.713987E+0000 -5.142712E+0000
  3.896123E+0000 -4.377428E+0000
 -1.036158E+0000  6.496627E+0000
 -3.836371E+0000  5.919808E+0000
 -4.184345E+0000 -2.467531E-0001
 -1.500771E+0000 -5.096918E+0000
  3.419581E+0000 -4.546620E+0000
  4.103411E+0000  2.747592E+0000
 -9.411006E-0001  3.548087E+0000
 -7.227713E+0000  1.410164E+0000
 -4.597370E+0000 -4.337990E+0000
  4.363121E+0000 -5.054880E+0000
  5.317818E+0000 -5.361541E+0000
  2.212513E+0000  2.697944E+0000
 -7.842558E-0001  5.795117E+0000
 -3.166062E+0000 -1.943164E-0001
  6.139012E-0001 -3.032903E+0000
  3.453051E+0000 -3.130153E+0000
  3.014585E+0000  3.265530E+0000
  1.770064E-0001  3.827042E+0000
 -3.324525E+0000  5.122800E+0000
 -5.708026E+0000 -8.746998E-0002
 -1.688452E+0000 -7.852321E+0000
  4.158254E+0000 -5.720683E+0000
  2.704320E+0000  1.501595E+0000
  1.048707E+0000  3.238672E+0000
 -1.655349E+0000  7.321393E+0000
 -3.135489E+0000 -1.005157E-0001
  2.874634E-0001  8.529824E-0001
  2.949783E+0000 -1.061730E+0000
  1.028581E+0000  5.357898E+0000
 -3.143899E+0000  4.890131E+0000
 -1.900557E+0000 -6.152149E-0001
  2.082649E+0000 -3.270110E+0000
  4.018411E+0000  1.092833E+0000
  2.633960E+0000  1.686143E+0000
 -1.840865E+0000  6.282707E+0000
 -2.879206E+0000  4.343856E+0000
 -2.187723E+0000 -3.234903E+0000
  1.143381E+0000 -6.926430E+0000
  1.659409E+0000 -1.003654E+0000
  3.198224E+0000  4.542867E+0000
 -9.869246E-0001  2.834462E-0001
 -4.744925E+0000 -1.689054E+0000
  2.303885E-0001 -3.833093E+0000
  2.013258E+0000 -2.081800E+0000
  2.393882E+0000  1.885249E+0000
  1.133027E+0000  4.125505E+0000
  1.036620E+0000  4.095314E+0000
 -4.975606E+0000  3.989744E+0000
 -1.687007E+0000 -4.306920E+0000
  4.593928E+0000 -3.556656E+0000
  5.111458E+0000  1.334833E+0000
 -8.440397E-0002  6.677053E+0000
 -1.566902E+0000  3.509379E+0000
 -9.866065E-0001 -3.896035E-0001
 -8.230552E-0001  2.306742E-0001
 -7.723649E-0001 -1.885115E+0000
  1.950581E+0000  2.454713E+0000
 -3.042883E+0000  2.777540E+0000
 -3.485167E+0000  2.426620E+0000
 -2.542634E+0000 -2.272359E+0000
 -6.889623E-0002 -3.653036E+0000
  6.659587E+0000  3.229888E-0001
 -2.075415E+0000  1.561088E+0000
 -2.352478E+0000  6.503491E+0000
 -6.663995E+0000  5.062535E+0000
 -2.547549E+0000 -5.710370E+0000
  1.038890E+0000 -3.855210E+0000
  5.729566E+0000 -2.604988E+0000
  3.578027E+0000  5.317449E+0000
 -3.470443E+0000  6.474375E+0000
 -3.985122E+0000  5.356437E+0000
 -1.993546E+0000  6.713922E-0001
  3.877619E+0000 -1.201996E+0000
  3.744022E+0000  4.790630E+0000
 -5.242954E-0001  6.466780E+0000
 -7.266858E+0000  6.938414E+0000
 -4.950143E+0000 -2.669501E+0000
  1.633277E+0000 -4.842395E+0000
  4.950608E+0000 -6.693397E+0000
  2.457695E+0000  1.873031E+0000
 -1.911218E+0000  2.536824E+0000
 -3.354609E+0000 -6.449432E-0001
 -2.887518E+0000 -2.985404E+0000
 -2.717234E+0000 -1.280786E+0000
  2.607803E+0000 -6.440636E+0000
  4.881030E+0000 -6.179766E+0000
  1.633673E+0000  2.354061E+0000
 -2.027776E+0000  3.512550E+0000
 -2.424584E+0000  3.133108E-0001
 -2.268225E+0000 -3.867560E+0000
  2.475957E+0000 -2.286048E+0000
 -5.950266E-0001  2.648159E-0002
  2.731848E+0000  5.612402E+0000
 -1.391628E+0000  1.855042E-0001
 -1.167390E+0000  9.059376E-0002
  9.104250E-0002 -1.113215E-0001
  9.574906E-0002 -3.048712E+0000
  8.351347E-0001 -3.906595E-0001
  2.667174E+0000 -8.769188E-0001
 -1.178660E+0000 -1.816160E+0000
  2.097521E+0000  2.247758E+0000
  4.561726E-0001  1.079091E+0000
 -1.513913E-0001  2.891221E+0000
  2.949448E+0000  8.456010E-0001
 -1.766456E+0000  1.999505E+0000
 -3.242300E+0000  2.940347E+0000
 -3.397639E+0000 -1.538336E-0002
  1.094486E+0000 -5.608971E+0000
  3.369502E+0000 -3.594085E+0000
  4.321541E+0000 -6.962435E-0001
  1.661259E-0001  5.921981E+0000
 -3.385006E+0000  4.609152E+0000
 -3.686056E+0000 -1.350076E+0000
 -1.239068E+0000 -5.344282E+0000
  2.655046E+0000 -5.635556E+0000
  5.595607E-0001  3.398563E+0000
 -1.033162E+0000  4.195360E+0000
 -6.043263E+0000  9.070818E-0001
  1.248729E+0000  3.924413E-0001
 -1.060718E+0000 -2.770209E+0000
  1.189096E+0000  1.493262E+0000
 -1.251844E+0000  1.724739E+0000
  1.814410E+0000  3.088315E+0000
  1.215727E+0000  9.079758E-0001
  2.013248E-0002  1.378711E+0000
  2.799968E+0000  2.779665E+0000
 -2.221194E+0000  4.034815E+0000
 -4.972368E+0000 -7.421437E-0001
  5.223952E-0001 -3.206163E+0000
  3.712922E+0000 -5.364014E+0000
  2.223970E+0000  1.834580E+0000
  3.338985E+0000  2.113409E+0000
 -2.300037E+0000  6.328085E+0000
 -6.174947E+0000  1.862415E+0000
  9.091683E-0001 -2.797842E+0000
  2.476637E+0000 -2.776455E+0000
  5.179031E+0000  1.825825E+0000
  3.150825E-0001  7.779040E-0001
 -5.547995E+0000  2.241719E+0000
 -1.609001E+0000 -1.631858E+0000
  3.258421E+0000 -2.570003E+0000
  2.234419E+0000  2.927768E-0001
 -2.263477E+0000 -1.114987E-0001
 -2.637630E+0000  4.339578E+0000
 -1.042000E+0000 -1.344832E+0000
 -1.670401E+0000 -4.463008E+0000
  9.439976E-0001 -2.581848E+0000
  1.260841E+0000  3.060677E+0000
 -1.076846E+0000  1.617711E+0000
 -1.091502E+0000  3.904041E+0000
 -2.899617E+0000  8.111150E-0002
 -4.415820E-0001 -5.710267E+0000
 -2.058587E+0000 -6.257510E+0000
 -2.010377E+0000 -5.583668E+0000
 -7.722430E-0002 -6.794843E+0000
  2.768318E-0001  1.439627E+0000
  2.266917E+0000 -2.391090E+0000
  1.176809E+0000 -3.326946E+0000
  9.418171E-0001 -4.709226E-0001
 -3.894598E-0001  2.874542E+0000
 -1.456785E+0000  2.598374E+0000
 -2.231257E-0002 -4.780621E+0000
  1.135834E+0000 -2.150304E+0000
  4.294705E+0000 -3.048101E+0000
 -1.836339E+0000  1.325290E+0000
 -4.511206E+0000  2.379594E+0000
 -4.586680E+0000 -1.443638E+0000
 -1.294580E+0000 -4.063045E+0000
  3.134911E+0000 -1.403383E+0000
  2.350141E+0000  2.589235E+0000
 -4.779483E+0000  3.533242E+0000
 -1.728077E+0000  1.161214E+0000
 -1.968879E+0000 -3.015296E+0000
  6.742727E+0000 -1.445873E+0000
  4.638448E+0000  1.171510E+0000
 -9.884759E-0001  4.336548E+0000
 -6.178017E+0000  2.871350E+0000
 -2.630765E+0000 -2.300221E+0000
  7.775929E-0001 -2.294663E+0000
  9.532813E-0001 -3.243865E+0000
  2.340097E-0001 -1.051076E+0000
 -2.683568E+0000  3.871041E-0001
 -2.563402E+0000 -1.817720E+0000
 -7.892215E-0002 -1.835202E+0000
  4.756739E-0001 -2.577831E+0000
  2.384098E+0000 -1.792450E+0000
  1.500830E+0000 -7.219105E-0002
  1.280038E+0000  1.653490E+0000
  5.252764E+0000  2.430071E+0000
 -2.124807E+0000  5.023749E+0000
 -5.550165E+0000  4.287392E+0000
 -4.032907E+0000 -6.861475E+0000
  2.801277E+0000 -6.771153E+0000
  4.322088E+0000 -3.060998E+0000
  1.910809E+0000  6.106330E+0000
 -2.977044E+0000  2.715056E+0000
 -5.361466E+0000  5.036431E+0000
 -4.743606E+0000 -4.482121E+0000
  1.054669E+0000 -4.271060E+0000
  9.515197E-0001 -4.858456E+0000
  1.459987E+0000 -3.043441E+0000
 -6.797995E-0001  2.057090E+0000
 -3.680067E+0000 -2.115122E+0000
  8.290969E-0001 -5.070739E+0000
  2.467080E+0000 -8.621754E-0001
  3.965124E+0000 -1.592799E+0000
  1.490469E+0000  2.799763E+0000
 -3.677447E+0000  4.660275E+0000
 -5.802150E+0000 -4.076706E-0001
 -1.237187E+0000 -3.698847E+0000
  6.547644E+0000 -2.947880E+0000
  3.694946E+0000  4.111266E+0000
 -2.002643E+0000  4.361694E+0000
 -4.954365E+0000  2.097072E+0000
 -2.774024E+0000 -5.632317E-0001
  2.603876E+0000 -3.632463E+0000
  3.875072E+0000 -4.623461E+0000
  5.306908E+0000  2.410278E+0000
 -2.554238E+0000  4.289052E+0000
 -2.757431E+0000  1.452350E+0000
  4.379492E-0001 -2.925421E+0000
  2.319176E+0000 -8.183267E+0000
  5.783178E+0000  2.340910E+0000
  1.638499E+0000  4.065721E+0000
 -3.121369E+0000  6.013287E+0000
 -8.063762E-0001  1.668242E+0000
 -5.724089E-0001 -3.276329E+0000
  2.125961E+0000  8.896293E-0001
 -5.641014E-0001 -1.024538E+0000
  1.289860E+0000  6.492295E+0000
 -4.365853E+0000  4.740925E+0000
 -2.408445E+0000  1.232842E+0000
  3.092923E+0000 -6.081170E+0000
  6.766899E-0001  1.466469E+0000
 -6.544551E-0001  1.453790E+0000
 -1.502364E+0000  3.878890E+0000
 -7.012192E-0001  7.215120E-0001
  2.568095E+0000 -3.498503E+0000
  5.550497E-0001  1.332469E-0001
 -2.990693E-0001  6.422264E+0000
 -2.855138E+0000  2.170965E+0000
 -2.069182E+0000  6.177138E-0001
  1.641441E+0000 -1.960872E+0000
  1.894004E+0000 -5.853858E+0000
  5.069529E+0000  4.013314E+0000
 -1.641366E+0000  9.545124E-0001
 -1.150196E+0000  4.384534E+0000
 -5.743929E+0000  5.406082E+0000
 -1.456867E+0000 -1.614876E+0000
  1.754324E+0000 -5.828008E+0000
  2.287894E+0000 -1.425234E+0000
  2.156649E-0001 -3.369274E+0000
 -6.507898E-0001  7.209207E-0001
 -3.207917E+0000 -7.579163E-0001
  2.914199E+0000 -2.838472E+0000
  3.470480E+0000  3.633434E+0000
  1.017926E+0000  1.679032E+0000
 -3.529388E-0001  4.778214E+0000
  5.048717E-0001  3.653419E+0000
 -1.641553E-0001  1.162138E+0000
  1.914975E+0000 -3.692332E+0000
 -5.276161E-0001 -1.370892E+0000
 -2.545827E+0000  5.849558E-0001
  1.900137E-0001 -1.448984E+0000
  2.610873E+0000 -2.166029E+0000
 -2.532542E+0000 -7.668417E-0001
  3.412129E+0000  2.904147E-0001
 -8.271848E-0001  5.771822E-0001
  8.815861E-0001 -3.063565E-0001
 -8.404844E-0001  3.553855E+0000
  8.339522E-0001  1.706746E+0000
  1.856956E+0000  4.297205E+0000
  2.180502E+0000  1.766458E+0000
 -2.141350E+0000 -1.771007E+0000
 -2.132073E+0000 -3.137147E+0000
  2.675333E-0001  4.724798E-0001
  3.607634E-0001  2.771791E+0000
 -1.444822E+0000  3.566112E+0000
 -3.543582E+0000  2.369649E+0000
 -3.827971E+0000 -3.629525E+0000
 -1.934595E+0000 -3.286915E+0000
  4.689361E+0000 -3.847997E+0000
  1.274457E+0000  1.938337E-0001
 -1.379999E-0001  2.428036E+0000
 -1.133371E+0000  7.707956E+0000
 -5.790339E+0000  3.399449E+0000
 -2.746325E+0000 -2.907765E+0000
  2.695247E+0000 -2.342258E+0000
  2.304433E+0000  1.868511E+0000
 -2.042479E+0000  3.022240E+0000
  8.684455E-0001  6.775805E-0003
 -4.691883E-0001 -3.576293E-0001
 -2.545154E+0000 -1.649271E+0000
  5.768621E-0001 -1.435665E+0000
```
