## Supplementary material for "Pervasive false brain connectivity from electrophysiological signals": diversi2018timeseries.txt (part 12 of 27)

```
  1.496894E+0000  4.933389E-0001
  1.389672E+0000  1.198663E+0000
 -3.798008E+0000 -1.195857E+0000
 -1.390733E-0001 -4.630156E+0000
  4.246949E+0000 -6.110121E+0000
  4.124928E+0000 -4.196304E-0001
 -1.618872E+0000  1.558718E+0000
 -3.515523E+0000  1.910385E+0000
 -1.740804E+0000  7.629958E-0001
 -1.879778E+0000 -1.116265E+0000
  2.995704E+0000 -2.746860E+0000
  5.321508E+0000  3.490591E+0000
  5.693463E-0001  2.444322E+0000
 -1.101219E+0000  2.652367E+0000
  7.413119E-0002  2.902332E+0000
  2.547912E+0000  4.626838E-0001
  4.491686E+0000  4.669332E+0000
  1.283875E-0001  3.347571E+0000
 -8.108783E-0001  3.377290E+0000
 -1.619884E+0000  2.019472E+0000
 -1.376005E+0000 -2.364569E-0001
  2.435169E+0000 -3.937098E+0000
  6.108590E+0000  2.459637E-0001
  6.484204E-0001  5.876066E+0000
 -2.848568E+0000  6.944305E+0000
 -5.170891E+0000  1.397594E+0000
 -6.325058E-0001  2.168131E-0002
  3.795821E+0000 -4.511871E+0000
  2.432209E+0000 -2.932577E+0000
  3.729867E+0000  1.183703E+0000
 -8.416915E-0001  6.235298E+0000
 -2.043424E+0000  1.049884E+0000
 -1.693552E+0000 -2.761341E-0001
  6.871286E-0001 -3.438832E+0000
  1.206851E+0000 -4.175425E+0000
 -3.102090E+0000  1.466052E-0001
 -2.188938E+0000 -3.493059E+0000
 -1.568732E+0000 -4.791119E+0000
  9.380904E-0002 -2.078046E+0000
  3.012403E+0000 -1.025918E-0003
  2.732569E+0000  2.231917E+0000
 -3.985107E+0000  2.501056E+0000
 -2.992027E+0000  8.394879E-0001
 -1.258993E+0000 -3.616843E+0000
  6.458739E-0001 -1.740526E+0000
  8.566893E-0001 -2.052955E+0000
 -8.310492E-0002  1.869357E+0000
 -2.707656E+0000  1.932767E-0001
 -2.257486E+0000 -6.035329E-0001
  6.199498E+0000 -6.610115E+0000
  4.372454E+0000 -2.031137E+0000
  2.702233E+0000  3.011308E+0000
 -3.080797E+0000  5.972055E+0000
 -5.898717E+0000 -9.892228E-0001
 -6.929538E-0003 -6.143668E+0000
  3.571047E+0000 -5.120624E+0000
  4.576384E+0000  2.939186E+0000
  2.831536E-0001  5.169609E+0000
 -4.473033E+0000  2.538058E+0000
 -4.151816E+0000 -3.881839E+0000
  1.804709E+0000 -2.473280E+0000
  2.996764E+0000  1.410234E+0000
  4.918070E-0001  1.710986E+0000
 -4.476692E+0000  1.798179E-0001
 -1.155136E-0001 -1.452392E+0000
  3.713317E+0000 -1.167592E+0000
  3.022200E+0000 -3.905335E-0001
 -1.940480E+0000  3.749787E+0000
 -1.559784E+0000 -4.797694E-0001
 -1.449820E+0000 -2.091670E+0000
  4.415882E-0001 -3.655856E+0000
  2.311993E+0000 -1.881895E+0000
 -1.097394E+0000  1.163251E+0000
 -1.017171E+0000 -2.031154E+0000
 -6.854379E-0001 -5.337089E-0001
  5.659477E-0001 -2.743645E+0000
  2.847579E+0000 -3.195985E+0000
 -1.194768E+0000  4.758654E+0000
  2.107301E-0002  2.636198E+0000
 -4.447054E+0000  1.201106E+0000
 -1.209159E+0000 -1.334477E+0000
  3.420630E+0000  7.730623E-0001
  2.316715E+0000  7.815708E-0001
  5.078168E-0001  2.859867E+0000
 -2.003777E+0000  6.431949E+0000
 -1.899917E-0001 -8.289917E-0001
 -3.604057E+0000 -2.238482E+0000
  1.228451E+0000 -6.635751E+0000
  6.319166E-0001 -3.452033E+0000
 -3.728372E+0000 -5.410533E-0001
 -7.715116E-0001 -1.398031E+0000
 -1.433688E+0000  2.946489E-0001
  1.411473E+0000  3.326603E+0000
 -7.285418E-0001  1.881620E+0000
  1.581417E+0000 -7.768306E-0002
  2.372116E-0001 -2.471828E+0000
 -2.472052E+0000 -1.967957E-0001
 -3.889995E-0001 -2.014230E+0000
 -4.789831E-0001 -4.296784E+0000
  2.001382E+0000 -5.971391E-0001
 -3.191891E+0000 -1.677259E+0000
 -2.183024E+0000  1.665547E-0001
 -7.332239E-0001  1.795161E+0000
  5.031829E+0000 -3.328142E+0000
  6.953079E-0001  3.328344E-0001
 -2.838314E+0000  2.334846E+0000
 -2.663207E+0000 -1.661108E+0000
  3.448916E+0000 -1.594133E+0000
  3.406655E+0000  2.373300E+0000
  2.070393E+0000  3.065378E+0000
  7.266250E-0001  3.468264E+0000
  1.657267E-0001  6.894507E-0001
  1.942914E+0000 -9.606563E-0002
  4.027319E+0000  7.866303E-0001
  2.026934E+0000  1.127281E+0000
  4.084861E-0001  2.378292E+0000
 -2.551306E+0000  3.976292E+0000
 -5.203153E+0000 -1.212389E+0000
  1.857294E-0001  8.683667E-0001
  6.134568E-0001  1.556069E+0000
  3.272645E-0001  5.923249E+0000
  1.373236E+0000  2.342088E+0000
 -1.270007E+0000  2.518560E+0000
 -3.545068E-0001  2.258975E+0000
 -1.241251E+0000 -1.561471E+0000
  8.782789E-0001 -1.926923E+0000
 -1.102481E+0000 -3.213954E+0000
 -1.647549E+0000 -3.310716E+0000
  2.661609E+0000  6.418128E-0002
  2.572172E+0000 -3.615391E-0001
  7.308523E-0001  8.912870E-0001
 -2.440021E+0000  5.495919E-0001
 -3.155599E+0000 -3.994073E+0000
 -4.387539E+0000 -1.330118E+0000
  5.533948E-0001 -4.497560E+0000
  3.535832E+0000 -4.781036E+0000
  8.319499E-0001  3.967899E-0001
 -3.057778E-0001  4.285901E-0001
 -2.988240E+0000  1.154205E-0001
 -5.042600E+0000 -2.721624E+0000
 -2.319924E+0000 -2.386801E+0000
 -1.371896E+0000 -7.404993E+0000
  8.061299E-0001 -5.604660E+0000
  2.728477E+0000 -2.929751E+0000
  2.683107E+0000  2.622818E+0000
 -8.012588E-0001  3.520054E+0000
 -1.506688E+0000  2.476025E+0000
  4.772940E-0001 -4.883208E+0000
  3.222195E+0000 -8.959606E-0001
  2.604049E+0000 -2.725301E-0001
  1.695893E+0000  1.193318E+0000
 -1.951736E+0000 -1.408873E-0001
 -2.283492E+0000  4.190357E+0000
 -1.229874E+0000 -1.469357E+0000
 -3.911354E+0000 -6.672314E-0001
  1.326952E+0000 -1.790185E+0000
  1.743731E+0000 -4.441104E-0001
 -2.721415E+0000  2.663805E+0000
 -1.576950E+0000  7.296081E-0001
 -1.050129E-0001 -7.761810E-0001
  4.495483E-0001 -4.538505E+0000
  5.985387E-0001 -2.021021E+0000
 -1.463608E+0000 -2.597386E+0000
 -2.625232E+0000  5.717448E-0001
 -4.962265E+0000 -4.700800E+0000
  1.003856E-0001 -2.666271E+0000
  2.163386E+0000 -1.054831E-0002
  2.033274E+0000  2.260521E+0000
 -2.291472E+0000  5.188246E+0000
 -4.313201E+0000 -4.220251E-0001
 -6.979581E-0001 -5.094998E+0000
 -2.605035E+0000 -4.392303E+0000
 -9.921190E-0001 -1.293722E+0000
  1.384263E+0000 -2.781209E+0000
 -4.498156E-0001 -1.897843E+0000
 -4.274362E+0000 -2.114645E+0000
 -3.253317E+0000 -1.329934E+0000
 -1.876162E+0000 -2.987796E+0000
 -2.820581E+0000 -8.728133E-0001
  2.159455E+0000 -1.044840E+0000
  3.011824E+0000  1.557323E+0000
  6.951562E-0001  9.795674E-0001
 -3.166691E+0000  2.279255E+0000
 -3.789225E-0001  7.629384E-0001
 -8.539682E-0001 -8.439569E-0001
 -8.719702E-0001  7.207951E-0001
 -2.039836E+0000  1.157746E+0000
 -2.866841E+0000  2.114786E+0000
 -1.375456E+0000 -8.538548E-0001
  8.307478E-0001  2.601621E+0000
 -1.000585E+0000  2.814666E+0000
 -3.306342E+0000  8.257550E-0001
 -4.042973E+0000 -7.315921E-0001
  2.093970E-0001 -4.520523E+0000
  1.306346E+0000 -3.953288E+0000
 -1.634144E-0001 -3.369472E+0000
  4.634341E+0000  2.151006E+0000
 -2.312204E+0000  1.188991E+0000
 -3.296500E-0001 -8.553146E-0001
 -7.582180E-0001 -2.602389E+0000
 -2.414632E+0000  6.370660E-0001
 -8.428280E-0001 -2.701692E+0000
  1.200582E+0000 -1.560277E+0000
  4.494613E+0000 -7.597707E-0001
  2.062148E+0000 -3.459672E-0001
  2.188108E+0000 -1.749816E+0000
 -1.812714E+0000  2.527844E-0002
 -1.626610E+0000 -9.707111E-0001
  1.787076E-0001 -5.037504E+0000
  5.820821E-0001 -2.701967E+0000
  2.319375E-0001  3.443958E-0001
 -1.491753E+0000  3.304098E-0001
 -4.471761E+0000 -5.120793E+0000
  7.395125E-0001 -2.338010E+0000
  2.336405E+0000 -2.094201E+0000
  5.569702E-0001  4.698676E+0000
 -1.997035E+0000  4.581817E-0001
 -1.390823E+0000  2.203555E+0000
 -1.997658E+0000  4.620274E-0001
 -1.781526E+0000 -3.512289E+0000
  8.880005E-0001 -4.989528E-0001
 -1.444162E+0000 -3.712624E-0002
 -2.414448E+0000 -7.032024E-0001
 -3.138740E+0000  2.576049E+0000
 -2.576385E+0000 -1.082835E+0000
  1.560399E-0001 -5.192861E-0001
  5.489085E-0001  2.316918E+0000
  1.100131E+0000  2.460625E+0000
 -1.960849E+0000  1.628981E-0001
 -4.897076E+0000 -2.042093E+0000
  1.911978E+0000 -7.121830E+0000
  3.523259E+0000 -3.661892E+0000
 -2.490951E-0001 -1.306521E+0000
 -9.851139E-0001  2.151359E+0000
 -2.398647E+0000  2.009355E+0000
 -3.469476E+0000 -2.899078E+0000
  4.579873E-0001 -2.217880E+0000
  5.005252E+0000  1.296996E+0000
  4.795191E+0000  2.118651E+0000
 -2.170386E+0000  2.469903E+0000
 -3.791925E+0000  1.468836E+0000
 -4.101892E-0001 -5.717496E+0000
  5.436606E+0000 -3.513969E+0000
  2.708804E+0000  2.177565E+0000
  8.089422E-0001  7.411789E+0000
 -4.130354E+0000  5.936059E+0000
 -1.412205E+0000  2.160070E+0000
  2.646364E+0000 -2.848558E+0000
  3.105006E+0000 -3.164107E-0001
  4.670381E+0000  1.384189E+0000
 -1.627821E+0000  2.499601E+0000
  2.293822E+0000  5.048069E+0000
 -2.364328E+0000 -8.182051E-0001
  7.564874E-0002 -1.120622E+0000
  2.155368E+0000 -3.288968E+0000
  4.069402E+0000  3.277592E+0000
  1.440298E+0000  2.127449E+0000
 -3.536511E+0000 -3.163713E-0001
 -2.652963E+0000  2.238344E-0001
 -2.744606E+0000 -3.425528E+0000
 -2.233451E+0000 -1.616704E+0000
  3.228739E+0000 -1.913420E+0000
 -6.658383E-0001 -2.496091E+0000
  2.781160E+0000  1.447308E+0000
  8.816847E-0001 -2.177102E+0000
  2.908482E+0000 -8.386148E-0001
  1.729593E+0000  3.894613E+0000
  1.630689E+0000  1.647087E+0000
 -1.340575E+0000  2.683287E+0000
  9.411784E-0001  1.356512E+0000
  2.337883E+0000  2.402041E+0000
 -1.908145E+0000  2.779329E+0000
 -1.414537E+0000  7.331464E-0001
 -3.522690E+0000  5.013964E-0002
 -1.231814E+0000 -3.328325E+0000
  2.430326E+0000 -4.143728E+0000
  2.854317E+0000  1.181988E-0001
  3.563027E-0001  2.061417E+0000
 -2.250598E+0000  8.311098E-0002
 -4.409580E+0000 -3.038314E+0000
  4.919055E-0001 -7.402363E+0000
  3.494110E+0000 -2.513609E+0000
  6.480981E+0000  3.204963E+0000
 -1.032708E+0000  6.834646E+0000
 -2.650615E+0000  6.933178E+0000
 -3.808832E+0000  8.573511E-0001
  3.275011E+0000 -1.235797E+0000
  3.932561E+0000  2.703931E+0000
  3.938070E+0000  5.736021E+0000
 -1.476564E+0000  1.041041E+0001
 -2.806995E+0000  5.167783E+0000
 -3.152075E+0000 -3.208493E+0000
  8.221666E-0001  2.177508E-0001
  5.138931E+0000 -8.737682E-0001
 -7.081131E-0002  1.719199E+0000
  6.276504E-0001  1.933286E+0000
 -2.187232E-0001  4.276238E-0001
 -1.580848E+0000  8.327147E-0001
 -1.937900E+0000 -1.583221E+0000
  3.602169E+0000 -6.812549E+0000
  7.095265E+0000 -8.375330E-0001
  3.165923E+0000  2.363986E+0000
 -1.676084E-0001  3.902159E+0000
 -3.037367E+0000 -1.309491E+0000
 -1.618793E+0000 -3.242032E+0000
  9.582066E-0001 -3.238340E+0000
  2.338565E+0000 -9.911049E-0001
 -1.829843E+0000  6.813756E+0000
 -4.646085E+0000  6.647013E-0001
 -1.231079E+0000  1.673147E+0000
  1.711338E+0000 -1.446799E+0000
  1.300633E+0000 -1.108385E+0000
 -1.349590E-0001  2.116295E-0001
 -4.336046E+0000 -9.152771E-0001
 -3.125299E+0000 -3.300665E+0000
  1.791114E+0000 -6.392086E+0000
  5.313067E+0000 -2.492263E+0000
  4.266135E+0000  2.485695E+0000
 -4.126711E+0000  1.315184E+0000
 -3.904115E+0000  4.018447E+0000
  2.314149E+0000  2.173994E+0000
 -7.244354E-0001 -1.778491E+0000
  3.670599E-0001  4.881423E-0001
  2.558173E+0000  6.151029E-0001
  1.621278E+0000  1.441371E+0000
 -3.076889E-0001  2.975793E+0000
  9.931425E-0001  2.274081E+0000
 -4.691393E+0000 -1.520360E-0001
 -2.842386E+0000 -4.138808E+0000
  3.790922E+0000 -2.481350E+0000
  8.835563E-0001 -3.892060E+0000
  2.474268E+0000  2.626258E+0000
 -1.445649E+0000  3.653190E+0000
  7.509557E-0001 -1.729542E+0000
 -2.725518E+0000 -2.800255E+0000
  2.089996E+0000 -4.018801E+0000
  4.211308E+0000  2.230116E-0001
  1.322724E+0000  6.772842E-0001
 -4.052797E+0000  5.704094E+0000
 -4.798099E+0000  5.304641E-0001
 -3.491881E+0000 -3.027314E+0000
  4.607810E+0000 -3.802363E+0000
  3.095680E+0000  6.404096E-0001
  2.286077E+0000  7.013961E+0000
 -1.527775E+0000  8.105359E-0001
 -6.027070E+0000  2.289518E+0000
 -1.459545E+0000 -3.560556E+0000
  2.593190E+0000 -5.397549E+0000
  3.596146E+0000 -3.209007E+0000
  4.000725E+0000  2.482222E+0000
 -2.410059E+0000  4.989810E+0000
 -3.004768E+0000 -9.382603E-0001
  1.011122E+0000  1.038148E+0000
  3.527941E+0000  1.090733E+0000
 -4.627690E-0001  1.998427E+0000
 -1.075103E+0000  4.279126E+0000
  2.157615E+0000  3.629383E-0001
  2.659208E-0001  3.820951E+0000
 -1.296365E+0000  3.257782E-0002
  1.840500E+0000 -3.243019E+0000
  6.030941E-0001  1.072845E+0000
  9.771881E-0002  7.528266E-0001
 -2.088147E+0000 -6.833764E-0002
  1.345894E+0000  1.933446E+0000
  1.470538E+0000  2.193521E+0000
  9.859910E-0001  3.122748E+0000
  7.515926E-0001  1.109062E+0000
 -2.641345E-0001  1.713595E+0000
  6.863148E-0001 -2.635208E+0000
  2.916658E+0000  1.791483E+0000
  2.531082E+0000 -9.937780E-0001
 -1.643444E+0000 -2.737415E+0000
 -2.053632E-0001  1.007083E+0000
  1.005610E+0000 -1.854901E+0000
  1.608204E+0000 -5.621745E-0001
  1.150080E+0000  8.440662E-0001
 -9.372997E-0001 -1.889465E+0000
 -9.939487E-0001  1.573381E-0001
 -4.571791E+0000 -4.030125E+0000
 -1.405572E+0000 -5.142256E+0000
  4.028933E+0000 -1.299148E+0000
  4.540973E-0003 -9.565681E-0001
  6.635406E-0001  2.396125E+0000
 -2.950549E+0000  1.873456E+0000
  1.770739E-0001 -3.321464E+0000
 -2.123268E-0001 -7.477574E+0000
  4.715052E+0000 -3.367423E+0000
  1.305648E+0000  3.175442E-0001
 -2.700506E+0000  1.038076E+0000
 -4.193920E+0000  2.963849E+0000
 -9.148804E-0001 -2.456018E+0000
  3.753018E+0000  2.584041E+0000
  1.163006E+0000  2.392324E+0000
  4.785332E-0001  4.960700E+0000
 -3.593408E+0000  2.416043E-0001
 -4.875682E+0000 -5.052351E+0000
 -1.929907E+0000 -7.079090E+0000
  5.446952E+0000 -4.460426E+0000
  5.488675E+0000 -1.154418E+0000
  2.439699E-0002  9.806791E+0000
 -7.417648E+0000  5.295170E+0000
 -5.046994E+0000 -4.794939E-0001
  4.259760E-0001 -5.708460E+0000
  2.864755E+0000 -3.806071E+0000
  5.456960E+0000  1.110272E-0001
  1.181264E+0000  2.010263E+0000
 -1.242119E+0000  6.664350E+0000
 -3.126517E+0000 -2.339692E+0000
  3.525030E+0000 -4.707094E+0000
  4.776306E+0000 -4.586583E+0000
 -1.021800E+0000  3.606801E+0000
 -4.307367E+0000  3.267572E+0000
 -2.259722E+0000 -5.574361E-0001
 -2.422511E+0000 -9.776085E+0000
 -1.608629E+0000 -5.614657E+0000
  2.855140E+0000 -3.764126E+0000
  4.475311E+0000  6.056827E-0002
 -1.243370E+0000  1.497277E+0000
 -4.513770E+0000  1.876023E+0000
 -2.879933E+0000 -2.886546E-0001
  3.402105E+0000 -3.942693E+0000
  2.037423E+0000  2.126061E+0000
  4.821501E-0001  5.217031E+0000
 -5.773781E+0000  2.714617E-0001
 -3.456939E+0000 -1.597639E+0000
  3.324931E+0000 -5.347017E+0000
  6.789042E+0000  2.698268E-0001
 -1.194699E+0000  2.223834E+0000
 -6.573833E+0000  7.182866E+0000
 -6.249198E+0000 -1.974049E+0000
  1.013361E+0000 -4.697672E+0000
  7.658551E+0000 -6.149438E+0000
  3.319188E+0000  1.733082E+0000
 -4.302901E-0001  7.193009E+0000
 -8.093061E+0000 -4.612403E-0001
 -1.793789E+0000 -6.658222E+0000
  2.777996E+0000 -5.937717E+0000
  2.824468E+0000 -7.167505E-0001
 -1.895738E+0000  3.969522E+0000
 -3.201058E+0000  4.987767E+0000
 -1.303878E+0000  1.778883E+0000
 -1.707528E+0000  3.570861E+0000
  2.034479E+0000 -2.202775E+0000
  2.157879E+0000  4.290960E-0001
 -6.848473E-0001  6.684226E-0001
 -2.813534E+0000  8.437913E-0001
  1.918299E+0000 -3.585368E+0000
  2.869291E+0000 -4.631566E-0001
  2.509984E+0000  2.657156E+0000
 -3.757538E+0000  5.097116E+0000
 -4.206990E+0000  9.551761E-0001
 -6.710500E-0001 -6.252479E+0000
  5.703228E+0000 -4.630885E+0000
  5.702785E+0000 -1.664948E+0000
  9.786859E-0001  6.864481E+0000
 -4.574898E+0000  5.607316E+0000
 -1.438727E+0000  1.880059E+0000
  5.694998E-0001 -4.829006E+0000
  3.049353E+0000 -8.908966E-0001
  3.709965E+0000  9.722569E-0001
 -3.158531E+0000  5.723273E+0000
 -1.368141E+0000  5.271358E-0001
  2.011017E+0000  8.378586E-0001
  4.903563E+0000  1.255217E+0000
  2.270647E+0000  1.381532E+0000
 -2.377815E+0000  8.975273E-0001
 -1.623720E+0000  2.660041E+0000
  1.267169E+0000 -3.785022E+0000
 -4.640866E-0001 -9.736003E-0001
 -3.867303E-0001  2.352750E-0001
  2.367837E+0000  8.494047E-0001
 -1.922316E+0000  2.544613E+0000
 -9.543375E-0001 -3.363279E+0000
  1.811929E-0001  1.534250E+0000
 -1.681631E+0000 -3.269626E+0000
 -7.155102E-0001  4.871755E-0001
  2.441545E+0000 -1.617641E+0000
  3.122380E-0001  2.355567E+0000
  6.107673E-0001  3.545492E+0000
 -9.202049E-0001  4.125204E+0000
 -5.669314E-0001  3.046258E+0000
 -3.028745E+0000  2.606859E+0000
 -1.607501E-0001 -2.069634E+0000
  1.370618E+0000 -1.924453E+0000
  2.543967E+0000 -1.387324E-0001
  3.990266E-0001 -9.985478E-0001
 -1.672906E+0000  8.660819E-0002
 -2.747397E+0000 -1.914428E+0000
 -4.549912E+0000 -9.933652E-0001
 -1.683299E+0000 -5.669537E+0000
  6.165080E+0000 -2.509444E+0000
  1.737939E+0000  4.928886E+0000
  5.899788E-0001  5.180662E+0000
 -4.798167E+0000  2.060370E+0000
 -2.784926E+0000 -5.124621E+0000
  5.289502E+0000 -5.712321E+0000
  4.919720E+0000 -9.681564E-0001
  2.283140E+0000  4.126773E+0000
 -2.482836E+0000  4.043773E+0000
 -7.894000E+0000  2.632947E+0000
 -2.990320E+0000 -1.394557E+0000
  2.523909E+0000 -7.525864E+0000
  4.008850E+0000 -1.693477E+0000
 -1.562765E+0000  6.612715E+0000
 -5.380219E+0000  5.338047E+0000
 -3.286873E+0000  2.359927E-0002
  2.528925E+0000 -2.653442E+0000
  2.715155E+0000 -1.563523E+0000
  1.187421E+0000  2.320179E+0000
 -6.429670E-0001  1.365382E+0000
  5.335624E-0001  2.462765E-0001
  3.515319E+0000 -4.049840E+0000
  1.309370E+0000  2.678608E+0000
 -8.743822E-0001  2.889462E-0001
 -2.683447E+0000  1.765223E+0000
 -1.133832E+0000 -2.629962E+0000
 -1.307892E+0000 -2.202944E+0000
 -3.168863E-0003  2.861170E+0000
  4.399296E+0000 -5.078207E-0001
 -7.049486E-0001 -2.904332E-0001
 -2.502795E+0000  3.247658E+0000
 -5.577914E+0000 -1.161038E-0001
  1.152262E+0000 -5.448252E+0000
  4.646512E+0000 -2.535194E+0000
  3.243869E-0001  8.994494E-0001
 -2.467164E+0000  7.572213E-0001
 -5.670541E+0000  2.572726E-0001
 -4.922900E+0000 -5.241806E+0000
  2.208441E+0000 -5.579481E+0000
  1.606629E+0000 -1.604893E+0000
 -1.205237E+0000  2.997874E+0000
 -2.271121E+0000  4.574407E+0000
 -5.985831E+0000 -6.251078E+0000
  3.287630E+0000 -6.327106E+0000
  3.695319E+0000 -2.720964E+0000
 -3.095100E-0002 -2.068637E-0001
 -6.027817E-0001  6.443565E+0000
 -2.379913E+0000 -2.219946E+0000
 -4.250158E-0001 -1.897326E-0001
 -2.895317E-0002 -3.228339E+0000
 -3.833107E-0003  2.090664E-0001
 -1.033138E+0000 -3.135040E+0000
  5.291544E-0002 -9.520079E-0001
 -1.492797E+0000  1.725140E+0000
 -1.689535E+0000 -2.708544E+0000
  4.576275E+0000  2.111471E-0001
  4.696993E+0000 -8.080271E+0000
  1.500120E+0000  1.906729E+0000
  2.107248E-0001  2.280891E+0000
 -4.129975E+0000  6.141278E-0001
 -2.722407E+0000 -1.102969E-0001
  1.701908E+0000 -4.685393E+0000
  4.645010E+0000  5.431500E-0001
  7.976448E-0002  5.304905E+0000
 -2.855761E+0000  6.408659E+0000
 -3.428796E+0000  1.532657E+0000
  1.632086E+0000 -4.053139E+0000
  4.732134E+0000 -8.196109E-0001
  1.542815E-0001  3.727661E+0000
 -2.145458E+0000  7.299247E-0001
 -2.889412E+0000  5.025402E-0001
 -5.969277E-0001 -7.106392E-0001
 -1.212755E+0000 -4.570537E+0000
  3.239520E+0000  4.296950E-0002
  4.184533E-0001 -7.210656E-0002
 -1.855618E+0000 -3.028717E+0000
 -1.758920E+0000 -1.964157E+0000
 -9.228789E-0001 -3.113772E+0000
 -2.051767E-0001 -3.042654E+0000
  3.104013E+0000 -1.448137E+0000
 -9.929621E-0001  2.222809E-0001
  8.372132E-0001  2.220034E+0000
 -5.786810E-0001  1.786226E+0000
 -1.491074E+0000  2.454490E-0001
  4.690886E+0000 -1.439758E+0000
  1.539390E+0000  1.786946E+0000
 -5.774081E+0000  1.860285E+0000
 -4.492488E+0000 -4.091899E+0000
  1.769425E+0000 -9.451041E-0001
 -2.183277E-0001 -1.160277E+0000
 -2.534627E+0000  8.698263E-0001
 -2.924262E+0000 -1.587563E+0000
 -1.922467E+0000  9.929251E-0001
  1.914279E+0000 -1.344742E+0000
  2.636375E+0000 -3.515465E-0001
 -1.935761E-0001  1.291251E-0001
 -2.046747E+0000  2.679628E+0000
 -2.414268E+0000 -2.546569E+0000
 -2.387367E+0000 -1.541747E+0000
  3.640621E+0000 -6.481536E+0000
  5.032068E+0000  2.309826E-0001
  1.262842E-0001  3.716060E+0000
 -3.276155E+0000  3.601554E+0000
 -5.123743E+0000  9.269726E-0001
 -2.699399E+0000 -1.264145E+0000
  4.270803E-0001 -3.502876E+0000
  3.859642E+0000 -1.709975E-0001
  4.792114E+0000  1.727604E+0000
 -2.719150E+0000  3.956124E+0000
 -6.413998E+0000  1.927853E+0000
 -4.402944E-0001  2.597963E-0001
  3.343548E-0001 -5.721336E-0001
  2.891065E+0000  9.755341E-0001
  1.724421E+0000  3.354222E+0000
 -1.856156E+0000  2.764337E+0000
 -3.089039E+0000 -1.689130E-0001
 -6.185033E-0001 -4.672306E+0000
  3.039890E+0000  1.063322E+0000
  4.929091E+0000  2.909950E+0000
 -3.147325E+0000  5.912059E+0000
 -4.057642E+0000  3.423554E+0000
 -5.839291E+0000 -2.710425E+0000
 -1.302595E+0000 -5.880192E+0000
  2.400415E+0000 -2.139407E+0000
  5.592094E+0000 -3.129325E+0000
  1.154398E+0000  4.053517E+0000
 -3.754985E+0000  2.678259E+0000
 -2.094528E+0000 -7.709107E+0000
  9.020381E-0001 -3.438184E+0000
  4.550847E+0000 -4.727601E+0000
  5.870165E+0000  5.560412E-0001
 -3.406209E+0000  5.594795E+0000
 -5.850363E+0000  1.012889E+0000
 -2.987616E+0000 -1.066662E+0000
  6.495637E-0001 -6.153933E+0000
  5.494783E+0000  1.622354E-0001
 -2.277821E+0000 -2.846934E-0001
 -4.394775E+0000  5.938288E-0001
 -3.146529E+0000  2.234496E-0001
 -1.660301E+0000 -3.867268E+0000
  3.688783E+0000 -1.622732E+0000
  5.063887E+0000  4.742518E+0000
 -1.364132E+0000  6.636538E+0000
 -6.004001E+0000  8.021881E-0002
 -7.043464E+0000 -2.197482E+0000
 -1.048841E+0000 -9.103684E+0000
  5.093918E+0000 -2.404213E+0000
  5.394235E+0000  2.578392E+0000
 -1.198145E+0000  5.096584E+0000
 -3.694530E+0000  3.539010E+0000
 -2.605179E+0000 -2.891604E+0000
  1.325911E+0000 -2.156338E+0000
  6.135125E+0000 -2.027599E+0000
  2.888727E+0000  3.381867E+0000
 -1.735120E+0000 -4.887130E-0002
 -4.776005E+0000  3.575972E+0000
 -4.240155E-0001 -1.410689E+0000
 -1.780825E-0001 -1.436030E+0000
  7.769089E+0000 -5.655678E+0000
  4.458982E+0000 -6.104912E-0001
  1.710739E+0000  3.705308E+0000
 -5.111798E+0000  1.726904E+0000
 -4.197755E+0000 -2.991460E+0000
  2.853486E+0000 -1.067759E+0000
  4.658119E+0000 -5.410539E-0001
  1.553976E+0000  1.008367E+0001
 -4.738455E+0000  5.117578E+0000
 -6.428108E+0000  2.994129E-0001
  8.563734E-0001 -5.950942E+0000
  3.704169E+0000 -6.411173E-0001
  4.599490E-0001  1.976511E-0001
 -2.739281E+0000  3.429437E+0000
  3.843466E-0001 -4.154451E+0000
  2.420597E+0000 -3.263643E+0000
  1.523172E+0000  7.168708E-0001
  3.560099E-0001  5.740560E+0000
 -1.050957E+0000  3.648701E-0001
  2.520711E+0000 -3.868467E+0000
  3.551756E+0000 -2.258653E+0000
  1.776242E+0000 -2.378588E+0000
 -6.212360E-0001 -1.014678E+0000
 -1.215571E+0000  8.101113E-0001
 -4.693376E-0001  2.459075E-0001
 -4.361553E-0001 -1.609477E-0001
  3.736126E-0001  8.687555E-0001
 -1.629831E+0000  1.248600E+0000
  1.851189E+0000 -3.547245E+0000
  2.386387E+0000 -2.618983E+0000
 -9.107123E-0002  4.155823E+0000
  1.765301E-0001  4.451258E+0000
  1.458758E+0000 -5.468074E-0001
  3.515868E+0000 -1.400642E+0000
  2.120868E+0000  8.594030E-0001
 -2.333178E+0000  6.702832E+0000
 -2.700554E+0000  6.516148E+0000
  1.839555E+0000 -2.381475E+0000
 -1.144983E+0000 -4.051545E+0000
  1.088257E-0001  1.357811E-0001
  9.394201E-0001  4.651380E-0001
 -2.539954E+0000  3.197765E+0000
 -3.105258E+0000 -2.312030E+0000
  5.660933E-0001 -1.778623E+0000
  5.135952E-0001  3.148980E+0000
  1.159901E+0000  3.306637E+0000
  2.207443E+0000  5.326317E+0000
 -3.028703E+0000  3.274820E+0000
  1.114626E+0000  2.375462E+0000
  5.146679E+0000 -2.791085E+0000
  1.952893E+0000  6.194048E+0000
 -2.246204E+0000  6.485834E+0000
 -5.427963E+0000  7.150640E-0001
 -2.926243E+0000 -5.395008E+0000
  1.623013E+0000 -4.762547E+0000
  1.201820E+0000 -2.374108E+0000
  1.024513E+0000  2.689428E+0000
 -3.621935E-0001  7.820630E-0001
 -9.006358E-0001 -4.115678E+0000
  9.933917E-0001 -3.028156E+0000
  3.798719E+0000  1.158969E-0001
 -1.263243E+0000  1.480342E+0000
 -3.045142E+0000 -1.226903E+0000
 -6.745437E-0001 -9.531524E-0001
 -5.426967E-0001 -4.421668E+0000
  4.488817E+0000  1.355975E+0000
  4.632607E+0000  4.512618E+0000
 -1.381089E+0000  5.526320E+0000
 -7.611619E+0000  1.277647E+0000
 -1.222312E+0000 -2.896055E+0000
  3.507961E+0000 -3.646077E+0000
  3.358139E+0000 -9.516484E-0001
  2.345801E+0000  4.580516E+0000
 -4.010437E+0000  4.204351E+0000
 -3.825377E+0000  3.834944E+0000
  3.743165E-0001 -2.609451E+0000
  3.150952E+0000  3.784934E-0003
  1.745481E+0000  7.335831E+0000
 -4.332367E-0001  5.250802E+0000
  2.143742E-0001  2.400609E+0000
 -3.805865E-0001 -1.503642E+0000
  1.840087E+0000 -2.620263E+0000
  1.268400E+0000  1.207388E-0001
  2.147540E+0000  3.992082E+0000
 -1.534033E+0000  5.291389E+0000
 -2.797377E+0000  3.367772E+0000
 -6.240546E-0001  1.703572E+0000
  1.754525E+0000 -2.830162E+0000
  2.462611E+0000 -1.366600E+0000
 -1.364795E+0000  4.043872E+0000
 -2.392511E+0000  1.937782E+0000
 -1.835562E-0001  4.087585E-0001
  1.816224E+0000 -1.845605E+0000
  1.433299E+0000 -1.842215E+0000
 -4.573971E-0001  1.008382E+0000
  7.792371E-0002  2.332266E-0001
 -1.897656E+0000 -4.930448E-0001
 -1.385142E+0000 -6.269649E-0001
 -2.978928E-0001 -3.244042E+0000
  1.109895E+0000 -8.921701E-0001
  1.338521E-0001  3.092835E+0000
 -8.477686E-0001  2.108658E+0000
 -2.405578E+0000  2.387250E+0000
  2.512003E+0000 -8.945454E-0002
  2.293146E+0000  3.442779E+0000
  4.644790E-0001 -2.961701E-0001
 -1.272567E+0000 -1.672333E+0000
 -8.502709E-0001 -1.803303E+0000
  3.315574E+0000  2.213347E+0000
  4.869543E+0000  2.791564E+0000
  1.846825E+0000  4.829960E+0000
 -2.007996E+0000  1.831297E+0000
 -1.688611E+0000 -5.620816E+0000
 -8.648022E-0002 -2.408651E+0000
  3.111767E+0000 -8.732304E-0001
  9.064070E-0001  1.185807E-0001
 -3.810319E+0000  4.168793E+0000
 -7.496228E-0001  7.373433E-0001
  1.094231E-0001 -2.095684E+0000
  2.298906E+0000 -2.228270E+0000
 -1.060779E+0000  1.994856E-0001
 -3.094822E+0000 -2.242826E+0000
 -1.928300E+0000 -4.540862E+0000
  6.372400E+0000 -6.142891E+0000
  3.470102E+0000  1.554198E+0000
 -5.431481E-0003  2.843904E+0000
 -2.845064E+0000  5.414989E+0000
 -3.282254E+0000  1.199436E+0000
 -2.580326E+0000 -1.227860E+0000
  2.002313E+0000 -1.266331E+0000
 -6.153691E-0002 -6.471287E-0001
 -1.981526E+0000  4.295854E+0000
 -8.545266E-0001 -1.205061E+0000
  2.481795E-0001 -1.482493E+0000
 -3.271183E+0000  1.065734E+0000
  2.145581E-0001  1.819540E-0001
  1.134701E+0000 -5.842189E-0001
  8.199585E-0001  1.627419E+0000
  8.406070E-0001 -1.898415E+0000
  5.103732E-0001 -8.750190E-0001
  4.608988E+0000  2.390215E-0001
  4.052977E+0000  3.276588E+0000
 -5.937208E-0001  2.461283E+0000
 -2.976460E+0000  1.087324E+0000
 -1.733158E+0000 -2.946330E+0000
  2.693966E+0000 -4.611914E+0000
  5.739976E+0000 -1.123907E+0000
  3.155584E-0002  3.521351E+0000
 -6.362761E+0000  2.590707E+0000
 -4.046193E+0000  4.706664E-0001
  2.036944E+0000 -4.552355E+0000
  5.606401E+0000 -2.119893E+0000
  2.459735E+0000  5.141031E+0000
 -1.841663E+0000  9.320725E+0000
 -6.276737E+0000  3.404424E+0000
 -1.232494E-0001 -3.057546E+0000
  6.722657E+0000 -6.771113E+0000
  6.598113E+0000  8.548032E-0001
  8.467062E-0001  1.023981E+0001
 -6.948580E+0000  2.307813E+0000
 -4.589467E+0000 -4.313008E+0000
  9.242064E-0001 -1.288535E+0001
  8.868192E+0000 -3.984063E+0000
  7.148315E+0000  1.349497E+0000
 -6.051797E-0001  7.585357E+0000
 -8.087883E+0000  1.767406E+0000
 -4.602174E+0000 -4.912530E+0000
  2.929548E+0000 -1.097896E+0001
  9.000074E+0000 -5.298798E+0000
  3.549103E+0000  2.921730E+0000
 -4.206659E+0000  8.408106E+0000
 -9.577810E+0000  4.135026E+0000
 -9.794589E-0001 -2.334264E+0000
  6.972243E+0000 -3.101495E+0000
  3.005843E+0000 -2.526671E+0000
  5.825954E-0001  2.166835E+0000
 -2.228724E+0000  5.261031E+0000
 -6.067516E+0000  7.215502E-0001
 -5.219640E+0000 -2.110708E+0000
  3.661886E+0000 -3.875384E+0000
  5.906092E+0000 -3.667720E+0000
  3.341291E+0000  4.043530E+0000
 -7.939151E-0001  5.977808E+0000
 -5.622558E+0000  2.358571E+0000
 -1.770202E+0000 -1.762325E-0001
  4.785901E+0000 -3.304239E+0000
  4.036796E+0000  2.495159E+0000
 -1.520534E+0000  4.295933E+0000
 -2.337972E-0001  2.257077E+0000
 -1.295229E+0000  7.993869E-0001
  8.813971E-0001 -4.140812E+0000
  4.361897E+0000 -3.369246E+0000
  1.446495E+0000 -1.656651E+0000
 -1.553181E+0000  4.659243E+0000
  2.224943E+0000  4.049807E+0000
 -2.887934E-0001  4.183963E+0000
  1.425976E+0000 -2.293040E+0000
  3.096070E+0000 -2.029756E-0001
  8.749332E-0001  4.094331E+0000
 -4.886976E+0000  8.849327E-0001
 -6.915991E-0001 -2.475730E+0000
  2.597507E+0000 -2.865914E+0000
  1.584780E+0000  7.648817E-0001
 -2.267321E+0000  1.234564E+0000
 -2.516841E+0000  2.367022E+0000
 -1.030198E+0000 -1.171951E+0000
  3.080259E+0000 -1.624299E+0000
  3.191710E+0000 -1.813702E+0000
  3.610349E+0000  2.054528E+0000
 -8.926277E-0001  2.208156E-0001
 -2.819433E+0000  1.605012E+0000
 -2.660409E-0001 -2.835076E+0000
 -1.067417E-0001 -4.907832E+0000
  1.916271E+0000 -4.137970E-0001
 -1.114407E-0001  1.191764E+0000
 -4.100739E-0001  3.322676E+0000
 -3.836219E+0000  3.683640E-0001
 -8.034847E-0001 -2.395368E+0000
  2.616141E+0000 -3.089984E+0000
  2.995082E+0000 -1.966093E+0000
  3.664122E-0002 -7.270880E-0001
 -3.247041E+0000  1.769160E-0001
 -1.843651E-0001 -1.745000E+0000
 -7.351509E-0001 -5.390991E+0000
  3.918815E+0000  5.759285E-0002
  1.309540E+0000 -1.668611E+0000
  1.888820E-0001  2.860006E+0000
 -4.882667E+0000 -5.432981E-0003
 -1.042433E+0000 -4.235822E+0000
  2.920268E+0000 -2.094961E+0000
  2.582615E+0000 -4.161424E-0001
 -2.156872E+0000  4.846366E+0000
 -3.320884E+0000  2.388110E+0000
 -3.306828E+0000  2.332554E-0001
  4.196632E-0001 -2.203732E+0000
  2.355816E+0000  1.332991E+0000
  5.076167E-0002  5.773552E+0000
 -3.646161E+0000 -2.700068E+0000
  1.614595E-0001  2.015193E-0001
  2.405418E+0000 -2.172452E-0001
  6.841965E-0001 -1.407740E+0000
  2.466268E+0000  1.704431E-0002
  6.647000E-0001 -3.663893E-0002
 -2.690310E+0000 -4.004647E-0001
  2.405949E+0000 -1.655305E+0000
  1.039323E+0000 -2.402018E+0000
  3.600599E+0000 -2.581669E+0000
  1.363419E+0000  3.991271E-0001
  2.988182E-0001  4.135976E+0000
 -5.819449E-0001  1.166035E+0000
 -7.675671E-0001 -2.966071E-0001
 -4.194801E-0001 -1.970581E+0000
 -5.249959E-0001 -1.447178E+0000
 -6.279060E-0001 -1.153514E+0000
  1.398856E+0000  2.605034E+0000
 -2.524403E+0000  3.634084E+0000
  1.879810E-0001  4.120223E-0001
  2.622896E+0000  5.544240E-0001
 -3.574804E-0001 -6.445677E-0001
 -1.439479E+0000  3.625313E+0000
 -1.010899E+0000 -2.131035E+0000
 -1.398184E+0000 -1.502782E+0000
 -2.070181E+0000 -9.761804E-0001
  3.844590E-0001  5.490282E-0001
 -1.500192E-0001  2.802212E-0001
  1.335392E+0000  5.840638E-0001
 -2.152655E+0000  3.696513E+0000
  1.563835E+0000 -1.082181E+0000
  2.451334E+0000 -7.085796E-0001
  8.638361E-0001 -1.650508E+0000
 -1.720287E+0000 -1.443060E+0000
  1.443274E+0000  1.927385E-0001
 -5.279373E-0001  3.897702E-0001
  3.516037E+0000  4.201825E+0000
  2.358640E+0000  4.007421E+0000
 -2.583560E+0000 -1.309733E+0000
 -3.061157E+0000 -2.460927E+0000
  1.547718E+0000 -5.019919E+0000
  2.735325E+0000 -1.727791E+0000
  4.360047E+0000  4.486153E+0000
 -5.135692E-0001  8.372711E+0000
 -5.510182E+0000  1.668523E+0000
 -3.101362E-0001 -1.865822E+0000
  3.202566E+0000 -7.056539E-0001
  5.490889E+0000 -1.899362E-0001
 -9.577530E-0001  5.912174E+0000
 -2.933247E+0000  1.845620E+0000
 -5.444726E-0001 -2.832428E-0001
  1.115820E+0000 -9.147580E-0001
  3.206078E+0000 -2.991721E+0000
 -5.744649E-0001 -5.418476E-0001
 -2.396972E+0000  3.765066E+0000
  1.048943E+0000  3.034213E+0000
  4.759397E-0001  1.612359E+0000
  2.434712E+0000 -6.000293E-0002
  3.086339E-0001  2.572645E+0000
  7.195323E-0001  2.853152E+0000
 -1.831375E-0001  8.177117E-0001
 -2.887783E+0000  7.668962E-0001
 -3.618832E+0000  2.075665E-0002
  5.099711E-0001 -1.147518E+0000
 -2.081483E-0001 -3.423778E+0000
  1.326604E+0000  1.828047E+0000
 -7.012374E-0002  5.450625E+0000
 -8.676506E-0001  3.316669E+0000
 -2.565409E+0000 -1.092328E+0000
 -2.139411E+0000  3.759896E-0002
  4.175581E+0000 -1.683689E+0000
 -1.098561E+0000  4.240379E+0000
 -4.584788E+0000  3.324195E+0000
 -4.208571E+0000  1.611332E+0000
 -1.988643E+0000 -4.441470E+0000
 -2.473053E-0001 -4.227655E+0000
  4.427957E+0000  2.090067E-0001
 -9.908020E-0001  3.215128E+0000
  2.807927E-0001  1.941588E+0000
 -3.768000E+0000  1.181623E+0000
 -2.386750E+0000 -1.064247E-0001
 -6.360700E-0001 -7.644303E+0000
  2.154500E+0000 -8.097804E-0001
  8.269651E-0001 -1.669205E+0000
 -1.965935E+0000 -5.297720E+0000
  9.484150E-0001 -7.155256E+0000
  2.013952E+0000 -1.664824E+0000
  4.493918E+0000  4.049882E+0000
 -2.360949E+0000  7.932277E-0001
 -3.990062E+0000  1.000214E+0000
 -2.534031E+0000 -2.780109E+0000
 -1.711806E+0000 -1.861982E+0000
 -1.907120E+0000  1.362346E+0000
  5.557742E-0001 -2.302175E-0001
  3.327797E+0000 -1.729701E+0000
 -1.037291E+0000  3.240430E-0001
 -7.054401E-0001  2.650252E-0001
 -5.788422E+0000 -4.516643E-0001
  1.549928E+0000 -3.530595E+0000
  1.877791E+0000 -1.902037E+0000
  1.106162E+0000 -1.545700E-0001
 -1.318354E+0000  4.082601E+0000
 -4.839643E+0000 -5.178882E+0000
  1.732464E-0001 -8.081825E+0000
  5.145890E+0000 -4.586224E+0000
  4.757875E+0000  3.342778E-0001
  7.329845E+0000 -1.137374E-0001
 -1.004622E+0000  6.237070E+0000
 -3.802527E+0000  1.554215E+0000
 -6.378720E-0001 -1.446635E+0000
  1.045684E+0000  2.657460E-0001
  8.104311E-0001  1.099094E+0000
  1.560850E+0000 -1.556887E-0001
 -2.744783E+0000 -8.992053E-0003
 -1.165311E+0000  1.780332E+0000
  7.158352E-0001 -2.643749E-0001
  9.849384E-0001  8.399421E-0001
 -2.558642E-0001 -5.430897E+0000
 -1.052694E+0000 -5.037138E-0001
 -6.167923E-0002  7.394506E-0001
 -2.497798E+0000  1.532240E+0000
 -4.051728E-0001  3.062836E+0000
 -1.957261E+0000 -3.770174E-0001
  2.569360E+0000 -2.684841E+0000
  3.904311E+0000 -5.618244E-0001
 -2.177895E+0000 -1.756529E+0000
 -8.867951E-0001 -2.110252E-0001
 -1.064730E+0000 -4.417410E+0000
  5.167934E+0000 -5.432450E+0000
  6.655018E+0000 -1.803209E+0000
  1.702317E+0000  1.800887E-0001
 -3.305210E+0000 -5.678349E-0001
 -3.433739E+0000 -1.369133E-0001
 -3.393081E-0001 -4.550256E+0000
  3.346852E+0000 -3.397767E+0000
  6.460766E-0001  4.124549E+0000
 -2.779068E+0000  4.725760E+0000
 -6.189152E+0000 -3.016150E+0000
 -1.422178E+0000 -4.696358E+0000
  2.243200E+0000 -3.374100E+0000
  3.711591E+0000  2.203411E-0001
  1.282949E-0001  6.308433E+0000
 -2.553425E+0000  1.402557E+0000
 -2.827164E-0001 -9.493900E-0001
  2.495252E+0000  2.324646E+0000
  1.677249E+0000  1.754696E+0000
 -9.218053E-0001  5.396626E+0000
 -8.416615E-0001  3.727781E+0000
 -3.784916E+0000  3.616781E+0000
 -1.745709E+0000 -2.338446E+0000
  1.103840E+0000 -1.355255E+0000
  5.080108E+0000  2.706923E+0000
 -1.227015E+0000  2.572341E+0000
 -5.785576E+0000  1.264779E+0000
 -3.417463E+0000 -3.977916E+0000
  3.257881E+0000 -7.119443E+0000
  4.503358E+0000 -1.567405E+0000
  8.301215E-0001  2.354144E+0000
 -5.165512E+0000 -3.348539E+0000
 -3.148649E+0000 -5.078662E+0000
 -6.016264E-0002 -3.493925E+0000
  2.496511E+0000 -3.457768E-0001
  2.173725E+0000  2.903649E+0000
  3.718809E-0001  2.184676E+0000
  1.524989E+0000  5.019856E+0000
 -1.322909E+0000 -1.181943E+0000
  1.462164E+0000 -3.855507E+0000
  5.797655E+0000 -2.985991E+0000
  2.074728E+0000  4.197555E-0001
 -7.726395E-0001  1.688277E+0000
 -2.408526E+0000  1.724656E+0000
  8.061824E-0001 -5.496808E+0000
  2.146203E+0000 -3.275326E+0000
  5.406524E-0001  4.864992E+0000
 -2.187036E+0000  4.204648E+0000
 -2.099856E+0000  7.633855E-0001
 -9.560642E-0001 -3.070026E+0000
  3.616083E+0000 -4.244510E+0000
  4.454678E+0000  1.249230E-0004
 -4.353159E+0000  1.685516E+0000
 -4.322520E+0000  1.671322E-0001
 -1.877699E+0000 -4.430160E+0000
  1.154611E+0000 -4.886454E+0000
  6.945437E+0000 -9.802133E-0001
  8.630808E-0001  7.463891E-0001
 -3.367805E+0000  2.062292E+0000
 -3.408808E+0000  2.995255E-0001
  6.601160E-0001 -1.968170E-0001
  3.804824E+0000  2.258695E+0000
  7.872376E-0001  2.130391E+0000
 -1.526343E+0000 -1.828943E+0000
 -3.174911E+0000  1.375351E+0000
  1.891436E+0000  1.586015E+0000
  6.392590E-0001  4.780131E-0001
  3.337782E+0000 -3.446618E+0000
 -1.639836E+0000  3.682488E+0000
 -6.957241E-0002  2.440139E+0000
 -3.041821E-0001 -8.170250E-0001
  2.120647E+0000 -1.631717E+0000
  1.222275E-0001 -1.559465E-0001
 -4.020840E-0002  3.803028E+0000
 -3.583936E+0000  2.787076E+0000
 -3.916782E-0001  2.468521E+0000
 -3.715837E+0000 -3.845261E+0000
  2.073106E+0000 -4.494907E+0000
  4.124947E+0000  2.380234E-0001
  2.632723E+0000  6.672741E+0000
 -8.855601E-0001  4.966251E+0000
 -1.956095E+0000 -3.549968E-0002
  8.262558E-0002 -3.577147E+0000
  2.133730E+0000 -2.845318E+0000
  1.921621E+0000 -4.810756E-0001
  1.087233E+0000 -1.375406E+0000
 -1.389992E+0000  2.170816E+0000
 -1.120869E+0000 -1.394322E-0002
 -1.677333E+0000 -3.148615E+0000
  2.556385E+0000 -2.126854E+0000
 -3.019135E+0000  6.430814E-0001
  2.257168E+0000 -2.779100E+0000
  9.709072E-0001  4.227298E+0000
  3.643124E-0001  1.266921E+0000
  1.057415E-0001  1.656602E+0000
  5.199671E-0001  1.403657E+0000
 -4.100946E-0001 -4.758821E-0001
 -6.135681E-0001  1.577001E+0000
  2.848089E-0001  3.321356E+0000
  3.134139E-0001 -3.535513E+0000
  4.786103E+0000  2.333891E+0000
  5.791402E+0000  2.890426E+0000
 -4.816899E-0001  8.007174E+0000
 -4.461894E+0000  5.360913E+0000
 -2.105229E+0000  2.309199E+0000
  1.212610E+0000 -2.036925E+0000
 -2.631340E+0000 -2.281798E+0000
  1.716134E-0001 -3.843617E-0001
  4.620564E+0000 -2.176331E+0000
 -3.569438E+0000  3.121669E+0000
 -3.427686E+0000  6.183397E+0000
 -4.136448E+0000  3.457592E-0001
  3.539170E-0001 -5.672114E+0000
  3.883679E+0000 -4.857639E+0000
  4.223454E+0000 -3.112064E+0000
  1.170020E+0000  4.211689E+0000
 -1.733057E+0000 -1.740413E+0000
 -3.662344E+0000 -3.683531E+0000
  3.366326E+0000 -3.427068E+0000
  2.596248E+0000  2.378073E+0000
 -3.780666E+0000  2.226469E+0000
 -4.122198E+0000  2.502326E+0000
  1.629317E+0000 -1.124465E+0000
  3.799516E+0000 -1.048469E+0000
  3.648619E+0000  1.035506E+0000
 -5.330756E-0001  5.056054E+0000
 -2.261156E+0000 -2.398918E+0000
 -3.130716E-0001 -5.284542E-0001
  4.110654E-0001 -1.189893E+0000
 -1.682365E+0000  7.211387E-0001
 -9.852329E-0002  3.367210E+0000
  1.771890E-0001 -2.153675E+0000
 -5.867787E-0001  1.334012E+0000
 -9.495300E-0001  1.198107E+0000
  1.757225E+0000  1.684483E+0000
 -8.504421E-0002  1.527958E+0000
 -8.594039E-0001  3.165622E+0000
 -5.267597E+0000 -3.167889E+0000
 -1.063602E+0000 -3.598105E+0000
  1.660931E+0000 -4.168049E+0000
  2.271588E+0000  1.255978E-0001
  5.232762E-0001  1.460410E+0000
 -2.038927E-0001  2.097292E+0000
 -4.487904E+0000 -2.814442E+0000
 -3.997444E-0001 -3.172886E+0000
  1.943187E+0000 -9.333186E-0001
  4.958108E+0000  1.504545E+0000
 -1.550558E+0000  3.360416E+0000
 -5.444881E-0001  2.032095E+0000
 -1.243930E+0000 -1.602435E+0000
 -5.362505E-0002 -4.940444E+0000
  1.730510E+0000  1.001039E-0001
  3.774155E+0000  5.213830E-0001
  3.455471E+0000  1.433133E+0000
 -1.457824E+0000  9.216052E+0000
 -4.355944E+0000 -3.891380E+0000
 -5.510294E+0000 -1.716305E+0000
  2.578168E-0001 -5.982063E+0000
  5.497551E+0000 -3.744034E+0000
  1.055407E+0000  1.213520E-0001
  5.224245E-0001 -3.046223E+0000
 -2.035548E+0000  7.011979E-0002
 -2.077710E+0000  3.813366E+0000
 -1.970424E+0000 -1.133962E+0000
  1.935808E+0000 -1.969562E+0000
  3.935710E+0000  4.868638E-0001
  3.574539E-0001  4.783346E+0000
 -2.419739E+0000  3.949134E+0000
 -4.114204E+0000 -2.867258E+0000
 -9.819860E-0001 -4.688787E+0000
  4.623342E+0000 -3.845825E+0000
  2.713186E+0000  1.507459E+0000
  7.482572E-0001  3.670543E+0000
 -2.415907E+0000  4.475411E+0000
 -3.297702E+0000  2.588206E+0000
  1.805191E-0001 -3.556163E+0000
  9.951455E-0001 -2.160446E-0002
  5.440449E-0001 -1.091049E+0000
 -1.421724E-0001  1.448223E+0000
 -4.145716E+0000  2.447270E-0001
  3.562066E-0001 -7.542284E-0001
  2.388440E+0000 -2.697351E+0000
  3.763411E+0000  2.568598E+0000
 -2.636173E-0002  1.550859E+0000
 -1.801891E+0000  1.613261E+0000
 -9.219942E-0001  1.072278E+0000
 -4.486053E-0001  9.338424E-0001
  2.865250E+0000  3.901683E+0000
  9.008748E-0001  6.210901E-0001
 -9.009860E-0001  3.876653E+0000
  2.164287E-0001 -1.635995E-0001
  3.557517E-0001  2.623753E+0000
 -1.754952E+0000 -3.828292E-0001
  3.499525E+0000 -3.206588E+0000
  3.438870E+0000 -3.675279E+0000
  3.865138E+0000  2.574237E+0000
 -2.526676E+0000  3.812259E+0000
 -3.128391E+0000  1.973802E-0001
  5.667453E-0001 -6.805429E-0001
  3.503269E+0000  8.032670E-0001
  4.023357E+0000  3.750829E+0000
 -3.680412E+0000  1.825479E+0000
 -5.024990E+0000 -2.280430E+0000
  2.155163E-0001 -4.965601E+0000
  3.163216E+0000 -4.454161E+0000
  4.116510E+0000  3.926213E+0000
 -9.889826E-0001  6.608044E+0000
 -3.630372E+0000  1.445736E+0000
 -3.330103E+0000 -4.191455E+0000
  3.989793E+0000 -6.187591E+0000
  4.842811E+0000 -1.688505E+0000
  1.829630E+0000  5.658439E+0000
 -4.474630E+0000  6.327911E+0000
 -5.817113E+0000 -1.194279E-0001
 -2.955461E+0000 -5.984706E+0000
  3.010417E+0000 -3.093764E+0000
  4.208107E+0000 -5.071462E+0000
  4.567406E+0000  1.856179E+0000
 -2.122150E-0001  4.861829E-0001
 -1.481262E+0000  1.950752E+0000
 -3.929012E-0001 -5.303090E-0001
 -9.165286E-0001 -3.269455E+0000
  1.951736E+0000 -6.025312E-0002
 -7.506534E-0001  1.115192E+0000
 -1.664084E+0000  2.912684E+0000
 -1.622241E+0000 -1.561968E+0000
 -9.565435E-0001 -1.462539E+0000
  2.567419E+0000 -6.300724E-0001
  7.099976E-0002 -2.338017E+0000
 -3.298920E+0000 -1.040308E+0000
 -4.865991E+0000 -3.440991E+0000
  3.702506E+0000 -7.631606E+0000
 -1.912567E+0000 -1.074519E+0000
  4.319886E-0001  5.397526E+0000
 -2.738729E+0000  6.334777E-0001
 -8.907928E-0001 -1.500858E+0000
 -1.032347E-0001 -4.184380E+0000
  1.337103E+0000 -9.316127E-0001
  3.814230E+0000 -1.929650E+0000
  1.588117E+0000  8.292826E-0002
 -9.558507E-0002  1.080199E+0000
 -2.965373E+0000 -1.711094E+0000
  1.009121E-0001 -6.709461E+0000
  3.094133E+0000 -3.791716E-0001
  6.140293E+0000  1.635655E+0000
  9.445850E-0001  3.838350E+0000
 -4.501497E+0000  2.288285E+0000
 -3.623511E+0000  1.029951E+0000
 -2.333242E+0000 -2.784682E+0000
  3.746052E+0000 -8.288783E+0000
  6.258166E+0000  3.334991E+0000
  1.522723E+0000  3.939772E+0000
 -2.944013E+0000  4.808299E+0000
 -5.652969E+0000 -2.704204E+0000
 -2.197005E+0000 -5.131153E+0000
  4.012712E+0000 -2.426923E+0000
  3.791895E+0000  3.577379E+0000
 -1.621073E+0000  5.916751E+0000
 -3.683491E+0000  2.029182E+0000
 -1.717815E+0000 -3.622245E+0000
  1.173691E+0000 -6.651548E+0000
  2.184889E+0000 -3.512373E+0000
  3.861550E-0001 -6.186537E-0001
 -3.964844E+0000  4.787748E-0002
 -2.889470E+0000 -1.676746E+0000
  8.312640E-0002 -6.220147E+0000
  4.784714E+0000 -1.153545E+0000
  1.055422E+0000  4.504741E+0000
 -3.873550E+0000  1.816795E+0000
 -5.359031E+0000  1.529794E+0000
  1.201462E+0000 -9.142990E+0000
  6.116717E+0000 -4.790526E+0000
  4.932559E+0000 -2.725933E+0000
  2.998753E-0002  3.072319E+0000
 -1.285502E+0000  4.017775E+0000
 -4.250134E+0000 -1.352487E+0000
 -2.209916E+0000 -4.020207E+0000
  7.356118E-0002 -6.616193E+0000
  2.446655E-0001 -7.253836E-0001
  3.352961E+0000  1.078068E+0000
  1.392004E+0000  5.005258E-0001
 -3.217632E+0000 -5.931516E-0002
 -4.412271E+0000 -2.431163E+0000
  1.191965E+0000 -4.687309E+0000
  4.030691E+0000 -1.414611E+0000
  2.566167E+0000  3.036175E+0000
  2.252649E+0000  2.068043E+0000
 -3.664021E-0001  2.674295E+0000
 -1.884077E+0000 -6.035301E-0001
  1.742271E+0000  1.468212E+0000
  2.974650E+0000 -5.570749E-0001
  3.020865E+0000 -1.284061E-0001
  1.959971E+0000  1.484805E+0000
 -3.985421E+0000  5.519116E+0000
 -1.026626E+0000 -2.854711E+0000
  2.624366E+0000 -6.979019E+0000
  1.309546E+0000 -2.843105E+0000
 -2.996963E+0000  1.046368E+0000
 -4.149855E+0000  4.573107E+0000
 -4.395954E+0000 -3.137728E+0000
 -6.158964E-0001 -8.957385E-0001
  3.267477E+0000 -2.892351E+0000
 -5.117674E-0001  2.266993E+0000
 -1.215370E+0000  6.493290E-0001
 -1.083521E-0001 -2.509020E-0001
 -2.772264E+0000 -5.233953E+0000
  1.178630E+0000 -3.145246E+0000
  3.812172E-0003 -1.296581E-0001
 -2.133041E+0000  1.356957E+0000
 -2.121602E+0000  5.034858E-0001
  8.364834E-0001 -1.754650E+0000
  2.707200E+0000 -7.828237E+0000
  4.744693E+0000 -6.401628E-0001
  4.545705E-0001  5.595808E+0000
 -1.720242E+0000  6.716935E+0000
  1.452628E-0001  2.218179E+0000
 -3.576225E+0000  2.640148E-0002
  3.170955E+0000 -1.359553E-0001
  5.731370E-0001  1.827658E+0000
 -2.845515E+0000  1.718388E+0000
 -1.908568E+0000 -5.764348E-0001
  1.376212E+0000 -9.224652E+0000
  6.258930E-0002 -9.150088E-0002
  2.289328E-0001  2.850321E+0000
 -2.884860E+0000  4.200575E+0000
 -2.021968E+0000 -5.458927E+0000
 -2.750840E+0000 -3.663930E+0000
  6.291788E-0001 -3.885169E+0000
  3.308966E+0000 -1.150894E+0000
 -1.044416E+0000  4.597444E+0000
 -3.384123E+0000  1.514628E+0000
  1.902625E-0001 -2.739433E+0000
  5.369573E-0001 -5.496077E+0000
  1.496389E+0000  6.292277E-0002
 -6.757251E-0001  3.128606E+0000
 -2.653997E+0000 -5.475461E-0001
 -4.020740E+0000 -2.962286E+0000
  1.773901E+0000 -4.756674E+0000
  5.096338E+0000 -5.244906E-0001
  1.874377E+0000  6.032588E+0000
 -2.990540E+0000  5.906470E+0000
 -6.828973E+0000  7.747328E-0002
 -2.494400E+0000 -4.564469E+0000
  1.026023E+0000 -3.912784E+0000
  4.005927E+0000  7.781549E-0002
  2.080210E+0000  5.730381E-0001
 -4.036967E+0000 -1.923556E+0000
 -6.319940E-0001 -2.491014E+0000
  8.483188E-0001 -1.987332E+0000
 -1.294897E+0000 -3.997988E-0001
 -1.090205E-0001  1.076506E+0000
 -2.804812E-0001  2.776565E-0001
 -4.967637E-0001  6.963662E-0001
  4.136157E+0000 -6.206911E-0001
 -2.569843E+0000  4.400040E-0001
 -1.585924E+0000  7.523292E-0001
  1.350163E+0000 -8.267943E-0001
 -1.007301E+0000 -4.999510E+0000
  7.448577E-0001 -7.008548E-0002
 -1.493137E+0000  1.430050E+0000
 -2.108525E+0000 -2.453287E+0000
  2.828506E+0000 -2.824708E+0000
  5.195426E+0000 -2.488749E+0000
  5.030909E+0000  1.962183E+0000
  3.863903E-0001  5.099840E+0000
 -2.252440E+0000  3.761828E+0000
 -2.685682E+0000  2.168708E+0000
  1.601107E+0000  8.468773E-0001
 -2.406098E+0000  1.002989E+0000
  9.672897E-0001  2.238129E+0000
 -1.123942E+0000  1.889370E+0000
 -5.365157E-0001  2.283747E+0000
  7.650830E-0001 -5.790134E-0001
  1.612317E+0000  2.892346E+0000
  5.339211E-0002  2.299738E+0000
 -3.514370E+0000 -1.782731E-0001
  1.365305E+0000 -1.072230E+0000
  2.218068E-0001  1.426177E-0001
  3.518153E+0000 -2.222647E-0002
  1.782664E+0000  2.181395E+0000
 -2.872805E-0001  5.061128E+0000
 -3.518948E+0000  2.273229E+0000
 -4.255693E+0000  1.574068E-0001
 -4.028534E-0001 -2.334578E+0000
  5.564033E+0000 -3.049616E+0000
  1.788961E+0000  5.339267E+0000
 -5.496216E+0000  2.354073E+0000
 -3.928383E+0000 -5.869437E-0001
 -1.107394E+0000 -3.971615E+0000
  7.391818E-0001 -2.772357E+0000
  2.352772E+0000 -1.370977E+0000
 -1.260416E+0000 -5.272909E-0003
 -1.507725E+0000 -3.798617E+0000
  1.859474E+0000 -3.081517E+0000
  2.777693E+0000 -3.994873E+0000
  4.442192E+0000  2.819933E+0000
  1.324161E-0001  1.661027E+0000
 -1.698381E+0000 -5.957020E-0001
  7.927068E-0001  1.265420E+0000
 -4.248812E+0000  1.481605E+0000
  3.645344E-0001 -1.336710E+0000
  2.550719E+0000 -3.664631E-0001
  1.223995E+0000 -7.750982E-0001
  1.868133E+0000  5.465005E+0000
 -2.503978E+0000  6.525117E-0001
 -5.196321E+0000  1.514460E+0000
 -1.269908E+0000 -4.437025E+0000
  1.304772E+0000  9.389373E-0001
  2.030116E+0000  1.139174E-0002
  3.262006E+0000  2.317890E+0000
 -4.325066E+0000  4.033735E+0000
 -5.722524E+0000  3.998046E+0000
 -1.982282E+0000 -3.281607E+0000
  2.773504E+0000 -1.689416E+0000
  5.522490E+0000  3.038174E-0001
 -1.492989E-0001 -2.134484E-0001
 -2.930043E+0000  1.611598E+0000
  1.950714E+0000  1.298042E-0001
  2.883157E+0000 -2.817255E+0000
  4.997147E+0000  1.796425E+0000
  1.210630E+0000  5.683983E-0001
 -3.750586E+0000  9.883582E-0001
 -2.406943E+0000 -1.366337E-0001
 -1.050766E+0000 -2.171050E+0000
  3.435309E+0000 -1.743293E+0000
  4.195907E+0000  4.845155E+0000
 -5.513443E-0001  4.515415E+0000
 -4.990728E+0000  3.775978E+0000
 -2.238862E+0000 -1.438697E+0000
  4.849782E-0001 -1.701917E+0000
  3.878444E+0000  5.639182E-0001
  1.082194E+0000  2.075128E+0000
 -3.755558E+0000  4.076534E+0000
 -4.371787E+0000  3.898044E+0000
  2.130863E+0000 -3.049873E+0000
  3.168257E+0000 -4.150864E+0000
  1.766847E+0000  8.564703E-0001
 -3.554827E+0000  5.696654E+0000
 -2.389591E+0000 -2.531657E-0001
  1.770876E+0000 -9.481743E-0001
  4.837402E-0001 -2.684648E+0000
  3.313578E+0000 -2.850278E+0000
  5.170761E+0000  1.358232E+0000
 -1.746532E-0001  5.668038E+0000
 -3.714588E+0000  4.664656E+0000
 -4.618306E+0000 -2.817752E+0000
  1.302081E-0001 -5.104770E+0000
  7.274973E+0000 -2.835510E-0001
  3.487807E+0000  1.519161E+0000
 -1.194966E+0000  5.097575E+0000
 -6.424187E+0000  1.010178E+0000
 -1.446875E+0000 -6.673104E+0000
  2.165557E-0001 -4.203903E+0000
  3.627307E+0000 -5.488215E+0000
  5.285929E+0000  1.458987E+0000
 -7.056719E-0001  5.938579E+0000
 -4.115984E+0000  2.831458E+0000
 -7.896586E-0001 -4.650632E+0000
  2.064078E+0000 -7.132459E+0000
  4.692398E+0000 -5.293946E+0000
  2.760645E+0000  1.185417E+0000
 -1.208162E+0000  7.595569E+0000
 -5.678397E+0000  2.774346E-0001
 -9.091541E-0001 -2.130795E+0000
  1.791894E+0000 -3.517849E+0000
  3.138689E+0000 -1.704755E+0000
  4.397771E-0001  5.604234E+0000
 -3.647048E+0000  1.809284E+0000
 -1.947558E+0000  2.119785E+0000
  2.011770E+0000 -7.032285E+0000
  5.245195E+0000 -4.097883E+0000
  2.098522E+0000  3.143955E+0000
 -1.593655E+0000  2.844201E+0000
 -6.422816E+0000  1.531967E+0000
 -6.217737E+0000 -5.595106E+0000
  1.752322E+0000 -5.844765E+0000
  8.087776E+0000 -5.176001E+0000
  3.543054E+0000  5.199577E-0002
 -1.012837E+0000  4.243504E+0000
 -5.643017E+0000  1.400833E+0000
 -5.499348E+0000 -3.093466E+0000
  2.047026E+0000 -6.979046E+0000
  5.968151E+0000 -3.340768E-0001
 -2.641062E-0002  6.800590E+0000
 -4.670759E+0000  2.072577E+0000
 -5.530757E+0000  1.934705E+0000
  8.807645E-0001 -1.765738E+0000
  2.377673E+0000 -1.315854E+0000
  2.424227E+0000  3.462911E+0000
 -1.548843E+0000  4.916094E+0000
 -3.137489E+0000  4.909858E+0000
 -6.660322E-0001  2.762524E+0000
  2.823151E+0000 -2.594436E+0000
  3.107347E+0000 -1.945078E+0000
  5.123065E-0001  4.791264E+0000
 -4.206308E-0001 -1.066774E+0000
  4.933590E-0001 -5.207579E-0001
  1.089160E+0000 -2.163148E+0000
  1.603253E+0000  2.994124E+0000
 -9.147132E-0001  4.108943E+0000
 -5.235378E+0000  4.329448E+0000
 -1.977306E+0000  2.232021E+0000
  2.175604E+0000 -4.456320E+0000
  1.270308E-0001 -2.689321E+0000
  3.544521E+0000  4.095977E+0000
 -4.448021E+0000  4.480952E+0000
 -3.729702E+0000  3.421762E-0001
 -1.914208E+0000 -2.364378E+0000
  7.220716E-0001  2.123300E-0001
  3.562010E+0000 -9.077160E-0001
  7.726141E-0001  5.565901E+0000
 -2.221899E+0000  2.164240E+0000
 -5.159531E+0000 -1.892323E+0000
  3.070253E+0000 -4.742272E+0000
  3.744233E+0000 -9.462157E-0001
  2.284671E+0000  1.413588E+0000
 -2.578341E+0000  4.231316E+0000
 -6.484491E+0000  9.135436E-0001
 -1.344101E+0000 -4.808200E-0001
  9.333599E-0001  1.925259E+0000
  9.853689E-0001 -2.487753E+0000
  1.665703E+0000 -2.289558E-0001
 -7.612827E-0001  1.831163E+0000
 -2.487432E+0000  8.345193E-0001
 -1.747335E+0000  9.718045E-0001
  4.998765E-0001 -4.846581E+0000
  4.252747E+0000 -1.580531E+0000
 -3.414609E-0001  6.109901E-0001
 -6.935804E-0001  1.649369E+0000
 -2.433977E+0000 -3.739662E+0000
  2.078564E+0000 -2.892264E+0000
  4.910407E-0001 -6.049146E+0000
  1.381086E+0000 -1.807905E+0000
 -2.164364E-0001 -2.301519E+0000
 -1.841447E+0000  1.456662E+0000
 -3.764251E+0000 -6.237058E-0001
 -1.452632E+0000 -1.664770E+0000
  8.047188E-0001 -1.101342E+0000
  1.413544E-0001 -2.079450E+0000
  1.198728E+0000  1.260565E+0000
 -1.591288E+0000  3.123310E+0000
 -2.087249E+0000 -2.597982E+0000
  2.858369E+0000 -2.486085E+0000
  4.507347E+0000 -1.057171E+0000
 -1.315892E+0000  1.019869E+0000
 -3.889473E+0000  2.296915E+0000
 -1.780737E+0000  1.543805E+0000
 -2.266573E+0000 -1.674225E+0000
  2.769685E-0001  2.563753E+0000
  1.892390E+0000  9.835744E-0001
  4.669409E+0000  1.212546E+0000
  4.754207E-0002  3.692453E+0000
 -3.012476E+0000  1.144398E+0000
 -3.558026E+0000  3.761585E-0001
  3.003000E+0000 -2.799400E+0000
  2.696888E+0000 -1.510604E+0000
 -2.197364E+0000 -8.208281E-0001
 -1.404615E+0000  1.130386E+0000
  1.542435E+0000 -1.663965E+0000
  2.230070E+0000 -4.534066E+0000
 -6.011686E-0001  2.302034E+0000
  1.541167E+0000  2.285241E+0000
  4.617167E-0002  2.578877E+0000
 -3.713227E+0000  1.366870E+0000
 -7.164228E+0000 -2.044490E-0001
 -1.437837E-0001 -5.585603E+0000
  3.315264E+0000 -8.697767E+0000
  8.845566E+0000  2.288406E+0000
  1.665516E+0000  8.977690E+0000
 -1.797987E+0000  4.121680E+0000
 -3.706283E+0000  2.390419E+0000
  1.151739E-0001 -3.738045E+0000
  4.090208E+0000 -4.675876E+0000
  2.703255E+0000 -1.868406E-0001
  2.856005E-0004  7.142945E-0001
 -7.729208E-0001  3.799259E+0000
 -4.666309E-0001  6.441876E-0001
  1.601210E+0000  1.050686E+0000
  4.028891E-0001  3.717400E-0001
 -8.196518E-0001 -6.862350E-0001
 -4.458858E+0000  4.578045E-0001
  8.754324E-0001 -2.739698E+0000
  3.422969E+0000 -4.531149E+0000
  2.464478E+0000 -9.104269E-0001
 -8.223150E-0001  3.818134E+0000
 -3.757260E+0000  2.793697E+0000
 -1.403688E+0000 -5.904471E+0000
  3.069216E+0000 -1.056039E+0000
  4.386861E-0001  3.390006E+0000
 -3.041627E+0000  2.547852E+0000
 -9.316840E-0001 -8.472296E-0002
  1.010929E+0000 -5.261159E+0000
  5.458752E+0000 -2.052611E+0000
  4.946731E+0000  3.138156E+0000
  5.950593E-0001  3.636867E+0000
 -2.337680E+0000  4.939740E+0000
 -2.283553E+0000  1.795825E+0000
  3.791432E-0001 -3.140962E+0000
  5.364011E+0000  1.681908E+0000
  4.122800E-0001  4.090722E+0000
 -1.140652E+0000  1.872455E+0000
 -5.389937E-0001 -2.116697E+0000
 -3.383875E+0000 -3.935352E+0000
  3.495836E+0000  9.049206E-0001
  1.167939E+0000  1.607096E+0000
 -3.263410E-0001  4.165207E+0000
 -1.752595E+0000  4.383535E+0000
 -2.593230E+0000  2.789117E-0001
  1.002679E+0000 -1.222153E+0000
  1.966583E+0000 -1.260908E-0001
 -1.352035E+0000  3.139590E+0000
 -2.983012E+0000  5.832283E-0001
 -6.474935E+0000 -3.734218E+0000
 -3.193379E+0000 -6.649222E+0000
  2.610849E+0000 -5.547319E+0000
  1.355116E+0000 -5.514055E-0001
  7.402988E-0001  2.815023E-0001
 -6.488342E+0000 -1.205416E+0000
 -1.920761E+0000 -3.881974E+0000
 -2.037452E+0000 -5.862281E+0000
  3.204282E+0000 -5.045684E+0000
  7.931301E+0000 -2.440837E+0000
  2.768293E+0000  2.339437E+0000
  1.149506E+0000  5.529342E+0000
 -5.347758E+0000  3.324847E-0001
 -7.872539E-0001 -1.179469E-0001
  1.991768E+0000 -7.977533E+0000
  1.257964E+0000 -3.152680E-0001
  2.898697E+0000 -2.186904E-0001
  9.270260E-0001 -3.577788E-0001
  1.817865E-0001  5.097240E+0000
 -1.500713E+0000  5.782907E-0001
  1.629732E+0000  3.135628E-0001
  6.249844E-0001  3.702238E-0001
 -2.343889E+0000  4.699508E-0001
  4.201232E-0001  1.664505E+0000
  1.495871E+0000 -6.338945E-0001
  8.529943E-0001 -3.608494E-0001
  3.562735E+0000  4.154411E+0000
  8.116790E-0001  5.419717E+0000
 -2.078554E+0000  7.359637E+0000
 -3.539101E+0000  1.396558E+0000
 -8.536659E-0001  9.380431E-0001
  2.462061E+0000 -2.888869E+0000
  2.089819E+0000 -3.138060E+0000
 -3.562083E-0001  1.619119E+0000
 -1.032878E+0000 -4.024955E-0001
 -1.114539E+0000 -3.245901E+0000
 -2.189995E+0000 -2.500684E+0000
  2.203429E+0000 -2.796071E+0000
  1.333327E+0000  1.955364E+0000
 -1.451777E+0000  1.973125E+0000
 -1.629059E+0000  2.145319E+0000
 -2.751034E+0000  1.349728E+0000
 -2.096182E+0000 -6.003745E+0000
  2.832787E+0000 -6.699485E+0000
  3.818095E+0000  2.337288E+0000
  1.230301E+0000  4.576788E+0000
 -2.816844E+0000  6.424287E+0000
 -6.381029E+0000 -9.810590E-0001
 -2.124863E+0000 -2.668666E+0000
 -1.398037E-0001 -7.609699E+0000
  7.857733E+0000 -3.801019E-0001
  5.485024E+0000  3.722221E+0000
 -3.347164E+0000  7.929934E+0000
 -4.097710E+0000  1.609308E+0000
 -1.389033E+0000 -4.129732E+0000
  6.309585E+0000 -2.261605E+0000
  3.592864E+0000  1.282081E+0000
  3.945064E-0001  2.607164E+0000
 -2.926026E+0000  4.988750E+0000
 -2.465480E+0000 -2.498819E+0000
  2.688995E-0001  2.396081E-0001
  1.603213E+0000 -4.780380E+0000
  5.032062E-0001  1.431119E+0000
 -2.208929E+0000  3.653910E+0000
 -6.051866E+0000  2.789605E+0000
  3.565675E-0001 -7.584606E-0001
 -2.241870E+0000 -2.726707E+0000
  1.236770E+0000 -5.574093E+0000
 -2.410871E+0000  1.779801E+0000
 -2.365032E+0000 -6.276610E-0001
 -3.296847E+0000 -4.595792E-0001
  1.482644E+0000 -2.852534E+0000
  3.363475E+0000 -2.677476E+0000
  1.539709E+0000  7.485533E-0001
 -3.658187E+0000  2.675254E+0000
 -6.094209E+0000  1.277853E+0000
 -4.348280E+0000 -2.177492E+0000
  2.049721E+0000 -7.926663E+0000
  6.100875E+0000 -3.171953E+0000
 -7.595989E-0001  4.461341E+0000
  3.674464E-0001  3.272479E+0000
 -1.754881E+0000 -6.494679E-0001
 -1.849635E+0000  4.232854E-0001
  1.215974E+0000  2.754784E-0001
 -5.416703E-0001  5.667980E-0001
  1.938995E+0000  1.788883E+0000
  2.405638E+0000 -6.540852E-0001
 -3.622016E+0000  8.750258E-0001
 -2.923960E-0001  8.031849E-0002
 -1.719065E+0000 -2.492780E+0000
  4.064961E+0000 -4.766419E+0000
  1.021286E+0000  2.444611E+0000
  1.654721E+0000  3.607881E+0000
 -3.173358E+0000  1.971902E+0000
  5.617612E-0001 -5.634508E-0001
  1.627391E+0000 -2.491253E+0000
 -1.213392E+0000  4.838576E+0000
 -2.387592E+0000  8.284182E-0001
 -4.592960E+0000 -2.093791E+0000
  5.900642E-0001 -4.433713E+0000
  1.609909E+0000 -3.427004E+0000
  2.482958E+0000 -6.882211E-0001
  1.865152E+0000  2.360503E+0000
  2.981646E-0001  5.257760E+0000
 -1.563625E+0000  2.092808E+0000
 -4.464292E+0000 -1.234681E+0000
 -1.454666E+0000 -5.889186E+0000
  3.349100E+0000 -6.441071E+0000
  3.647635E+0000 -2.262486E+0000
  3.595724E-0001  2.064931E+0000
 -4.298284E+0000  4.116540E+0000
 -4.974626E+0000 -2.615492E+0000
  2.270475E+0000 -6.386924E+0000
  4.515403E+0000 -3.458003E+0000
  3.511239E+0000 -8.672727E-0001
 -3.991221E+0000  3.507811E+0000
 -3.372296E+0000  2.117582E+0000
  9.391015E-0001 -4.666229E+0000
  5.352700E+0000 -5.653033E+0000
  3.744322E+0000 -2.099265E-0001
 -3.662405E-0001  5.020069E+0000
 -5.081980E+0000  7.932723E-0001
 -2.931360E+0000 -3.272311E+0000
  5.332174E+0000 -9.597623E+0000
  8.743511E+0000 -2.007687E+0000
  2.852593E+0000  7.179996E+0000
 -7.144008E+0000  8.383210E+0000
 -6.488070E+0000 -3.021544E+0000
 -1.477752E+0000 -7.979577E+0000
  8.319118E+0000 -3.494676E+0000
  2.739569E+0000  2.308605E+0000
 -3.015249E+0000  8.958724E+0000
 -8.694219E+0000  1.471106E+0000
 -5.584329E-0001 -6.652414E+0000
  7.343097E+0000 -5.878193E+0000
  7.178481E+0000  8.214533E-0001
  1.800862E+0000  8.454984E+0000
 -1.024327E+0001  8.722546E+0000
 -7.312312E+0000  1.805250E+0000
 -1.324645E+0000 -8.176000E+0000
  5.277026E+0000 -7.041784E+0000
  6.274377E+0000  1.119013E-0001
 -2.243271E+0000  1.960873E+0000
 -4.828004E+0000  4.116660E+0000
 -1.415961E+0000 -2.952139E+0000
  3.436273E+0000 -3.661619E+0000
  2.904772E+0000  4.130279E+0000
  7.128107E-0001  2.266998E+0000
 -2.741796E+0000  3.640631E+0000
 -1.790861E+0000 -1.254680E+0000
  5.666115E+0000 -5.850053E+0000
  5.259845E+0000  9.899032E-0001
  2.514813E-0001  5.649818E+0000
 -7.001117E-0001 -2.514077E-0002
 -1.478283E+0000 -2.405899E+0000
  4.220211E-0001  5.320856E-0001
  4.806541E+0000 -1.956945E+0000
  9.470410E-0001  3.972814E+0000
 -1.726808E+0000  5.967723E-0001
 -5.683898E+0000  2.051411E+0000
  7.889210E-0001 -1.662168E+0000
  4.284028E+0000 -1.502777E+0000
  4.070208E+0000 -1.555052E+0000
 -1.924265E+0000  1.037446E+0000
 -3.256932E+0000 -1.087873E+0000
 -2.626356E+0000 -5.365655E+0000
  1.006513E+0000 -3.663140E+0000
  2.809120E+0000 -5.776965E+0000
  1.917404E+0000 -2.703417E+0000
  1.759797E+0000 -3.456112E-0002
 -1.582153E+0000  2.885869E+0000
 -4.133267E-0001  2.456767E+0000
 -1.937776E+0000  4.573117E+0000
 -1.437634E+0000  2.771770E+0000
 -4.347350E+0000 -1.820950E+0000
  9.585237E-0001 -2.360899E+0000
  1.835951E+0000 -9.670693E-0001
 -4.914387E+0000  1.251954E+0000
 -5.852501E-0001  3.830425E+0000
 -2.634917E+0000 -2.237272E-0001
  1.976129E+0000  1.618297E+0000
 -5.200502E-0001 -2.041574E+0000
 -8.156888E-0001  2.358598E-0001
 -6.163970E-0002  8.973645E-0001
  4.397109E-0001 -2.652755E+0000
  1.896771E+0000  7.230928E-0001
  1.200582E+0000 -3.356562E+0000
 -1.349706E+0000  1.942536E+0000
 -1.586262E+0000 -1.977933E+0000
  2.550780E+0000 -3.610553E+0000
  4.823359E+0000  8.729231E-0002
  4.550288E-0001 -3.206820E+0000
 -1.837383E+0000  3.419814E+0000
  1.137915E-0001 -6.759370E-0001
  2.043756E+0000 -5.071736E-0001
  9.680594E-0001  2.951230E-0002
  3.258148E+0000  8.720573E-0001
  1.008497E+0000  2.921786E+0000
 -4.299049E+0000  1.530710E+0000
  1.933955E+0000 -1.629328E+0000
  4.688459E+0000 -1.096230E-0001
  1.151890E+0000  3.562531E+0000
 -1.083898E+0000  4.552590E+0000
 -3.782914E+0000  4.297107E+0000
 -2.726531E+0000 -7.396890E-0001
 -8.425726E-0001 -2.111108E+0000
  9.458851E-0001 -4.618566E+0000
  4.426858E+0000  7.677255E-0001
  8.031971E-0001  1.251915E+0000
  2.073658E+0000  4.321955E+0000
  1.932472E+0000  1.078376E+0000
 -2.012609E+0000  3.175105E+0000
 -2.827440E+0000  4.870574E-0001
 -1.848031E-0001 -2.168736E+0000
 -8.682773E-0001  1.113364E+0000
 -1.033148E+0000 -2.342797E+0000
  1.196519E+0000 -2.091604E+0000
  1.396022E+0000 -4.522052E+0000
  1.754507E+0000 -6.525606E-0002
  6.818253E-0001 -4.209616E+0000
 -4.896237E-0003 -1.427470E-0001
 -1.077650E+0000  1.082681E-0002
 -5.079642E-0001 -3.119604E+0000
 -4.489060E-0001 -3.150728E+0000
  1.454895E+0000 -5.258778E+0000
  4.747608E-0001 -5.071533E-0001
 -1.781256E+0000 -5.155436E+0000
  2.800773E+0000  1.150565E+0000
  2.037220E-0002 -2.890855E+0000
 -1.149344E+0000 -4.348604E-0001
 -3.609750E+0000  8.669281E-0001
 -4.218185E+0000 -3.478706E+0000
  9.737541E-0001 -6.444688E+0000
  7.176435E+0000 -5.077090E+0000
  3.348327E+0000  2.440981E+0000
 -3.049162E+0000  5.222701E+0000
 -4.835134E+0000 -1.200054E+0000
 -1.455546E+0000 -6.767641E+0000
  6.255600E+0000 -8.049452E+0000
  3.733947E+0000 -1.904641E-0001
  3.610028E+0000  6.813699E+0000
 -1.771455E+0000  4.585660E+0000
 -6.205591E+0000  3.701582E+0000
 -7.889910E-0001 -5.862640E+0000
 -4.353294E-0001 -2.644359E+0000
  4.669072E+0000 -1.882743E+0000
 -2.280636E+0000  2.559125E+0000
 -3.110892E+0000  1.848948E+0000
 -1.678938E+0000  6.927288E-0001
  1.096313E+0000 -3.045584E+0000
  2.389123E+0000 -2.280720E+0000
  1.985885E+0000  3.600867E+0000
 -1.936614E+0000  2.833132E+0000
 -9.844080E-0001  1.564951E+0000
 -1.060153E+0000 -1.346952E+0000
 -2.144898E+0000 -8.992346E-0001
  3.096140E+0000  2.114593E+0000
  5.360315E-0001  8.262495E-0001
 -6.733389E-0002  3.194134E+0000
  6.296887E-0001 -4.017789E-0001
 -5.010895E-0001  1.522530E+0000
  1.091892E+0000 -6.074634E-0001
  1.241834E+0000 -7.466091E-0002
  2.736528E+0000 -1.110196E-0001
  2.788688E+0000  4.020597E-0001
  1.297526E+0000  4.969450E+0000
 -4.207962E-0001  1.126432E+0000
  1.090428E+0000  2.380243E+0000
  2.291670E-0001  3.546819E+0000
  2.838072E-0001 -7.774489E-0001
 -2.980922E+0000  1.390883E+0000
 -1.685823E+0000 -1.118835E+0000
 -7.797303E-0001 -5.281446E-0001
  7.403124E-0001 -6.443200E+0000
 -1.425657E-0001 -2.436570E+0000
  5.445311E-0001 -3.935013E+0000
 -1.543540E+0000 -4.849108E-0001
 -2.498743E+0000  1.093065E+0000
 -5.735963E+0000  5.877483E-0001
 -1.936401E+0000 -5.404056E+0000
 -1.728460E+0000 -5.287165E+0000
  5.147739E+0000  8.621841E-0001
 -7.687836E-0001  2.343874E+0000
 -1.099862E+0000  5.623285E+0000
 -4.991873E+0000  6.168342E-0001
 -9.689492E-0001 -3.763508E-0001
  6.115894E-0002 -3.047554E+0000
 -6.764049E-0001 -9.671679E-0001
  3.014213E+0000 -1.521512E+0000
  1.333551E+0000 -8.891951E-0001
 -2.493313E+0000 -1.577387E+0000
  2.183778E-0001 -1.364099E+0000
 -2.308034E+0000  3.469949E+0000
 -1.731560E+0000  1.640889E+0000
  2.528361E+0000 -2.281484E+0000
  9.690504E-0001 -2.003086E+0000
  1.495223E+0000  1.980211E+0000
 -3.506989E-0001  3.988631E+0000
 -3.292180E+0000  4.673273E+0000
  7.205312E-0001  5.423328E-0001
 -7.815384E-0001 -2.164237E+0000
  5.425870E+0000 -2.143480E+0000
  1.236187E+0000  2.608958E+0000
 -8.257449E-0001  2.353022E+0000
 -3.731799E-0001  2.344537E+0000
  3.183558E+0000 -1.348207E+0000
  4.724436E+0000 -2.268205E+0000
  4.701582E+0000 -8.526647E-0001
 -2.340253E+0000  3.793194E+0000
 -3.816759E+0000  1.163007E+0000
 -1.622183E+0000 -3.033187E+0000
  2.998884E+0000 -1.053597E+0000
  2.450368E+0000  1.469136E+0000
  7.767296E-0001  5.321418E+0000
  1.355380E+0000  3.887060E-0001
 -3.837307E+0000  5.938755E-0001
  4.168415E-0001 -9.943773E-0001
  1.846934E+0000 -1.415226E-0001
  4.564154E+0000 -2.103562E+0000
  2.287157E+0000  4.701523E+0000
 -2.994777E+0000  1.690659E+0000
 -2.632242E+0000 -5.608322E-0001
 -1.507165E+0000 -2.637494E+0000
  2.369384E+0000  2.126610E+0000
  3.828475E+0000  5.211434E+0000
 -1.896386E+0000 -1.409146E-0001
 -1.639891E-0001  1.185233E-0001
  2.462635E-0001 -5.223090E+0000
  1.353797E+0000 -2.186935E-0001
  2.233469E+0000 -1.107425E+0000
 -1.063576E-0001 -2.534651E+0000
 -1.940391E+0000  3.445620E-0001
  2.877500E+0000 -9.555991E-0001
  4.744867E+0000  3.386828E+0000
  3.400915E+0000  2.550254E+0000
  2.765597E-0002  4.123209E+0000
 -3.075065E+0000  5.917934E-0001
 -9.000724E-0002 -2.047021E+0000
  2.333549E+0000 -3.480839E+0000
  4.778664E+0000 -4.153293E+0000
 -7.728579E-0001  2.794801E+0000
 -6.996505E+0000  5.368906E+0000
 -5.035186E+0000 -3.753727E+0000
  2.080928E+0000 -6.593968E+0000
  4.655886E+0000 -2.055155E+0000
 -5.835348E-0002 -7.614603E-0001
 -2.412108E+0000  2.504374E+0000
 -5.700374E-0001 -3.903538E+0000
  1.225535E+0000 -2.738817E+0000
  1.039392E+0000 -2.988057E+0000
  2.444231E+0000 -2.148302E+0000
  1.245954E+0000 -5.681473E-0001
 -2.047685E+0000 -2.656374E+0000
  3.122411E-0001 -2.674178E+0000
  5.303002E+0000 -3.189329E+0000
  3.705926E+0000  2.085941E+0000
  1.662322E+0000  3.801872E+0000
 -4.168662E+0000  2.261883E+0000
 -4.715545E+0000 -2.033263E+0000
 -1.518633E+0000 -3.817348E+0000
  3.102843E+0000 -4.967299E+0000
  2.995415E+0000  2.470268E+0000
 -1.923411E+0000 -1.838710E+0000
 -1.655246E+0000 -4.115994E+0000
 -2.304369E+0000 -2.543472E+0000
  3.776763E+0000 -2.998380E+0000
  2.792682E+0000 -9.692964E-0002
  1.309549E+0000  4.528653E-0001
 -3.635111E+0000  5.046978E+0000
  5.205419E-0002  5.156897E-0001
 -6.743637E-0001 -5.450801E-0001
 -7.882652E-0001 -3.104103E-0001
  5.706557E+0000  3.130515E+0000
  4.411109E-0001  3.065820E+0000
 -4.783652E+0000  3.779841E+0000
 -5.274313E+0000  1.175238E-0001
 -5.040019E-0001 -3.950500E+0000
  3.168030E+0000 -6.467086E+0000
  5.360252E+0000 -1.783087E+0000
  7.163999E-0002  7.126266E+0000
 -5.001638E+0000  2.970364E+0000
  1.396276E+0000 -3.836866E+0000
  3.575893E+0000 -6.085413E-0001
  3.487074E+0000 -5.725509E-0001
  1.967932E+0000  1.016714E+0001
 -1.138592E-0001  4.122950E+0000
 -3.925198E+0000 -3.257827E-0001
  1.954253E+0000 -4.399981E+0000
  1.504777E-0002 -4.150942E+0000
  2.459681E+0000 -1.074607E+0000
  2.757357E+0000  1.076526E+0000
  6.354289E-0001  2.712468E+0000
 -1.965798E+0000  1.703169E+0000
  3.040857E+0000  2.151899E+0000
 -7.450895E-0001  5.661891E+0000
 -2.978386E+0000 -1.028275E+0000
 -3.272560E+0000  1.281591E-0001
  2.838448E+0000 -4.796349E+0000
  5.425573E-0001  3.901928E-0001
 -2.598615E-0001 -7.381400E-0001
 -3.247951E+0000  3.148511E+0000
 -2.849497E+0000  5.376426E-0001
  2.692285E+0000 -4.852165E+0000
  5.223306E+0000  6.033321E-0001
  3.306894E+0000  4.895780E+0000
 -1.480481E+0000  7.237502E+0000
 -4.738368E+0000  5.277682E+0000
 -2.620581E+0000 -2.000185E+0000
  2.981041E+0000 -6.041088E+0000
  3.744804E+0000  4.125879E-0001
  5.248634E+0000  4.411244E+0000
 -2.623275E+0000  4.018384E+0000
 -4.449929E+0000  4.834005E-0001
  1.217200E-0001 -1.632356E+0000
  4.978376E+0000 -8.530466E-0002
  5.581699E+0000  3.137977E+0000
  4.960323E-0001  4.079669E+0000
 -3.472798E+0000  5.635102E+0000
 -5.090073E+0000  2.266062E+0000
  1.345832E+0000 -3.769403E+0000
  5.230843E+0000 -7.654238E-0001
  1.459656E+0000  2.648189E+0000
 -6.535788E+0000  2.927028E+0000
 -4.369640E+0000  9.454987E-0001
 -2.315965E-0001 -4.562125E+0000
  5.394262E+0000 -3.384463E+0000
  4.908659E+0000  3.040175E-0001
 -9.610343E-0001  4.587991E+0000
 -4.885389E+0000  1.283478E-0001
 -5.330795E+0000 -1.506047E+0000
  6.856724E-0001 -6.240284E+0000
  7.063700E+0000 -3.989633E+0000
  1.927033E+0000  1.398190E+0000
  3.656765E-0001  1.180993E+0000
 -3.029976E+0000  2.026225E+0000
 -4.019066E-0001 -2.871766E+0000
  3.478672E+0000 -3.147729E+0000
  3.732101E+0000  7.863231E-0001
 -1.152102E+0000  5.872446E+0000
 -2.422721E+0000  6.880023E+0000
 -2.739875E+0000  2.433450E+0000
 -2.507223E+0000 -3.081872E+0000
  1.461604E-0001  5.775144E-0001
  2.499669E+0000 -3.992720E+0000
  1.597676E+0000 -2.868820E+0000
  2.665835E+0000  2.390890E+0000
  1.812736E+0000  1.804815E+0000
 -9.198665E-0002  8.787992E-0001
 -6.671068E-0001 -3.454155E-0001
 -3.664573E+0000 -7.013474E-0001
 -3.790560E+0000 -5.561781E+0000
  2.985507E+0000 -4.305019E+0000
  1.953349E+0000 -7.572993E-0001
 -5.583887E-0001  2.616782E+0000
 -6.630400E+0000  1.925316E+0000
 -1.430196E+0000 -2.572135E+0000
  8.594223E-0001 -4.750335E+0000
  3.756498E+0000 -3.009667E+0000
  1.193159E+0000  5.710490E+0000
 -3.644903E+0000  2.318688E+0000
 -3.835008E+0000 -1.391121E+0000
  9.667832E-0001 -3.410879E+0000
  4.061012E+0000 -2.439603E+0000
  5.875762E-0001  2.216904E+0000
 -5.292696E+0000  1.196573E+0000
 -7.472349E+0000  2.562949E+0000
 -3.271247E+0000 -3.826356E+0000
  1.519744E+0000  1.743343E+0000
 -2.221312E+0000  9.643304E-0001
  1.415022E+0000 -1.527856E-0001
 -8.129722E-0001  2.026889E+0000
 -4.941805E-0001 -3.452087E-0001
  1.579967E+0000 -8.795938E-0001
 -5.419840E-0001 -6.306406E-0001
  1.541764E+0000  1.389669E+0000
 -1.459600E+0000  2.475553E+0000
 -1.934782E+0000 -3.876441E-0001
 -7.257609E-0001 -5.930851E+0000
 -1.348052E+0000  1.250243E+0000
  1.883709E+0000  6.794574E-0001
  1.694577E+0000 -1.519450E+0000
 -1.003160E+0000 -1.952157E+0000
  1.085000E+0000 -2.501773E+0000
 -1.134635E+0000 -3.801649E+0000
 -2.990180E+0000 -2.864004E+0000
 -4.505350E-0001 -4.180048E+0000
  1.721670E+0000 -1.923456E+0000
 -2.617089E+0000 -7.020812E-0001
 -1.450075E+0000 -5.022573E-0001
  3.284459E+0000 -1.549323E-0001
  7.925319E-0001 -7.280188E-0001
 -1.267631E+0000  1.698458E+0000
 -5.346878E-0001 -1.555101E+0000
 -1.055683E+0000 -5.774493E+0000
  1.084509E+0000 -3.043817E+0000
  8.344222E-0001 -2.129966E+0000
  4.633305E-0001 -7.500505E-0001
  2.119189E+0000  6.223848E-0001
  9.524114E-0001  4.100060E+0000
  2.278449E-0001  1.455461E+0000
 -8.888142E-0001  2.772580E+0000
 -4.403122E-0001 -4.233342E-0001
  1.015508E+0000  6.453567E-0001
 -2.347169E-0001 -1.022584E+0000
 -1.973077E+0000  1.036007E+0000
 -7.685718E-0002 -2.598706E+0000
  1.324842E+0000 -1.216647E+0000
  3.081404E+0000 -1.014836E+0000
 -3.442526E+0000  5.635114E+0000
 -2.753577E+0000  6.090395E+0000
 -2.588157E+0000 -2.986671E+0000
  1.227158E+0000 -7.667857E-0001
  4.474466E+0000 -2.404272E+0000
  6.263111E+0000  4.352375E+0000
 -1.090365E+0000  7.250050E+0000
 -4.084186E+0000  3.088226E+0000
 -4.176492E+0000 -1.360907E+0000
 -9.952938E-0001 -5.367918E+0000
  1.221132E+0000 -7.495118E+0000
  2.507424E+0000 -1.786935E+0000
 -1.822790E+0000  1.978683E+0000
 -3.311481E+0000  1.215193E+0000
 -3.345274E+0000 -9.278532E-0001
 -3.103343E-0001 -5.503690E+0000
  1.554510E+0000 -7.730307E-0001
 -3.579350E-0001  7.877538E-0001
 -4.357850E+0000 -7.469577E-0001
 -6.100888E-0002 -2.617147E+0000
  3.510150E+0000 -3.756939E+0000
  6.657922E-0001  5.687037E-0001
  1.958869E+0000  4.790516E+0000
 -3.722219E+0000  2.730104E+0000
 -6.939300E+0000  4.866097E-0001
 -2.149063E-0001 -3.282554E+0000
  2.700544E+0000 -6.728140E-0001
  6.249266E+0000  1.372147E+0000
  1.223119E+0000  2.052506E+0000
 -2.132735E+0000  6.795850E+0000
 -1.790427E+0000  4.049175E+0000
  5.244295E-0001 -6.100916E+0000
  4.560612E+0000 -3.419720E+0000
  4.602002E+0000 -9.533646E-0003
 -3.501869E-0001  2.814105E+0000
 -5.628237E+0000  1.621960E+0000
 -2.802224E+0000 -1.450433E+0000
  1.439252E+0000 -3.757813E+0000
  2.094274E+0000 -2.426364E+0000
  1.280373E+0000  4.537280E+0000
 -3.806375E+0000  1.995335E+0000
 -4.735967E+0000  4.881966E+0000
 -3.298654E+0000 -1.027955E+0000
  5.456859E+0000 -3.011070E+0000
  5.833043E+0000 -3.438427E-0002
  2.063277E-0001  5.205260E+0000
 -6.780111E+0000  4.638576E+0000
 -6.151808E+0000 -5.832475E+0000
  2.031198E+0000 -8.468058E+0000
  6.718571E+0000 -4.812952E+0000
  5.003317E+0000  4.346264E+0000
 -4.063082E+0000  8.723763E+0000
 -4.812466E+0000  4.071463E+0000
 -3.031024E+0000 -4.998707E+0000
  6.225021E+0000 -4.481518E+0000
  2.502945E+0000  2.370542E+0000
 -7.528313E-0001  5.046227E+0000
 -6.729623E+0000  4.368262E+0000
 -4.484446E+0000 -2.004532E+0000
 -3.142556E+0000 -8.152850E+0000
  3.932921E+0000 -4.477521E+0000
  3.174059E+0000 -2.915621E-0001
  5.940702E-0001  9.067376E-0001
 -9.139576E-0001  3.043579E+0000
 -3.197429E+0000 -2.678214E+0000
  1.123841E+0000 -3.736294E+0000
  8.833044E-0001 -2.691291E+0000
  4.031982E-0001 -1.592949E+0000
  3.820021E+0000  1.864338E+0000
 -3.253295E+0000  2.768938E+0000
 -2.122578E+0000 -1.829010E-0001
 -6.874627E-0001 -7.001824E-0001
 -8.957500E-0001  6.577226E-0001
  1.852202E+0000 -2.897375E+0000
 -2.187337E+0000  6.495155E-0001
 -3.809022E+0000  1.632562E+0000
 -1.100647E+0000 -3.870137E+0000
 -1.032180E-0001 -2.142022E+0000
  1.687143E+0000  2.691317E+0000
 -4.632923E-0001 -2.983884E+0000
 -5.239500E-0002  5.067028E-0001
 -8.301395E-0001 -3.897633E+0000
 -1.573723E+0000  3.786749E-0001
  4.543482E-0001 -3.355142E+0000
  6.714286E-0001  1.558935E+0000
 -3.001547E+0000 -1.342650E+0000
 -2.847043E+0000  2.325665E+0000
  9.979754E-0001  1.399318E+0000
  2.095992E-0001 -7.877235E-0001
  7.862537E-0001 -2.189817E+0000
  1.208336E+0000 -8.776484E-0001
  1.107149E-0001 -3.946253E+0000
 -2.822046E+0000  9.082812E-0001
 -2.689413E+0000 -6.281401E-0001
  1.009713E+0000 -4.333424E+0000
 -4.436925E-0001 -1.411379E+0000
  3.739521E+0000 -3.692622E-0001
 -2.090855E+0000 -1.787235E+0000
 -2.439001E+0000  1.042538E+0000
 -1.379670E+0000  1.710069E+0000
  6.478815E-0001 -1.883339E+0000
 -7.447834E-0001  2.852721E-0001
  1.976759E+0000  4.670945E-0001
 -1.051202E+0000  1.319514E+0000
  3.675491E-0001  1.876991E+0000
  2.343222E+0000  1.995998E+0000
 -1.763915E+0000  3.571378E+0000
 -4.939890E-0001  4.968951E-0001
  1.046180E+0000 -2.538421E+0000
 -5.398384E-0001  9.518479E-0001
  3.820545E+0000  3.676489E+0000
 -2.327232E+0000  5.198680E+0000
 -3.297759E+0000 -9.032171E-0001
 -4.084906E+0000 -1.701078E+0000
 -2.473301E-0001 -4.269821E+0000
  4.086216E+0000 -1.258404E+0000
  3.434279E+0000 -8.007975E-0001
 -2.776596E+0000  4.015902E+0000
 -2.888077E+0000 -1.275955E+0000
 -8.894309E-0001 -3.553393E+0000
  3.457967E+0000 -2.930498E+0000
  5.600804E+0000  4.379789E-0002
 -8.425457E-0001  4.769069E+0000
 -2.190144E+0000  2.023168E+0000
 -4.474576E-0001  6.136390E-0001
  1.440987E+0000 -3.084359E+0000
  5.271896E+0000  1.094697E+0000
 -1.461386E+0000  4.979023E+0000
 -6.234573E-0001  5.131311E+0000
 -1.105531E+0000  2.733530E+0000
  3.226572E+0000 -6.474134E-0001
  5.231238E+0000  1.804462E+0000
 -1.819588E+0000  4.289439E+0000
 -5.786180E+0000  1.520369E+0000
 -2.954316E+0000 -2.287742E+0000
  7.034901E-0001 -5.537782E+0000
  4.601085E+0000 -4.685765E+0000
  2.604629E+0000  6.524284E+0000
 -2.973455E+0000  6.560950E+0000
 -4.953017E+0000  1.538492E+0000
 -3.010209E+0000 -5.161233E+0000
  6.986383E+0000 -4.916674E+0000
  5.986005E+0000 -1.558581E+0000
 -1.310249E+0000  6.258004E+0000
 -6.797432E+0000  6.315974E+0000
 -7.006205E+0000  1.868634E-0001
  1.509891E+0000 -1.121923E+0001
  8.442483E+0000 -5.128118E+0000
  2.221895E+0000  3.208764E-0001
 -8.838646E-0001  5.000800E+0000
 -1.879772E+0000  5.769306E+0000
 -7.351143E+0000 -5.322221E-0001
 -6.766815E-0001 -3.655911E+0000
  3.466040E+0000 -7.265767E+0000
  4.413403E+0000  3.874082E+0000
  1.908477E+0000  6.449976E+0000
 -4.726247E+0000  6.271517E+0000
 -1.533883E+0000 -5.635808E-0001
  3.701367E+0000 -1.292892E+0000
  3.166148E+0000  2.057363E+0000
  1.374079E+0000  1.667429E+0000
 -4.630147E-0001  3.427742E+0000
 -5.285483E+0000  3.590413E-0001
 -4.024379E-0001 -3.882402E+0000
  1.255109E+0000 -3.392345E+0000
 -1.592232E+0000  1.275331E+0000
 -3.131941E+0000  2.844125E+0000
 -4.423619E-0001 -3.585845E+0000
  3.209697E+0000 -2.754310E+0000
  1.539848E+0000  1.673014E+0000
  7.910328E-0001  4.184177E+0000
 -8.937285E-0001 -2.015462E-0001
 -5.295485E+0000 -7.322591E-0001
 -1.396480E-0002 -3.703098E+0000
  3.529427E-0001 -1.350410E+0000
  2.841141E+0000 -2.450803E-0001
  7.375548E-0001 -2.830646E-0002
 -2.450943E+0000  2.992181E-0001
  1.372465E+0000 -2.733721E+0000
 -4.867401E-0001 -3.963045E-0001
  5.287059E+0000  1.335111E+0000
  1.326348E+0000  5.182887E+0000
 -4.098836E+0000  7.839272E-0001
 -3.106822E+0000 -3.545668E+0000
 -4.193370E+0000 -2.537388E-0001
  1.264040E+0000 -2.378461E+0000
  6.542045E+0000  3.921928E+0000
  7.872271E-0001  5.241619E+0000
 -5.726182E+0000  5.682054E+0000
 -3.846390E+0000 -4.555545E-0001
 -3.401893E+0000 -4.259725E+0000
 -1.909120E-0001 -3.873232E+0000
  2.334705E+0000 -1.427135E+0000
  1.442201E+0000 -3.229292E+0000
  2.678635E-0001  1.440065E+0000
 -2.321765E+0000 -2.064561E+0000
 -2.941180E+0000  4.445173E-0001
 -2.472412E+0000 -1.804998E+0000
 -2.922876E+0000  9.026643E-0001
 -2.180595E+0000 -3.970653E+0000
  4.930340E+0000 -4.877920E+0000
  2.028565E+0000 -1.589501E+0000
  2.419095E+0000  3.085095E+0000
 -4.912314E+0000  7.258233E+0000
 -7.546530E+0000  2.597828E+0000
  2.245279E-0002 -4.813951E+0000
  2.259857E+0000 -7.013736E+0000
  9.541815E+0000  2.456413E-0001
  1.756640E+0000  4.239807E+0000
 -8.181034E-0001  9.265041E+0000
 -3.404082E+0000  3.351511E-0001
 -2.764728E+0000 -5.241893E+0000
  4.264688E+0000 -8.867474E+0000
  6.579226E+0000 -5.023392E+0000
  2.003277E+0000  3.490833E+0000
 -3.407903E-0001  8.934076E-0001
 -1.030871E-0001  2.630578E+0000
 -1.948261E+0000 -9.620034E-0002
  7.563402E-0001 -3.333076E+0000
  9.630608E-0001 -3.330170E+0000
 -1.140294E+0000 -2.475258E+0000
 -3.437656E-0001  5.901338E+0000
 -4.543009E+0000  9.413307E-0001
 -4.322422E+0000 -1.107919E+0000
  1.052859E+0000 -3.520993E+0000
  5.639194E+0000  2.944681E+0000
  8.780725E-0001  1.340658E+0000
 -2.340464E+0000  2.281337E+0000
 -3.198383E+0000 -1.907007E+0000
 -1.024804E+0000 -1.173796E+0000
  6.225770E+0000 -1.955196E+0000
  3.615027E+0000  1.692700E-0001
  7.887859E-0001  6.203888E+0000
 -4.548554E+0000  6.576828E+0000
 -5.067808E+0000  1.550195E+0000
  4.350300E+0000 -6.291131E+0000
  5.856163E+0000 -1.966048E+0000
 -3.070491E-0001  5.551045E+0000
 -4.914151E+0000  4.964968E+0000
 -7.546699E+0000  2.491762E+0000
 -3.133245E+0000 -6.123686E+0000
  5.482541E+0000 -9.176838E+0000
  8.571160E+0000 -3.325594E-0001
 -1.695029E+0000  5.020024E+0000
 -8.818980E+0000  4.076798E+0000
 -2.408774E+0000 -3.198363E+0000
  2.298246E+0000 -6.923753E+0000
  5.004007E+0000 -2.514123E+0000
 -6.319079E-0001  7.390032E+0000
 -2.079697E+0000  9.322804E+0000
 -4.588872E+0000  1.293802E+0000
  6.972406E-0001 -2.709034E+0000
  1.154908E+0000 -2.427532E+0000
  5.910041E+0000 -2.451355E+0000
 -1.108556E-0001 -2.736278E-0001
 -4.446891E+0000  4.281472E+0000
 -2.142832E+0000 -1.245439E+0000
  3.286419E+0000 -4.014580E+0000
  3.714564E+0000 -2.639585E+0000
  3.205408E-0001  4.636242E+0000
 -4.087600E+0000  1.562153E+0000
 -1.569093E+0000 -6.563359E-0001
 -5.901752E-0001 -1.610620E+0000
  4.343608E+0000  2.106487E+0000
 -2.310484E+0000  5.009046E-0001
 -2.642353E-0001 -2.470990E+0000
  4.736482E-0002 -1.368675E+0000
 -8.792759E-0001 -1.199808E+0000
  1.765994E+0000 -2.726316E+0000
 -2.801243E+0000 -3.840052E+0000
 -3.144253E+0000 -2.086240E+0000
 -2.704401E+0000 -2.045372E+0000
 -7.417781E-0001 -4.043786E+0000
  4.042297E+0000 -1.829350E+0000
  1.506717E+0000  6.001775E+0000
 -3.436763E+0000  5.969628E+0000
 -4.309091E+0000  3.527195E+0000
 -3.887496E+0000 -2.876822E+0000
  3.343620E+0000 -6.153978E+0000
  2.463602E+0000 -7.502849E-0001
  1.499319E+0000  2.978373E+0000
  3.407564E-0001  2.176001E+0000
 -1.181038E+0000  1.888878E+0000
 -1.680859E+0000  2.049717E+0000
 -9.655978E-0001 -2.945457E+0000
 -2.551964E+0000 -2.503448E+0000
 -1.954421E+0000 -1.722206E+0000
  3.273781E+0000  7.757364E-0001
 -3.992166E+0000 -2.044854E-0001
 -6.339988E-0001 -1.301613E-0001
  7.362848E-0001 -1.141989E+0000
 -3.180191E+0000 -2.586633E+0000
 -1.554778E-0001 -2.733087E+0000
 -2.487910E+0000  2.337035E+0000
  5.254926E-0001 -2.580180E+0000
 -1.635944E-0001  1.628109E-0001
 -2.831788E+0000 -6.563633E-0001
  7.347952E-0001 -5.205919E+0000
  6.777051E-0001 -1.532928E+0000
 -1.261060E+0000 -1.661610E+0000
  6.492392E-0001 -1.866677E-0001
 -3.967086E+0000 -2.186189E+0000
  2.041840E+0000 -3.778220E+0000
  3.166161E+0000 -7.169977E-0001
  1.034611E+0000  2.097534E-0001
 -4.076026E+0000  2.206472E+0000
 -5.141048E+0000  4.724479E-0001
 -3.031586E+0000 -6.810553E+0000
  2.388246E+0000 -1.598980E+0000
  3.713712E+0000 -1.910585E+0000
  1.598586E+0000  7.226191E+0000
 -1.778877E+0000  2.127291E+0000
  4.060369E-0001  1.376484E+0000
  6.008874E-0001 -3.158558E+0000
  3.908034E+0000 -3.402132E+0000
  5.352580E+0000  2.532277E+0000
  1.182564E+0000  5.911485E+0000
 -1.117649E+0000 -2.697538E+0000
 -3.283338E+0000 -3.215535E+0000
 -3.781955E-0001 -5.914212E+0000
  4.192925E+0000 -2.253532E+0000
  4.797978E+0000  2.256906E+0000
  2.348465E+0000  3.218078E+0000
 -1.129350E+0000  3.432799E+0000
 -2.525512E+0000 -1.905506E+0000
 -2.280748E+0000  4.178465E-0001
  1.357534E+0000  1.113671E+0000
  4.322478E+0000  4.877854E+0000
  2.618333E+0000  5.699522E+0000
 -6.744602E-0001  3.460656E+0000
 -2.256437E+0000  5.209980E+0000
 -1.335736E+0000 -5.119056E-0001
 -7.253482E-0001 -1.734751E+0000
  9.927268E-0001  1.545382E+0000
  1.576634E+0000 -4.432784E-0001
 -1.297582E+0000  2.067717E+0000
 -3.092180E+0000 -5.325030E-0001
 -8.611085E-0001  9.881168E-0001
  1.590508E+0000 -2.088604E+0000
  3.055579E+0000 -1.480991E+0000
  2.325169E+0000 -4.052533E-0001
 -4.512643E+0000  2.933856E+0000
  5.859105E-0002 -7.734793E-0001
  4.656753E+0000 -6.870066E+0000
  2.560069E+0000  7.430505E-0001
  1.495620E+0000  5.083927E-0001
 -2.536455E+0000  2.419593E+0000
 -1.687858E+0000  4.698452E-0001
  9.349981E-0001  4.757786E-0004
  2.369021E+0000  3.175124E+0000
 -5.466350E-0001 -1.349228E+0000
 -4.327052E-0001  1.955592E-0001
  4.130736E-0002 -1.337466E-0001
 -1.159083E+0000 -2.710028E+0000
 -1.421835E+0000 -8.293722E-0002
  8.449549E-0001 -9.665348E-0001
  8.474787E-0001 -1.296539E+0000
  9.929796E-0001 -7.845751E-0002
 -2.654480E+0000  1.946197E+0000
  1.244818E-0001 -3.499274E-0002
  7.742808E-0003  2.134002E+0000
  3.396561E+0000 -5.355524E-0001
  3.710928E+0000  4.402553E+0000
 -7.312922E-0002  2.198154E+0000
 -5.750254E-0001  4.263983E+0000
 -2.207295E+0000 -1.452193E+0000
  2.504956E+0000  4.336887E-0001
  6.000836E-0001  2.923295E+0000
 -3.077259E+0000  4.077140E+0000
 -2.730490E+0000 -3.957195E+0000
  3.677189E+0000 -3.162028E+0000
  2.822343E+0000  4.607919E-0001
  1.357691E+0000  3.511370E+0000
 -2.937438E+0000  2.888968E+0000
 -3.653439E+0000  1.699691E-0001
 -9.562190E-0001 -4.413497E+0000
  3.637881E+0000 -1.324432E+0000
  4.289920E+0000 -2.375302E-0001
  4.598999E-0001  2.965870E+0000
 -2.852930E+0000  2.306730E+0000
 -4.243584E+0000 -1.516214E+0000
  4.560168E+0000 -4.389433E+0000
  3.273610E+0000 -1.317006E+0000
 -2.319618E-0001  2.871695E-0001
 -3.449561E+0000  2.357524E+0000
 -1.317530E+0000  2.600764E+0000
  7.749536E-0001  1.048777E+0000
  7.633425E-0001  3.804878E+0000
  2.103223E+0000  6.237984E-0001
  6.876300E-0001  1.387015E+0000
 -1.744710E+0000 -1.150057E+0000
 -3.299568E+0000 -1.623743E+0000
  8.245658E-0001 -3.951725E+0000
  7.092393E+0000 -5.764048E+0000
  3.039076E+0000 -1.310812E+0000
 -9.308883E-0001 -1.688284E-0001
  2.739101E+0000  2.729724E+0000
 -2.266611E+0000  2.291609E+0000
  7.122642E-0001 -3.101306E+0000
 -1.463160E+0000 -2.047436E+0000
 -1.150416E+0000 -2.563370E+0000
  2.307576E+0000 -3.548876E+0000
  3.113770E-0001 -9.064765E-0001
 -2.881985E+0000  1.597821E+0000
 -9.643429E-0001 -1.193234E+0000
 -7.978741E-0002 -1.560114E+0000
  5.870317E-0001  2.113195E+0000
  4.803964E+0000 -1.097442E+0000
  7.072072E-0002  8.572100E+0000
 -1.580013E-0001  2.950549E+0000
 -3.695646E+0000 -2.099079E+0000
  4.697699E-0001 -8.182632E-0001
  2.430179E+0000 -4.910797E+0000
  1.848503E+0000  1.915596E+0000
 -1.397402E+0000 -3.396140E-0001
 -3.210282E+0000 -2.384680E+0000
  2.256238E+0000 -3.709829E+0000
  4.102081E+0000  3.507091E+0000
  3.691272E-0001  2.591642E+0000
 -3.880974E+0000  2.995755E-0001
 -2.462642E+0000 -2.901876E+0000
 -2.365959E-0002 -2.064476E+0000
  1.654189E+0000 -2.918709E-0001
 -1.602533E+0000  4.860806E-0001
 -3.089449E+0000  2.332416E+0000
  7.818628E-0001 -2.991938E+0000
  1.098209E+0000 -7.889664E-0001
  1.364467E+0000  1.420123E+0000
  2.979927E+0000 -9.851432E-0001
 -1.536823E+0000 -6.426515E-0002
 -3.592837E+0000 -2.516636E+0000
 -1.413840E+0000 -6.246777E-0001
 -1.203205E+0000 -5.060930E+0000
  2.251467E+0000 -3.635425E+0000
  5.375147E+0000 -5.466020E-0001
 -1.221321E-0001  5.062804E+0000
 -4.807270E-0001  3.314724E+0000
 -7.742806E-0001 -1.117849E+0000
  5.452340E-0002 -2.602177E+0000
  2.842226E+0000  2.625563E-0001
  2.161725E+0000  2.141672E+0000
 -1.806144E+0000 -1.140493E+0000
 -8.791988E-0001 -1.264370E+0000
 -3.270044E+0000 -4.346938E+0000
  9.987598E-0001 -4.405463E+0000
 -8.601499E-0001 -4.068553E-0001
 -3.700181E+0000 -2.727223E+0000
 -4.875422E+0000 -2.167299E+0000
  2.130732E+0000 -3.810842E+0000
  3.509107E+0000 -6.032171E+0000
  2.154994E+0000  3.335926E+0000
 -1.414615E+0000  4.442472E+0000
 -4.962996E+0000 -8.480885E-0001
 -4.744195E-0001 -2.738391E+0000
  4.080324E+0000 -4.977850E-0001
  2.448063E+0000 -8.577406E-0001
 -5.040424E+0000  1.187334E+0000
 -1.953663E+0000  1.989908E-0001
 -4.327094E-0001 -1.781136E+0000
  3.178037E+0000 -3.948764E+0000
  2.515615E+0000  8.689182E-0001
 -5.082380E+0000  3.111878E+0000
 -5.252751E+0000  2.491773E+0000
 -1.858449E+0000 -2.764544E+0000
  7.748145E+0000 -6.918867E+0000
  2.427079E+0000 -1.678665E+0000
  1.110776E+0000  3.100931E+0000
 -2.713172E-0001  3.780991E+0000
 -3.126809E-0001 -2.972346E+0000
  6.685805E-0001  5.193318E-0001
  1.392714E+0000 -1.662676E+0000
 -8.084305E-0001  8.129846E-0001
 -3.708655E+0000 -6.258180E-0001
 -3.311520E+0000  7.006566E-0003
 -7.108439E-0001 -3.593607E-0001
  1.268017E-0003 -4.678040E+0000
  1.572876E+0000 -2.020675E-0002
  1.182618E+0000  1.049694E+0000
 -1.601149E-0001  2.328675E+0000
 -5.078255E+0000 -1.317739E+0000
  3.341383E-0001 -3.299014E+0000
  2.009872E+0000 -3.856393E+0000
 -7.735672E-0001  2.499976E+0000
 -3.238695E+0000 -6.505233E-0001
 -2.441891E+0000 -1.703804E+0000
  5.930031E-0001 -4.143095E+0000
  3.941655E+0000 -4.688769E+0000
  2.563230E+0000  2.940855E-0001
 -1.653753E+0000  4.272236E+0000
 -2.379792E+0000 -1.486793E+0000
 -1.838068E+0000  1.982743E+0000
  1.332959E+0000 -1.949020E+0000
  5.137611E+0000 -6.108194E-0001
 -2.026322E+0000  2.194249E+0000
 -1.305424E+0000 -1.855641E+0000
 -2.562755E+0000  1.064556E+0000
  4.831575E-0001 -1.306824E+0000
 -4.265310E+0000 -2.593213E+0000
  1.522726E+0000 -2.244358E+0000
  2.419011E+0000  1.928972E+0000
  1.295268E+0000 -1.431410E-0001
 -1.440757E+0000  3.522613E+0000
 -4.590021E+0000  1.494993E+0000
 -1.184786E+0000 -5.744275E+0000
  3.813249E+0000 -5.257050E+0000
  4.180522E+0000  1.520104E-0001
 -1.856887E+0000  3.636288E+0000
 -2.108997E+0000  2.394428E+0000
 -3.942219E+0000 -3.392775E+0000
  1.833084E+0000 -2.002107E+0000
  3.306825E+0000 -2.178728E+0000
  3.098890E+0000 -1.506854E+0000
 -2.476633E-0002  6.612607E-0001
 -6.915876E-0001 -1.313264E-0001
  1.720784E+0000 -2.400254E-0001
  2.011503E+0000  2.086271E+0000
  5.166646E-0001 -7.725948E-0002
  1.515098E+0000  1.950770E+0000
 -2.969369E+0000  1.664928E+0000
 -6.067702E-0001 -1.818829E+0000
 -3.129250E-0001 -3.488715E+0000
  4.903779E+0000 -4.703819E+0000
 -3.305123E-0001  8.008044E-0003
 -2.865314E+0000 -4.340539E-0001
 -9.743623E-0001  3.923650E+0000
 -1.934757E+0000 -2.788984E+0000
  4.716618E+0000  8.341373E-0001
  4.513534E+0000  3.687314E+0000
 -3.199047E+0000  5.149030E+0000
 -7.938994E+0000  1.292113E+0000
 -4.481149E+0000 -7.081072E+0000
  1.941379E+0000 -5.218674E+0000
  4.005050E+0000 -4.241592E+0000
  1.561910E+0000  3.987823E+0000
 -7.431270E+0000  4.982956E+0000
 -5.181136E+0000 -3.749718E+0000
  9.014317E-0002 -3.725305E+0000
  1.235462E+0000 -4.598741E+0000
  1.199581E+0000 -5.941475E-0001
  2.743524E+0000 -1.678739E+0000
  7.547872E-0001  4.424504E+0000
 -1.911215E+0000  2.568813E+0000
 -2.898251E+0000 -1.678915E-0001
 -6.279097E-0001  3.353878E-0001
  4.438377E+0000 -2.581653E+0000
  3.270673E+0000  2.108586E+0000
  1.543416E+0000  5.254117E+0000
 -3.347112E+0000  9.448044E+0000
 -4.196134E+0000 -1.128989E-0001
 -5.344056E-0001 -3.649725E+0000
  4.317365E+0000 -1.858544E+0000
  2.527990E+0000  1.206047E+0000
 -1.142420E+0000  5.338983E+0000
 -6.052046E+0000  2.764158E+0000
 -2.983128E+0000 -1.432422E+0000
  2.769662E+0000 -2.956185E+0000
  4.689200E+0000 -3.102960E+0000
  7.466307E-0001  3.200528E+0000
  8.337654E-0002  5.610398E+0000
 -4.014142E+0000  1.864266E-0001
  3.737011E+0000 -6.042692E+0000
  3.284991E+0000 -9.938842E-0001
  2.649675E+0000  1.856211E+0000
  9.162534E-0002  3.374163E+0000
 -4.940355E+0000 -2.956980E+0000
  9.508836E-0001 -2.331287E+0000
  6.307944E+0000 -4.418311E-0001
  2.910954E+0000  9.180554E-0001
 -5.642960E+0000  4.777934E+0000
 -3.693392E+0000  2.795818E+0000
  7.839942E-0001 -4.294536E+0000
  8.176108E+0000  7.279782E-0001
  4.650654E+0000  2.153762E+0000
 -3.343509E+0000  5.838264E+0000
 -6.921350E+0000  6.877626E+0000
 -4.723572E+0000 -5.471159E+0000
  2.070928E+0000 -5.661948E+0000
  3.616245E+0000 -6.177656E+0000
  2.645164E+0000  1.770605E+0000
 -1.258031E+0000  3.079371E+0000
 -1.226650E+0000  7.389990E-0001
  2.808966E+0000  1.332625E-0001
  1.594494E+0000  7.759829E-0001
  2.271431E+0000  1.710282E+0000
 -3.546036E-0001  2.335851E+0000
 -4.438190E+0000  3.570122E+0000
 -1.307358E+0000 -2.153572E+0000
  1.897252E+0000 -1.921896E+0000
  2.946053E+0000  1.729607E+0000
  1.876326E+0000  2.529114E-0001
 -1.313464E+0000  1.866148E+0000
  1.533570E+0000 -5.004446E+0000
 -1.627728E-0001 -2.770889E+0000
  3.863431E+0000  2.659732E-0001
  4.556692E-0001 -3.288704E-0001
 -1.521148E+0000  4.267836E+0000
 -4.186204E+0000  8.076716E-0001
  2.801795E+0000  7.375878E-0002
 -2.192927E+0000  1.007976E+0000
  1.828643E+0000  2.790591E+0000
 -3.407722E+0000  3.313017E+0000
 -4.065799E+0000  1.401092E+0000
 -5.680396E+0000 -2.207251E+0000
 -1.065445E+0000 -4.754417E+0000
  1.014557E+0000 -1.387834E+0000
  3.222163E+0000 -1.621469E+0000
  1.099295E+0000 -6.605880E-0001
 -2.349447E+0000  1.777326E+0000
 -2.054414E+0000 -2.791669E+0000
 -2.361055E-0001 -4.208267E+0000
  1.089381E+0000 -1.681214E+0000
 -3.046259E+0000 -6.693322E-0001
 -6.950546E-0001 -2.068251E+0000
 -1.068378E+0000 -3.156047E+0000
  3.539992E+0000 -1.909968E+0000
  4.015355E-0001  1.455680E-0001
 -1.067577E+0000  1.176405E+0000
 -1.252427E+0000  2.904704E+0000
  7.094546E-0001  1.926574E-0001
 -1.211040E+0000 -1.487311E+0000
  1.933353E+0000 -2.341054E+0000
 -2.439935E-0002  5.939476E+0000
 -2.054550E+0000  2.210121E+0000
 -2.310059E+0000  2.992463E-0001
  1.412524E+0000 -8.033179E+0000
  4.667599E+0000 -3.967622E+0000
  2.216395E+0000  1.710509E+0000
 -1.081708E+0000  5.094393E+0000
 -5.658169E+0000 -1.023029E+0000
 -3.831973E+0000 -6.987167E+0000
  2.464693E+0000 -2.400209E+0000
  2.972785E+0000  9.847261E-0001
  1.935785E+0000  4.471955E-0001
 -3.122365E-0001  6.116315E+0000
 -2.117535E+0000  5.643483E+0000
 -4.012226E+0000 -4.344529E+0000
  1.477683E+0000 -4.521701E+0000
  6.087028E+0000  2.178826E+0000
  4.139614E+0000  1.587592E+0000
 -2.063400E+0000  4.999227E+0000
 -1.923922E+0000  1.656227E+0000
  5.426844E-0002 -1.529995E+0000
  1.626951E+0000  7.336243E-0001
 -2.850715E-0001  3.293802E+0000
 -3.133947E+0000 -3.556543E-0001
 -3.422843E+0000  6.749388E-0001
  1.239976E+0000 -5.555726E+0000
  2.458518E+0000 -2.481158E+0000
  5.394899E-0001  2.326476E+0000
 -1.718749E+0000  4.127042E+0000
 -3.733366E+0000 -1.277342E+0000
  2.145496E+0000 -4.068092E-0001
  2.888280E+0000 -1.362643E+0000
  4.480309E+0000  3.338916E+0000
 -1.357866E+0000  1.073510E+0000
  1.141992E+0000 -2.145628E+0000
  1.938363E+0000 -2.639419E+0000
  1.505122E+0000 -8.362993E-0001
  5.314607E+0000  4.825365E-0002
 -1.502989E+0000  1.452807E+0000
 -2.175717E+0000  4.694897E+0000
 -1.325781E+0000 -2.266525E+0000
 -1.655315E+0000 -6.912916E-0001
  3.397599E+0000  6.375901E-0002
  7.941213E-0001  2.389142E+0000
  6.217492E-0001 -1.155073E-0001
 -2.645413E+0000 -1.829147E-0001
 -2.540224E+0000  1.277093E+0000
 -3.855342E+0000  3.812084E-0001
  5.887965E-0001 -1.659129E+0000
  2.059190E+0000  4.865432E-0001
 -3.814852E+0000 -2.009202E+0000
 -2.026156E+0000  1.031475E+0000
  5.089168E-0001  2.821114E-0001
  8.840565E-0001  2.385311E+0000
  1.885472E+0000 -1.546966E+0000
 -4.685998E+0000  1.667080E+0000
 -2.206728E+0000 -1.011249E+0000
 -2.619736E+0000 -1.222190E+0000
  1.703620E+0000 -1.197449E+0000
  3.417311E+0000 -2.948492E+0000
  2.240701E+0000  8.339192E-0001
  2.207084E+0000 -8.979934E-0001
  1.466660E+0000  7.057090E+0000
 -3.521590E+0000  1.411618E+0000
 -4.979385E+0000  8.166147E-0001
  1.001765E+0000 -2.461077E+0000
  3.164487E+0000 -3.778274E+0000
 -7.441352E-0001  2.420184E-0001
 -3.816186E+0000  3.751493E+0000
  1.906334E-0001  4.157567E+0000
 -1.741315E+0000 -2.401561E+0000
  1.256701E+0000 -3.252044E+0000
  2.628011E+0000 -5.019444E-0001
 -1.598994E+0000  5.222879E+0000
 -4.130207E+0000  5.895821E+0000
 -2.213934E+0000 -9.513259E-0001
  9.993915E-0001 -3.540796E+0000
  2.430996E+0000 -7.694717E-0001
  2.824245E+0000  2.018523E+0000
 -8.988633E-0001  1.916447E+0000
  2.160978E-0002  3.034714E+0000
 -9.550758E-0001  2.889792E+0000
  6.080180E-0002  2.573113E+0000
 -6.681996E-0001 -1.861569E+0000
 -5.672454E-0001 -2.638888E+0000
  1.052967E+0000 -1.886490E+0000
  3.267259E+0000 -2.838552E+0000
 -1.939975E+0000 -4.660995E-0001
 -3.335227E+0000  2.400928E+0000
 -1.307546E+0000 -3.769472E+0000
 -2.689790E+0000  9.744299E-0001
  1.614448E+0000 -2.841475E+0000
 -1.302718E+0000 -1.755671E+0000
 -3.586094E-0001 -3.039737E+0000
 -2.087153E+0000 -2.334394E+0000
  2.657734E-0001 -7.666683E-0001
  2.321689E+0000  1.075610E+0000
  9.381502E-0001  1.551653E+0000
  1.202871E+0000  2.077755E+0000
  1.471357E+0000 -3.217768E-0001
  7.125407E-0001  6.360607E+0000
 -4.104813E-0002  4.330704E-0001
  6.670167E-0001  1.496686E+0000
 -2.104493E-0001 -1.379197E+0000
  1.732247E+0000 -2.195969E+0000
 -6.413696E-0001  1.537909E+0000
  1.017114E+0000  2.992242E+0000
 -4.238549E-0001  3.615913E+0000
 -2.428572E+0000  3.270169E-0001
 -1.051158E+0000 -3.304315E+0000
 -2.781175E-0003 -2.375739E+0000
  5.912435E+0000  2.470440E+0000
  1.843157E+0000  1.548849E+0000
 -2.347052E+0000  5.956794E+0000
  2.003943E+0000  2.143303E+0000
  5.326347E-0001  1.883286E+0000
  8.969498E-0001 -8.570689E-0002
  2.384426E+0000  1.983281E+0000
  1.395920E+0000  1.401975E+0000
 -2.169952E+0000 -1.663945E+0000
 -6.368747E-0001 -2.114779E+0000
  2.199791E+0000 -8.002053E-0001
 -3.365658E-0001  3.944407E+0000
 -3.966982E+0000  5.026636E-0001
 -3.983450E+0000  1.982414E-0001
 -2.818953E+0000 -6.388820E+0000
 -6.836776E-0001 -6.800252E+0000
  4.275348E+0000 -3.534008E+0000
  4.223100E+0000  1.192434E+0000
 -1.386008E+0000  2.116351E+0000
 -2.200085E+0000  2.027769E-0001
 -1.153582E+0000 -2.138828E+0000
  8.440703E-0001 -1.732333E-0001
  6.512324E-0001  2.002601E+0000
 -1.261602E+0000  3.237556E+0000
 -3.719343E+0000  7.232872E-0001
 -2.564887E+0000 -1.569098E+0000
 -8.545525E-0002 -5.109888E+0000
 -1.485101E-0001 -8.480641E-0001
  4.110936E+0000  1.765660E+0000
  7.666480E-0002 -4.248518E-0001
 -3.432587E+0000  3.133084E+0000
 -3.341833E-0001  9.661468E-0001
 -1.695307E+0000 -2.888221E+0000
  2.114044E-0001 -2.568908E+0000
  1.039527E+0000 -2.637257E+0000
 -2.664992E-0001 -1.593979E+0000
 -4.522271E-0001  2.085104E+0000
 -2.454796E+0000 -9.907759E-0001
  1.783254E+0000 -3.749171E+0000
  1.286747E+0000 -5.110783E-0002
 -8.408720E-0001 -7.565162E-0002
 -1.388778E+0000  1.929339E+0000
 -5.163480E+0000  3.058185E+0000
 -8.583356E-0001 -2.174800E+0000
  1.560649E+0000 -2.927648E+0000
 -2.025014E+0000 -1.921174E+0000
 -2.752710E-0001 -8.084540E-0001
  1.180066E-0002 -2.553416E-0001
  2.000324E+0000 -2.523611E+0000
 -2.573221E+0000  5.703114E-0002
  3.520446E-0001 -2.398694E-0001
  4.341194E+0000 -1.278931E+0000
 -3.473340E-0001  8.017163E+0000
 -6.626779E+0000  4.855799E-0001
 -5.549926E+0000  3.600842E-0001
  2.469986E+0000 -2.530426E+0000
  5.013153E+0000 -5.975113E+0000
  4.518525E+0000  9.634494E-0001
 -2.907747E-0001  3.164999E+0000
 -4.155046E+0000  3.318977E+0000
 -3.811363E+0000 -2.265319E+0000
  1.117340E+0000 -1.392387E+0000
  5.590147E+0000 -6.068896E+0000
  3.677654E+0000  1.358092E+0000
 -4.823345E+0000  5.206223E+0000
 -5.697156E+0000  4.119095E+0000
 -2.378593E+0000 -3.399999E+0000
  5.040088E+0000 -2.812390E+0000
  5.934926E+0000 -2.559330E+0000
  1.400521E+0000  5.787315E+0000
 -3.663825E+0000  4.564493E+0000
 -5.452167E+0000  1.930442E+0000
 -3.166459E+0000 -4.691156E+0000
  4.544292E+0000 -4.361154E+0000
  2.422097E-0001  2.395709E+0000
 -1.714511E+0000  1.607182E+0000
 -1.347031E+0000  2.193674E+0000
 -1.589267E+0000 -2.260385E+0000
  1.871473E+0000 -7.546751E-0001
  4.615209E+0000  3.087203E+0000
 -4.315936E+0000 -8.894432E-0001
 -1.691036E+0000  1.875495E+0000
 -1.407597E-0001 -4.153560E+0000
  2.080850E+0000 -2.825912E+0000
  4.377915E+0000 -2.649458E-0001
  8.063840E-0001  3.482752E+0000
 -1.023019E+0000  4.817490E+0000
 -1.278315E+0000  3.885587E+0000
  7.287815E-0001  1.107941E+0000
  3.401812E+0000  4.972513E-0001
  2.132750E+0000  8.755144E-0001
  5.067409E-0002  5.878518E+0000
 -2.661149E+0000  2.050549E+0000
 -2.826087E+0000  3.986328E+0000
 -1.272150E+0000 -9.030045E-0001
  2.965599E+0000  7.752501E-0001
  1.192934E+0000 -9.194827E-0001
 -1.833608E+0000  2.860648E+0000
 -1.506227E+0000  1.578560E-0001
  2.471363E+0000 -4.416657E+0000
  2.713015E+0000 -1.934788E+0000
  3.329657E+0000  4.675566E+0000
 -5.255160E+0000 -1.959558E-0001
 -5.078760E+0000 -2.661467E-0001
 -2.475296E+0000 -1.940512E+0000
  9.411317E-0001 -3.148413E+0000
  1.460881E+0000 -4.179686E+0000
  1.825563E+0000  1.977683E+0000
 -8.296109E-0001 -1.128116E+0000
 -4.301268E+0000  1.500082E+0000
  9.554005E-0002  1.136587E-0001
 -1.942481E+0000 -7.680031E-0001
 -2.072501E+0000 -1.476305E+0000
 -2.495896E+0000 -4.331103E+0000
  5.491101E-0001 -2.953137E+0000
  8.589428E-0001 -5.468102E+0000
 -1.177068E-0001 -4.552707E-0001
 -1.498763E+0000 -3.500955E+0000
 -1.349155E+0000 -3.887387E+0000
  2.004405E+0000 -4.109362E+0000
 -9.220533E-0001 -6.504060E-0001
  1.103894E-0001 -2.525751E+0000
  4.234810E+0000  1.336764E+0000
  1.258183E+0000  9.202638E-0001
 -1.576335E+0000  2.418729E+0000
 -1.154076E+0000  3.002816E+0000
 -5.105049E-0001  5.654334E-0001
  1.118901E+0000 -1.983099E+0000
  3.928710E+0000 -1.910642E-0001
 -4.532167E-0001  5.586048E-0002
  1.413307E-0001  4.413000E+0000
 -3.937021E+0000  1.088974E+0000
 -1.871381E+0000 -6.057677E+0000
  6.501383E-0001 -4.172183E+0000
  6.631170E+0000 -1.244684E+0000
  1.981425E+0000  1.582017E+0000
 -6.711801E+0000 -7.972908E-0001
 -3.606722E+0000 -5.434904E+0000
  2.026032E+0000 -4.435717E+0000
  4.388962E+0000 -4.872492E+0000
  1.709988E+0000  9.870171E-0001
  6.461497E-0001  2.895042E+0000
 -3.489389E+0000  2.943650E+0000
 -1.868904E+0000  8.901654E-0001
  2.470009E-0001  7.874273E-0001
  4.020630E+0000 -5.068405E+0000
  4.081893E+0000  2.168695E+0000
 -1.933896E+0000  4.890210E+0000
 -6.580559E+0000  3.094125E+0000
 -1.736313E+0000  1.535584E+0000
 -3.784290E-0001 -4.024769E+0000
  2.759789E+0000  1.089335E+0000
  4.814790E+0000 -3.510618E-0001
  1.264139E+0000  1.394203E+0000
 -1.031414E+0000  2.843596E+0000
  3.246422E+0000 -2.480066E+0000
 -3.176464E-0002  2.666467E+0000
 -1.742975E+0000  6.297322E-0001
  1.113575E+0000  4.150636E+0000
  1.583344E+0000  3.031184E+0000
  6.026734E-0001  7.514661E+0000
 -3.543378E+0000  9.259263E-0001
 -2.390462E+0000  4.850344E+0000
 -7.550039E-0001 -1.771700E+0000
  3.916807E+0000  5.653518E-0001
 -6.243753E-0001  4.639380E+0000
  2.642398E+0000  2.755517E+0000
 -1.326538E+0000  4.458892E+0000
 -5.092745E+0000 -1.319369E+0000
 -5.576853E+0000 -8.360112E+0000
  2.628967E+0000 -7.203359E+0000
  1.336281E+0000 -1.741430E+0000
  3.932615E-0001  3.717102E+0000
 -2.558693E+0000 -6.506599E-0001
  3.877960E-0001 -5.005808E+0000
  3.285819E+0000 -2.239881E+0000
 -5.602990E-0001 -2.561011E+0000
  4.107756E+0000  1.447107E+0000
 -2.171353E+0000  6.352512E+0000
 -3.039550E+0000 -8.894387E-0001
  4.494960E-0001 -4.767208E+0000
  3.565984E+0000  8.197859E-0001
  1.152112E+0000 -4.898881E-0001
 -9.808852E-0001  3.158306E+0000
 -2.102868E+0000 -2.344982E+0000
 -2.089350E-0001  2.716463E-0001
  3.954644E+0000 -5.254818E+0000
  3.261635E+0000 -2.263242E-0001
 -1.604868E+0000  3.266687E+0000
 -4.327000E+0000  1.493407E+0000
  1.124597E+0000 -4.684558E+0000
  2.723585E+0000 -3.058652E+0000
  1.304998E+0000  1.927589E+0000
 -3.068451E+0000  1.824356E+0000
 -2.634310E+0000 -1.479518E+0000
  6.829062E-0001 -3.664531E+0000
  4.018974E+0000 -3.979013E+0000
 -2.948548E-0001 -5.257557E-0001
 -2.640470E+0000  2.046047E+0000
 -1.952795E+0000  1.457132E+0000
 -1.542944E+0000 -1.961483E-0001
 -7.847461E-0001 -2.748793E+0000
  3.799001E-0001 -3.642954E+0000
  8.324599E-0001  6.207672E-0001
 -9.215435E-0001  1.407637E+0000
 -2.528304E+0000  1.072348E+0000
 -4.290719E+0000  1.697084E+0000
 -1.391061E+0000 -6.422138E-0001
  6.133389E-0001 -3.405192E+0000
  2.443072E+0000  3.344895E+0000
  8.044891E-0001  2.166068E+0000
  1.022987E+0000 -6.706100E-0001
 -5.622650E-0001  4.906832E-0001
  4.968598E+0000  4.243905E-0001
  2.407967E+0000  3.534463E+0000
 -4.557183E+0000  1.319255E+0000
 -2.799413E+0000  7.730280E-0001
  1.937366E+0000 -2.896181E+0000
  4.608367E+0000 -1.552626E+0000
  3.846435E+0000  7.835360E-0001
 -1.696655E+0000  2.042292E+0000
 -4.664916E+0000  1.863184E+0000
  3.253950E+0000 -2.928704E+0000
  2.821744E+0000 -1.738702E+0000
  4.619338E-0002  3.307696E-0001
 -1.069331E+0000  3.285380E+0000
 -2.040025E+0000  1.718345E+0000
 -7.856750E-0001 -1.910763E+0000
  1.747611E-0001 -2.776230E+0000
  2.440087E+0000  3.841582E-0001
  1.844170E+0000  4.627316E+0000
 -2.972306E+0000  3.818519E+0000
 -8.195797E-0001  6.371509E-0001
  3.635808E-0001 -3.431469E+0000
  1.128636E+0000 -6.043094E-0002
  3.396332E+0000 -1.322463E+0000
  1.566279E+0000  2.937026E+0000
 -1.286745E+0000  1.178603E+0000
 -2.616914E+0000  4.133254E+0000
 -1.310471E+0000 -8.719275E-0001
  3.191111E+0000 -1.110280E+0000
  5.493029E+0000 -2.563519E-0001
  1.750235E+0000  4.626381E+0000
 -3.312381E+0000  4.768421E+0000
 -1.265742E+0000  1.402854E+0000
 -8.754722E-0001  4.899855E-0001
  2.999885E+0000 -1.761160E+0000
 -7.553354E-0001  3.740451E+0000
 -1.718124E+0000 -1.784089E+0000
 -2.532145E+0000 -3.029492E+0000
  4.106052E+0000 -3.848405E+0000
  5.826371E+0000 -9.004617E-0001
 -7.697518E-0002  3.969909E+0000
 -2.743992E+0000  7.458282E+0000
 -1.687268E+0000 -6.922061E-0001
 -1.135018E+0000  3.410976E-0001
  5.980962E-0001 -1.967483E+0000
 -2.713551E-0001  4.779064E+0000
  4.507235E-0001  3.617570E+0000
 -1.332491E+0000  2.388175E+0000
 -1.649837E+0000  2.788359E+0000
  1.149910E-0001 -4.947511E-0002
  4.435722E-0001 -1.090155E+0000
  1.044125E+0000 -1.332098E+0000
  1.515378E+0000  2.039026E+0000
 -7.604001E-0001  1.299529E+0000
 -1.315135E+0000  9.548963E-0001
  1.576972E+0000 -8.994248E-0001
  2.300358E+0000 -2.528010E+0000
  4.004013E+0000 -1.103807E+0000
 -6.850127E-0001  2.972960E+0000
 -6.853020E+0000 -5.440238E-0001
 -2.478743E+0000 -1.366925E+0000
  2.287192E-0001 -3.957529E+0000
  4.948953E+0000 -8.184028E-0001
  7.968134E-0001  2.132109E+0000
 -1.198932E+0000  2.795121E+0000
 -2.047422E+0000  8.658848E-0001
 -9.584929E-0001 -4.942309E+0000
  2.364651E+0000 -6.080129E+0000
  1.506080E+0000 -1.394173E+0000
  1.968023E+0000  9.320973E-0001
 -3.856651E+0000  1.768907E+0000
 -1.407309E+0000 -2.356826E+0000
  1.746742E+0000 -5.349044E+0000
  3.070085E+0000 -4.876710E+0000
 -8.232046E-0001  6.275507E+0000
 -2.416660E+0000 -1.100342E+0000
 -4.624166E-0001  3.255124E+0000
 -1.405965E+0000 -9.652373E-0001
  2.449531E+0000  4.010394E-0001
  1.407844E+0000  5.763087E+0000
 -2.181553E+0000  7.067751E+0000
 -4.187226E+0000  2.625537E+0000
 -1.422626E-0001 -1.005526E+0000
  1.992352E+0000 -2.138614E+0000
  3.223046E+0000  7.953141E+0000
 -3.756091E+0000  6.054909E+0000
 -6.697370E-0001 -2.631960E-0001
  5.296311E+0000  2.166277E-0002
  2.539153E+0000 -9.172293E-0001
 -1.728619E+0000  4.320867E+0000
 -3.373168E+0000  3.492546E+0000
 -1.257496E+0000 -2.407485E+0000
 -3.368541E+0000 -3.432511E+0000
 -9.586622E-0001 -9.393114E+0000
  4.914692E+0000 -1.942162E+0000
  1.951919E+0000  4.714236E+0000
 -3.105443E+0000  5.521802E+0000
 -5.694233E+0000  2.077782E-0001
  9.572595E-0001 -3.535038E+0000
  3.724551E+0000 -5.134223E-0001
  5.279984E-0001  1.709370E+0000
 -1.765099E-0001  4.122044E+0000
 -3.831358E+0000  4.860689E+0000
 -1.617764E+0000  9.224535E-0002
  2.523039E+0000 -3.417070E+0000
  4.517350E+0000  7.365920E-0001
  1.342096E+0000  3.505755E+0000
 -1.034784E+0000  2.646287E+0000
 -1.347339E+0000  2.636321E+0000
 -4.611911E+0000 -4.295671E-0001
 -1.555263E+0000 -3.226512E+0000
  6.008160E+0000 -3.918085E+0000
  6.389020E+0000 -4.498796E-0001
  1.197440E+0000  3.841665E+0000
 -5.692100E+0000  6.625108E+0000
 -6.380824E+0000 -7.078571E-0001
  1.720874E+0000 -5.721467E+0000
  4.783980E+0000 -1.345315E+0000
  9.632347E-0001  2.452370E+0000
 -4.425438E+0000  3.794931E+0000
 -4.325369E+0000  2.565273E-0001
  4.318285E-0001 -4.804437E-0001
  4.351827E+0000 -3.716236E+0000
  3.489031E+0000  2.647067E+0000
  9.994173E-0001  4.392875E+0000
 -4.133894E+0000  1.861391E+0000
 -3.691048E+0000 -3.210298E-0001
 -7.127482E-0001 -7.378420E+0000
  7.126544E+0000 -4.321565E+0000
  3.406955E+0000  1.399128E+0000
 -8.076974E-0001  3.588193E+0000
 -6.132442E-0001 -1.924947E-0001
  1.646196E+0000 -1.468588E+0000
  3.207889E+0000 -3.179222E+0000
  9.244238E-0001 -5.688288E-0001
 -1.813955E+0000 -1.602591E+0000
 -2.510345E+0000 -3.401084E+0000
  8.025313E-0001 -5.231285E+0000
  1.929511E+0000  1.013984E+0000
  3.183644E+0000  4.027699E+0000
 -4.708874E-0001  5.426182E+0000
 -4.315631E+0000 -4.559371E-0001
 -3.345781E-0001 -1.107114E+0000
  5.406434E-0001 -2.749169E+0000
  2.028053E+0000 -4.243307E+0000
  1.373792E+0000  2.532369E+0000
 -9.138927E-0001  4.069415E+0000
 -3.020112E+0000  4.471983E+0000
 -1.410517E-0001 -3.080388E+0000
  7.408020E-0001 -6.246161E+0000
  5.384341E+0000 -4.482240E+0000
  7.203180E-0001  1.222677E-0001
  2.082717E+0000  2.530221E+0000
 -2.744442E+0000  2.377692E+0000
 -2.443308E+0000 -3.015869E+0000
  1.435195E-0001 -2.737247E+0000
 -2.202641E+0000  4.722741E+0000
 -2.994658E+0000 -2.874777E+0000
 -8.454329E-0001 -2.946943E-0001
  5.412889E-0001 -2.981696E+0000
  4.397541E+0000 -4.374003E+0000
  5.755971E+0000  7.734852E-0001
 -1.346243E+0000  4.772853E+0000
 -5.789177E+0000  3.070754E+0000
 -5.473223E+0000 -2.844012E-0001
  1.556720E+0000 -5.390316E+0000
  3.867204E+0000 -1.354555E+0000
  4.530000E+0000 -2.131000E+0000
  5.565591E-0001  4.793156E+0000
 -6.247758E+0000  4.221459E+0000
 -3.578495E+0000 -1.154454E+0000
  4.921529E-0001 -5.710020E+0000
  4.115121E+0000 -5.642867E+0000
  4.364775E+0000  5.364368E+0000
  1.270880E-0001  5.657318E+0000
 -3.810258E+0000 -1.502561E-0001
  3.886838E-0002 -3.038131E+0000
 -2.641597E-0001 -4.826056E+0000
  3.304523E+0000 -4.823526E+0000
  1.417066E+0000 -2.958408E+0000
 -2.730455E+0000  5.967941E-0001
  3.019680E+0000 -4.352765E+0000
 -2.616939E-0001 -5.366552E-0001
  1.119772E+0000 -2.348776E+0000
 -3.933253E-0001 -3.556671E+0000
 -4.680870E-0001  2.217953E+0000
 -8.561162E-0001 -1.526038E+0000
 -1.044976E+0000 -1.072931E+0000
  3.310007E+0000 -2.287247E+0000
  4.435666E+0000 -7.060878E-0001
 -1.136514E+0000  6.243438E-0001
 -1.044319E+0000  3.670365E+0000
 -4.085970E-0002 -2.210692E-0001
 -9.265286E-0001  1.574626E+0000
  2.415034E+0000  1.480088E+0000
  8.434020E-0001  3.838527E+0000
 -6.584156E-0001  5.823381E+0000
  1.991858E+0000 -2.206317E+0000
 -8.178564E-0001  5.190664E-0001
 -1.077894E+0000 -2.020134E+0000
  9.502388E-0002 -4.772380E-0001
  1.737304E+0000  8.755410E-0001
 -1.874434E+0000  1.458795E+0000
  1.575814E+0000  5.061151E+0000
 -1.661576E+0000  3.239918E-0001
  3.245615E-0001 -2.882261E+0000
  4.157066E+0000 -6.330359E-0001
  4.378480E+0000  3.732812E-0001
 -3.417176E+0000  5.415899E+0000
 -2.736684E+0000  3.962455E+0000
 -4.211383E+0000 -6.621948E-0001
  1.226181E+0000 -5.388048E+0000
  2.356672E+0000 -9.921475E-0001
  4.141541E+0000 -4.291315E-0001
  1.066464E+0000  2.022245E+0000
 -6.235647E+0000  2.963970E-0001
 -2.370270E+0000 -7.627381E+0000
  1.742100E+0000 -2.417636E+0000
  1.419378E-0001  9.170985E-0001
  2.006769E+0000  5.280886E-0001
 -2.800602E+0000 -5.115430E-0001
 -7.620749E-0001  3.399063E-0001
  1.916972E+0000 -5.372888E+0000
  4.826493E+0000 -1.435944E+0000
 -1.049741E+0000  4.308765E+0000
 -8.451234E+0000  2.077689E+0000
 -2.863965E+0000 -4.865049E+0000
  6.788755E-0001 -5.044475E+0000
  2.294486E+0000 -4.191735E+0000
  1.284342E+0000 -2.964409E+0000
  1.978143E+0000  1.274849E+0000
 -2.874581E+0000  1.549031E+0000
  2.126095E+0000 -1.773750E-0001
 -9.901227E-0001 -6.211912E-0001
  2.254969E+0000 -1.969711E+0000
  2.782512E+0000 -1.284191E+0000
  2.235376E+0000  6.857895E+0000
 -1.541045E+0000  3.165081E+0000
 -3.242608E+0000 -1.162406E+0000
  2.953105E+0000 -5.359035E+0000
  5.976595E+0000 -3.955059E+0000
  2.276269E+0000  2.409547E+0000
 -5.182397E+0000 -3.026339E-0001
 -5.280781E+0000 -8.863134E-0001
  3.742039E-0001 -3.534600E+0000
  5.847112E+0000 -2.704361E+0000
  3.708892E+0000  1.961827E+0000
 -2.393439E+0000  4.812233E+0000
 -4.862399E+0000  4.951039E+0000
 -2.421777E+0000 -4.020488E+0000
  8.585306E-0001 -3.667249E+0000
  2.701974E+0000 -2.447706E-0001
  6.373243E-0001  2.058164E+0000
 -3.061744E+0000  3.323154E+0000
 -3.205334E+0000 -1.390942E+0000
 -1.735458E+0000 -4.169528E+0000
  1.968195E+0000 -4.465667E+0000
  3.617984E+0000 -6.444917E-0001
  1.932771E+0000  3.761273E+0000
 -1.347299E+0000  3.463851E+0000
 -6.949119E+0000 -8.405434E-0001
 -3.907821E+0000 -3.401468E+0000
  7.591588E+0000 -8.601373E+0000
  5.519546E+0000  1.022163E+0000
  5.786242E-0001  6.113808E+0000
 -6.526316E+0000  5.693342E+0000
 -5.899765E+0000 -1.412789E+0000
  9.496406E-0001 -4.379258E+0000
  6.866673E+0000 -5.239628E+0000
  5.306481E+0000  4.937795E+0000
 -6.021971E+0000  6.457821E+0000
 -7.319241E+0000 -7.126200E-0001
 -4.185664E+0000 -6.193445E+0000
  1.608655E+0000 -8.404180E+0000
  8.495303E+0000 -4.507471E+0000
  4.278631E+0000  5.058403E+0000
 -5.151632E-0001  5.947575E+0000
 -4.306264E+0000  2.568153E+0000
 -2.624261E+0000 -2.886222E+0000
  4.054542E+0000 -8.180377E+0000
  5.356280E+0000 -5.508127E+0000
  1.283337E+0000  1.757117E+0000
 -5.286124E-0002  2.726368E+0000
 -5.171094E+0000  1.351156E+0000
  6.968583E-0001 -1.883491E+0000
  6.679827E-0001 -4.025603E+0000
  4.770489E-0001  5.409612E+0000
 -1.020441E+0000  1.891294E+0000
 -7.934940E-0001  5.794217E-0003
  1.322878E+0000 -2.291781E+0000
  7.968874E-0001 -2.281333E-0002
  3.436829E+0000 -2.774594E-0001
  9.081110E-0001 -2.057214E-0001
 -1.346824E-0001  2.212722E+0000
 -2.293902E-0001  1.544657E+0000
  1.936097E+0000 -5.597999E+0000
  1.596905E+0000  1.159657E+0000
  7.488503E-0001 -1.019140E+0000
  1.924535E+0000  3.786484E+0000
 -2.252792E+0000  1.910064E+0000
 -1.376353E+0000 -1.365723E+0000
 -1.309560E+0000 -2.478446E+0000
  1.895832E+0000 -1.564460E+0000
  3.352505E+0000  3.725860E+0000
  2.047521E-0001  5.939898E+0000
 -3.874701E+0000  3.156800E+0000
 -4.145103E+0000 -7.534516E-0001
 -2.586855E+0000 -4.212628E+0000
  1.089375E+0000 -1.600504E+0000
  2.180082E+0000 -2.061034E+0000
 -1.930271E+0000  6.543634E+0000
 -2.061985E+0000  1.513393E+0000
 -4.809329E-0001 -1.279103E+0000
  2.059659E+0000 -3.739769E+0000
  3.485528E+0000 -8.348612E-0001
  1.086566E+0000  3.810804E+0000
  1.368141E+0000  4.166377E+0000
 -4.848715E+0000 -2.191041E-0001
  2.242355E+0000 -6.363917E+0000
  6.344099E+0000  1.843456E-0001
  5.223403E+0000  4.747169E+0000
  2.002133E+0000  4.230615E+0000
 -6.695993E+0000  3.000693E+0000
 -1.271875E+0000 -1.142246E+0000
 -1.083784E+0000 -6.398208E+0000
  3.383365E+0000 -2.915996E+0000
  3.524232E+0000 -8.217079E-0001
 -3.117179E+0000  7.110692E+0000
 -1.038554E+0000  1.568559E+0000
 -2.338188E+0000 -1.852153E-0001
  2.867200E+0000 -2.942754E-0002
  1.729336E+0000  2.326214E+0000
 -6.843462E-0002  1.589245E+0000
 -1.153418E+0000  2.343258E-0002
  6.610966E-0002 -1.118470E+0000
 -1.139772E+0000 -2.854883E+0000
  6.966484E-0001 -3.366653E+0000
  1.990859E+0000 -3.892426E+0000
  3.195595E-0001 -1.750139E+0000
 -3.495581E-0001  4.430590E+0000
 -4.445642E+0000 -7.588007E-0001
 -7.382630E-0001 -2.367588E-0001
  3.291165E+0000 -1.941915E+0000
 -3.222446E-0001 -2.424174E+0000
  4.790402E-0001  2.476677E+0000
 -4.250707E+0000 -1.537327E+0000
 -2.107263E+0000 -4.061205E+0000
 -4.810979E-0001 -3.670892E-0001
 -9.393630E-0001 -3.080021E+0000
  5.387637E+0000 -9.695344E-0001
 -1.642569E+0000  2.263170E+0000
 -8.102755E-0001 -8.188920E-0001
 -2.831777E+0000 -6.826958E-0001
 -8.444578E-0001 -2.232893E+0000
  2.450874E+0000 -1.108505E+0000
  3.063770E+0000 -2.749056E+0000
  1.708922E+0000  5.515699E+0000
 -4.123100E+0000  5.331009E+0000
 -2.559013E+0000 -1.385156E+0000
  1.050527E+0000 -5.723105E+0000
  3.083082E+0000 -9.689837E-0001
 -1.161599E+0000  1.171932E+0000
  1.301731E+0000  1.387315E+0000
 -2.712386E+0000  3.801524E-0001
  3.702032E-0001  2.468677E+0000
  8.494992E-0001 -2.060053E+0000
  1.999694E+0000  8.781015E-0002
  9.506851E-0001  1.308404E+0000
  1.009011E+0000  5.395082E-0003
  8.526503E-0001 -4.438348E-0003
  1.040836E+0000 -1.284617E-0001
 -2.918200E+0000  7.175354E-0001
  8.223721E-0001  2.951955E-0002
  9.675209E-0001  1.425125E+0000
 -8.034428E-0001 -2.142750E+0000
  1.194220E-0001 -4.696650E+0000
 -1.994378E+0000 -1.084843E+0000
  1.759337E+0000 -3.724843E-0001
 -2.303464E+0000 -4.693025E+0000
  6.498980E-0001 -2.440651E-0001
 -1.057358E-0001  6.444781E-0001
 -1.909172E+0000  1.645466E+0000
 -9.803173E-0001 -1.227670E+0000
  3.390370E+0000  7.436664E-0001
  3.298196E+0000 -4.865436E-0001
  1.350504E+0000  4.806847E+0000
 -3.752410E+0000  3.867929E+0000
 -1.581725E+0000  1.275689E+0000
 -4.192883E+0000 -1.260573E+0000
  2.103741E+0000 -4.812100E+0000
  3.975906E+0000  3.833455E+0000
  2.415513E+0000  1.953788E+0000
 -3.581821E+0000  7.416334E+0000
 -1.418126E+0000  2.016671E+0000
 -8.866480E-0001 -1.351109E+0000
  3.692866E+0000 -1.546690E-0001
  3.243391E+0000  2.102121E+0000
 -5.957700E-0001  3.299552E+0000
  1.671806E+0000  2.968654E+0000
  2.453780E+0000 -4.917575E-0001
 -4.180623E-0002  9.822162E-0001
 -1.227830E+0000  4.116670E+0000
 -1.500215E+0000  1.808705E+0000
 -1.213081E+0000 -1.780232E+0000
 -6.361067E-0002 -3.236952E+0000
 -2.399031E+0000 -3.273559E+0000
  3.400330E+0000  3.047925E-0001
  1.006004E+0000  4.522927E+0000
 -4.068815E+0000  1.706865E+0000
 -2.334795E+0000 -2.177600E+0000
 -2.673637E+0000 -5.447146E+0000
  1.109184E+0000 -4.217697E+0000
  1.753644E+0000  2.643378E+0000
  1.871327E+0000  2.829993E+0000
 -3.412714E+0000  4.966439E+0000
 -1.551516E+0000  1.694159E+0000
 -2.677376E+0000  2.553715E-0001
 -3.352989E-0001 -2.268878E+0000
  1.325105E+0000  1.315443E+0000
 -2.217071E+0000  3.667851E+0000
 -1.487485E+0000  2.960363E+0000
 -1.160983E+0000 -4.107152E+0000
  1.448069E+0000 -2.800396E+0000
  6.924010E-0001  1.494211E+0000
 -4.699366E+0000  7.071058E+0000
 -3.016615E+0000  7.360157E-0001
 -9.731634E-0001  6.819910E-0001
  2.502010E+0000  1.589668E-0001
  1.256388E+0000  1.374158E+0000
 -1.307138E-0001  8.843016E-0001
 -2.341048E-0001  1.579266E+0000
 -2.366038E+0000 -1.080518E+0000
 -4.964843E-0001 -2.144584E+0000
  1.269949E+0000 -1.333116E+0000
  4.213317E+0000 -1.114511E+0000
  6.677381E-0002  4.749138E+0000
 -3.915820E+0000  5.125761E+0000
 -1.943962E-0001  8.472470E-0001
 -1.838726E+0000  1.450255E+0000
  2.647886E+0000 -2.665359E+0000
  2.925605E+0000 -6.341256E-0001
 -1.878452E+0000  7.268778E+0000
 -1.694432E+0000  4.548154E+0000
 -4.180665E+0000  1.209688E+0000
  4.048929E+0000 -1.519815E+0000
  3.931431E+0000  1.212047E+0000
  2.062832E+0000 -8.766783E-0001
 -5.503451E-0001  4.970572E+0000
 -9.720490E-0001  8.339971E-0001
 -3.453053E-0001 -4.864746E+0000
  2.525079E+0000 -6.455018E-0001
  3.386333E+0000 -1.162222E+0000
  1.593832E+0000  9.039374E-0001
 -9.667498E-0002  4.343149E+0000
 -3.804523E+0000  1.151581E+0000
 -8.040879E-0001 -1.578262E+0000
  8.224620E-0001 -2.122974E+0000
  8.095707E+0000 -5.580950E+0000
  1.276238E+0000  2.265842E+0000
 -3.720916E+0000  2.155820E+0000
 -9.364352E-0001 -4.609254E+0000
  5.846600E-0001 -3.341795E+0000
  1.299307E+0000 -5.956907E-0001
  6.471168E+0000 -1.436966E+0000
  6.339088E+0000  4.621556E+0000
  4.910815E-0001  4.898950E+0000
 -2.832869E+0000  4.162270E+0000
 -9.878487E-0001 -3.816043E+0000
  1.710547E-0001 -3.429521E+0000
  5.754470E+0000 -9.800587E-0001
  2.965365E+0000  9.387988E-0001
  1.006187E+0000  7.954918E+0000
 -6.220581E+0000  4.694971E+0000
 -3.720338E+0000 -4.333315E+0000
  2.534354E+0000 -6.025627E+0000
  3.982278E+0000 -2.990537E+0000
  1.101073E+0000  5.462926E+0000
 -2.441402E+0000  6.063735E+0000
 -6.547011E+0000  6.211262E+0000
 -3.553008E+0000 -3.183780E+0000
  1.721896E+0000 -7.077367E+0000
  5.214211E+0000 -2.884230E+0000
  4.679978E+0000  9.494690E-0001
 -1.933512E+0000  8.799311E+0000
 -1.208665E+0001 -1.838812E-0001
 -2.249445E+0000 -6.746931E+0000
  5.703378E+0000 -1.161228E+0001
  9.941401E+0000 -4.464160E-0001
  1.555524E+0000  1.065345E+0001
 -2.647979E+0000  1.034985E+0001
 -5.629663E+0000 -4.795115E-0001
  2.913390E+0000 -5.825386E+0000
  6.706557E+0000 -1.998786E+0000
  2.428037E+0000  1.478210E+0000
 -4.321492E+0000  7.285188E+0000
 -6.431314E+0000  4.195456E-0001
  1.250180E+0000 -7.195943E+0000
  4.632527E+0000 -5.548289E+0000
  2.701538E+0000  6.320555E-0001
 -5.738393E+0000  1.149429E+0000
 -5.684393E+0000 -3.207537E+0000
 -5.097825E-0001 -6.141193E+0000
  4.378884E+0000 -5.415246E+0000
  7.492272E+0000 -2.640133E+0000
 -3.133767E-0002  2.192947E+0000
 -1.348694E+0000  2.650508E+0000
 -3.640410E+0000 -7.182563E-0001
 -4.509367E-0001 -2.882972E-0001
  3.570506E+0000  7.886268E-0002
  4.089111E+0000  3.375340E+0000
 -1.933486E+0000  4.604266E+0000
 -9.746373E-0001  1.552826E+0000
  1.971129E+0000 -5.746775E+0000
  5.053728E+0000  3.531433E-0001
  5.190056E-0002  4.035641E+0000
 -2.836401E+0000  3.559595E+0000
 -3.349517E+0000  1.408270E+0000
 -2.503926E+0000 -1.449157E+0000
  2.877182E+0000 -4.943654E+0000
  3.283020E+0000 -2.430690E+0000
  5.300153E-0002  3.856398E+0000
 -1.577993E+0000 -9.677818E-0001
 -2.066466E+0000 -2.011127E+0000
 -1.461326E+0000 -4.215855E+0000
  4.552662E+0000  1.303549E+0000
  9.191357E-0001 -9.204026E-0001
 -6.989916E-0002  3.175984E+0000
 -2.356965E+0000  1.422131E+0000
 -6.231012E-0001 -3.827566E+0000
  2.637117E+0000 -9.196178E-0002
  1.581300E+0000 -8.979182E-0001
 -1.463164E+0000  4.643036E-0001
 -2.716552E+0000  1.202339E+0000
 -4.235088E+0000  2.718498E-0001
 -3.675273E+0000 -3.279257E+0000
  1.444480E+0000 -7.653860E-0001
  2.264436E-0001  1.650384E+0000
  2.454696E-0001  1.951218E+0000
 -1.360535E+0000  6.638404E-0001
 -6.426886E-0001 -4.479468E-0001
  1.117875E+0000  8.434175E-0001
 -3.789168E+0000  2.663544E+0000
 -4.270525E+0000 -9.703114E-0001
  3.633426E-0003 -2.221180E-0001
  1.820133E-0001 -1.709005E+0000
  3.999819E+0000 -1.158211E+0000
 -5.769972E-0001 -1.770877E-0001
 -2.082893E+0000 -5.053617E-0001
  1.710268E+0000  1.633056E+0000
  2.800636E-0001  1.328525E+0000
  2.913585E+0000  7.438010E-0001
 -8.444702E-0001 -1.170196E-0002
 -1.661175E+0000 -1.073385E+0000
 -2.923658E+0000 -3.207181E-0001
  1.002958E+0000 -4.768270E-0001
 -1.580736E+0000 -1.269678E+0000
 -2.484933E-0002  2.955470E-0001
  3.775348E-0001 -8.618409E-0001
 -5.960727E-0001  2.233852E+0000
  1.269804E+0000 -1.514230E-0001
 -4.447845E+0000  1.077166E-0001
 -4.110788E+0000 -3.839966E+0000
 -2.317991E-0001 -5.630146E+0000
  2.489043E+0000 -1.888336E+0000
  4.048889E+0000  5.013458E+0000
  1.710112E+0000  6.638866E+0000
 -1.618186E+0000  2.452843E+0000
 -4.417014E+0000  1.264336E+0000
 -6.242312E-0001 -2.620315E+0000
  2.418694E-0001 -2.676479E+0000
 -7.041839E-0001  2.008480E+0000
  4.070979E-0001  8.333897E-0001
  1.222322E+0000  2.444400E+0000
 -1.822917E-0001  2.412514E+0000
 -1.477142E-0001 -1.183323E+0000
 -9.125602E-0003  2.133926E+0000
 -4.363574E+0000  2.375686E+0000
 -3.678451E+0000 -6.405850E-0002
 -1.148412E+0000  7.407544E-0001
  6.011636E-0001  5.863574E-0001
  1.295697E+0000 -1.435075E+0000
 -2.320665E+0000  2.005334E+0000
 -8.677295E-0001 -2.495712E+0000
 -2.380334E+0000  1.539751E+0000
  3.481956E+0000 -4.381113E+0000
  3.539051E+0000  9.253971E-0001
  1.788066E+0000  4.434096E+0000
 -3.236470E+0000  2.491976E+0000
 -8.642485E-0001 -1.668248E+0000
 -2.503860E+0000 -1.156710E+0000
  8.297179E-0001 -5.600503E+0000
  1.399554E+0000  2.306030E+0000
 -5.831037E-0001  3.490207E+0000
 -1.714198E+0000  3.248659E+0000
 -2.797271E+0000  1.367759E+0000
 -1.920998E-0001  3.716576E-0001
 -1.634475E+0000 -4.517540E+0000
 -1.233928E+0000  4.460694E-0001
 -6.958001E-0001  5.901737E-0001
  4.331383E-0001  3.010616E+0000
  1.133654E-0001  1.367978E+0000
  3.601179E-0001 -3.286446E-0001
  1.675308E+0000  1.714699E+0000
  1.971443E+0000  3.410751E+0000
 -1.323434E+0000  2.586993E+0000
 -5.065572E+0000  4.286986E+0000
 -3.927979E+0000 -3.211447E+0000
 -2.397559E+0000 -4.099468E+0000
  4.695598E+0000 -3.060066E+0000
  4.622501E+0000  3.608373E+0000
  9.821569E-0001  3.102402E+0000
 -2.443037E+0000  2.404439E+0000
 -8.403371E-0002 -3.323654E+0000
 -3.242714E-0001 -5.213043E+0000
  2.017358E+0000 -3.391407E+0000
  8.653988E-0001  1.772805E+0000
 -5.945328E-0001  6.150418E+0000
  7.081504E-0001  1.764121E+0000
  2.221887E+0000  4.001337E+0000
 -2.465416E+0000  2.148687E+0000
 -1.692874E+0000  3.456051E-0001
  1.120323E+0000  3.024617E+0000
  3.230019E+0000 -1.363011E+0000
  1.512025E+0000  1.224891E+0000
 -6.503404E-0001 -5.069499E+0000
 -7.075423E-0001 -1.056324E+0000
  2.429324E+0000 -4.812653E+0000
 -5.840569E-0001  1.705143E-0001
  7.892248E-0002  3.756899E+0000
 -6.867553E-0002 -2.529356E+0000
 -2.115936E-0001 -3.309496E-0001
  3.409476E-0001  8.054669E-0001
 -1.272485E+0000 -4.074693E+0000
  2.019664E-0001  1.891716E+0000
 -7.033190E-0001 -9.357912E-0001
  2.332864E-0001  3.617382E+0000
 -1.863818E-0001 -6.100833E-0001
  1.506160E+0000  4.426143E-0001
 -6.141397E-0001  7.955239E-0001
 -4.498550E-0001  6.223999E-0001
  4.440368E-0001 -1.846571E+0000
 -2.053353E+0000  1.265055E+0000
 -2.397560E+0000  1.213471E+0000
 -2.435287E+0000  3.819158E+0000
 -7.994795E+0000 -5.418244E+0000
 -4.851323E+0000 -2.782106E+0000
  1.296918E+0000 -9.363455E+0000
  2.635805E+0000 -1.713067E+0000
  3.856275E-0001  8.964810E-0001
 -4.570460E+0000  3.342451E+0000
 -4.912875E+0000 -4.624710E+0000
  3.260827E+0000 -6.146868E+0000
  2.808537E+0000 -4.789507E+0000
 -2.061125E+0000  3.609381E+0000
 -3.375798E+0000  2.594296E+0000
 -6.446329E+0000 -2.430255E+0000
 -1.663330E+0000 -6.356120E+0000
 -5.402399E-0001 -3.238478E+0000
  4.529248E+0000 -4.629382E-0001
 -1.907720E+0000  2.313254E+0000
 -4.702605E+0000 -6.639830E-0001
 -2.586656E+0000  4.449441E-0001
  1.403207E-0001 -3.332959E+0000
  1.263695E+0000 -1.498151E+0000
 -1.865527E+0000  1.185088E+0000
 -2.924871E+0000  2.838118E+0000
  1.638006E+0000  4.144381E+0000
  3.537555E+0000 -2.339826E+0000
 -3.625541E+0000 -2.704117E+0000
 -4.858658E-0001 -2.589069E+0000
  1.891856E-0001 -2.079308E+0000
 -8.674761E-0001 -3.345612E+0000
 -9.739320E-0001 -2.868843E+0000
  2.578948E+0000  1.910415E+0000
 -1.319334E+0000  2.733047E+0000
 -2.739774E+0000  1.342373E+0000
 -1.922709E+0000 -2.742929E+0000
  8.880298E-0001 -3.933094E+0000
  1.137491E+0000  7.993574E-0001
  9.972024E-0001  2.622259E+0000
 -9.422924E-0001 -4.345685E-0001
 -5.016623E+0000 -1.151812E+0000
 -2.270115E+0000 -2.702856E+0000
  4.313965E-0001 -6.680669E+0000
  4.908047E-0001 -2.239582E+0000
  2.848520E+0000 -3.755667E+0000
  2.911699E+0000  3.173392E+0000
 -2.823216E+0000  6.424687E+0000
 -3.999604E+0000  1.307482E+0000
 -6.364002E-0001 -3.708099E+0000
  4.038570E+0000 -4.702174E+0000
  3.297310E+0000 -8.555599E-0001
  1.698317E+0000  5.334902E+0000
 -4.761628E+0000  4.921825E+0000
 -5.784945E+0000  6.169519E-0001
  8.616046E-0002 -5.823202E+0000
  2.675078E+0000 -4.838334E+0000
 -4.330932E-0001  1.262061E+0000
 -1.520238E+0000  1.631233E+0000
  8.239940E-0001 -1.117937E+0000
  9.631918E-0001 -1.561608E+0000
  5.117239E+0000  1.766754E+0000
  2.444979E+0000  4.671344E+0000
 -3.758348E+0000  2.749674E+0000
 -4.006307E+0000  3.092743E+0000
  2.212564E-0001 -2.764609E+0000
  2.030785E+0000  2.122412E+0000
  4.912227E+0000  1.676933E+0000
 -5.141202E+0000  4.568577E+0000
 -5.649260E+0000  1.879067E+0000
 -3.582695E+0000 -5.331152E+0000
  3.488465E+0000 -7.092155E+0000
  3.499843E+0000 -1.922639E+0000
 -1.669427E+0000  2.855179E+0000
 -8.890474E-0002  1.842943E+0000
  7.749856E-0002 -2.548923E+0000
  5.137518E+0000 -1.173671E+0000
  1.709258E+0000  2.058873E+0000
 -1.453623E+0000  2.480722E+0000
 -1.164352E+0000  1.272597E+0000
 -1.166588E+0000  1.718053E+0000
 -1.893703E-0001  6.004359E-0001
  8.382579E-0001 -2.705667E+0000
 -5.585005E-0001  2.339024E+0000
 -1.294072E+0000  1.036008E-0001
  6.667232E-0001 -7.855846E-0001
  1.259953E+0000  6.948793E-0001
  1.788991E+0000 -2.559890E+0000
  3.016035E+0000  2.698816E+0000
 -3.243035E-0001  1.978012E+0000
 -6.074396E+0000  1.494679E-0001
 -4.069769E+0000 -2.335819E+0000
  4.713616E+0000 -8.669587E+0000
  7.638416E-0001 -5.257178E+0000
  4.919067E-0001  8.120893E-0001
 -9.103099E-0001 -5.004816E-0001
 -2.917190E+0000 -8.198155E-0002
 -1.441465E-0001 -2.061545E+0000
  2.320853E+0000 -4.851004E+0000
  1.461958E+0000 -9.725012E-0003
 -1.880689E+0000  5.023864E+0000
 -2.310983E+0000 -3.410441E+0000
  1.735815E+0000 -3.037736E+0000
  3.248886E+0000 -6.629259E+0000
  3.930691E+0000 -3.318816E+0000
  3.011991E+0000  2.381242E+0000
 -1.517842E+0000  5.321902E+0000
 -1.303575E+0000 -2.292502E-0001
 -2.552014E+0000 -2.203165E+0000
 -1.893642E+0000 -3.824339E+0000
 -5.305188E-0001 -2.770769E+0000
 -2.204629E-0001 -3.228451E+0000
  2.878915E+0000 -3.916386E+0000
  3.990932E+0000 -3.137659E+0000
 -2.766903E+0000  1.239218E+0000
 -9.242896E-0001 -1.619993E+0000
 -3.797136E-0001 -1.821144E+0000
  2.942391E+0000 -3.076272E+0000
 -2.542015E+0000 -3.455201E+0000
 -1.150940E+0000 -5.753059E+0000
 -3.687465E-0003 -1.066143E+0000
  1.969946E+0000 -3.826175E+0000
  3.337675E+0000 -3.243531E+0000
  1.323565E+0000 -6.504377E-0002
  9.630499E-0002  1.886774E+0000
 -1.055011E+0000  3.485984E-0001
 -1.344487E+0000 -9.524237E-0001
 -3.865627E-0001 -3.669959E+0000
  1.049539E+0000 -3.705394E+0000
 -1.259285E-0002 -2.068870E+0000
  4.209731E+0000  4.661555E+0000
 -4.022705E+0000  9.755641E-0001
 -2.872254E+0000  2.615531E+0000
  2.004683E-0001  5.439098E-0002
 -1.413459E+0000 -1.584633E+0000
  1.785059E+0000 -2.177011E+0000
  2.161606E+0000 -2.334775E+0000
 -7.675584E-0001  8.330560E-0001
 -1.509786E+0000  2.094279E+0000
  3.794714E-0001 -3.197713E+0000
  1.389167E+0000 -1.486886E+0000
  4.137620E+0000 -1.030077E+0000
 -1.194671E+0000  1.253249E+0000
 -2.075632E+0000 -1.242858E+0000
 -2.340060E+0000 -1.393231E+0000
  4.789454E+0000 -2.598352E-0001
  4.277556E-0001 -8.771909E-0001
  1.250916E+0000  2.683751E+0000
 -1.971507E+0000  3.268052E+0000
 -6.078063E-0001 -1.296591E+0000
 -3.750571E+0000  1.898683E+0000
  2.130001E+0000 -4.423564E+0000
  5.710706E+0000 -2.440109E+0000
  2.532544E+0000  1.868738E+0000
 -1.910122E+0000  1.476892E+0000
 -4.909774E+0000 -1.695302E+0000
 -2.977891E+0000 -2.994788E+0000
  1.267607E+0000 -4.192080E+0000
 -6.617585E-0002  1.335709E+0000
  2.634913E-0001  1.780349E+0000
 -4.298163E+0000  3.669312E+0000
  3.038404E+0000 -6.614936E-0002
  6.031113E-0001  1.320731E+0000
 -1.840623E+0000  2.797114E-0001
  9.853180E-0001  4.012742E+0000
  2.736586E+0000  3.483353E+0000
 -7.378947E-0001 -2.256004E+0000
  1.375718E+0000 -4.169535E+0000
  2.780617E+0000 -1.148824E+0000
  2.255094E+0000  1.454234E+0000
 -5.575315E+0000  4.744245E+0000
 -5.136895E+0000 -3.141103E-0001
 -3.639034E+0000 -5.274157E+0000
  2.847430E+0000 -4.655608E+0000
  4.554946E+0000 -2.805830E+0000
  2.387857E-0001  2.061915E+0000
 -3.312881E+0000  2.353037E+0000
 -7.603027E+0000  1.567927E+0000
 -2.797983E+0000 -4.488372E+0000
  5.340427E+0000 -4.232555E+0000
  2.141075E+0000 -3.918043E-0001
  2.938114E+0000  2.145679E-0001
 -4.068951E+0000  4.074608E+0000
 -2.580164E-0001  1.997098E+0000
  1.060763E+0000 -4.971578E+0000
  7.159331E-0001  1.344068E+0000
  3.414745E+0000  5.717713E+0000
 -1.843934E+0000  4.639678E+0000
 -5.026539E+0000 -1.767810E+0000
  2.392778E-0001 -3.072600E+0000
  3.588590E+0000  3.295585E-0001
  5.257000E+0000  3.030155E+0000
  2.008955E+0000  5.688300E+0000
 -3.702567E+0000  6.377416E+0000
 -5.237916E+0000 -2.389210E+0000
  8.419668E-0001 -4.651732E+0000
  4.539026E+0000 -2.990889E+0000
  9.718276E-0001 -1.723629E+0000
  1.352545E+0000  1.813896E+0000
 -3.334905E-0001 -1.451073E+0000
  3.340260E+0000  1.432899E+0000
  2.562003E+0000  1.236000E-0001
  1.237425E+0000  1.581376E+0000
 -1.868535E+0000  1.033612E+0000
 -4.951448E+0000 -1.150708E+0000
  8.127313E-0001 -4.016060E+0000
  1.098769E+0000 -6.235784E+0000
  3.614380E+0000  5.685826E-0001
  3.887956E-0001  1.988506E+0000
 -2.734325E+0000  3.760572E+0000
 -3.352354E+0000 -1.886273E+0000
  3.749046E-0001 -6.881436E-0001
  4.237757E+0000  5.358025E-0001
  3.448592E+0000  8.853459E-0002
  2.261379E-0001  1.771426E+0000
 -4.063668E+0000  1.690970E+0000
 -3.002406E+0000 -2.022515E+0000
  4.835764E+0000 -1.519193E+0000
  4.478378E+0000  2.283777E+0000
  2.223735E+0000  6.418271E+0000
 -4.264438E+0000  2.733447E+0000
 -3.230211E+0000  1.809169E+0000
  1.856852E+0000 -7.882253E+0000
  1.480470E+0000 -1.047163E+0000
  2.884995E+0000  2.451478E+0000
 -6.458600E-0001  5.372705E+0000
 -5.072345E+0000  1.622941E+0000
 -5.089338E-0001 -1.372310E+0000
  3.192157E+0000 -3.058004E+0000
  4.658787E+0000 -1.199776E+0000
  2.376249E+0000  5.739346E+0000
 -1.817548E+0000  5.652379E+0000
 -4.075641E+0000 -2.396589E+0000
  6.214355E-0001 -7.493520E-0002
  2.550598E+0000 -1.435272E-0001
  9.951047E-0002  1.623361E+0000
  1.063319E+0000  7.558506E-0001
  9.000373E-0001  6.277290E-0001
  9.215761E-0001  1.880251E+0000
 -2.398606E-0001  2.261175E-0001
 -2.921093E+0000  2.152596E+0000
 -2.559813E+0000 -9.129071E-0002
 -3.135360E-0001 -9.243090E-0001
 -2.298268E+0000 -3.868846E+0000
 -2.478126E+0000 -2.060542E+0000
 -1.959449E+0000 -2.409762E+0000
  1.534350E+0000 -1.171939E+0000
  3.346831E+0000  1.321230E+0000
 -1.299743E+0000  2.323143E-0001
 -2.959170E+0000 -2.795216E+0000
 -1.267682E+0000 -8.259332E+0000
  3.344855E+0000 -6.008359E+0000
  1.932625E+0000  6.836410E+0000
 -3.077058E+0000  2.608988E+0000
 -1.850012E+0000  2.553484E+0000
  1.658970E+0000  5.781370E-0001
  1.011151E+0000  4.901960E+0000
 -4.568861E-0001  3.618211E+0000
 -3.448873E+0000  1.306540E-0001
 -2.443976E-0001 -2.426768E+0000
  2.251828E+0000 -6.807432E-0001
  2.939222E+0000  1.801559E+0000
 -1.808607E+0000 -1.215472E+0000
 -1.161015E+0000 -6.117237E-0001
 -1.849912E+0000 -3.812309E+0000
  3.131631E+0000  7.161617E-0001
  2.575691E+0000  3.895738E+0000
 -2.555739E-0001  3.203360E+0000
 -3.005219E+0000  3.464788E+0000
 -3.675799E+0000 -2.635887E+0000
  1.720033E-0001 -6.258732E+0000
  5.689468E+0000  2.850035E-0002
  1.363714E+0000  2.611421E+0000
 -3.554661E+0000  7.049095E+0000
 -4.566059E+0000  2.798087E+0000
  9.968302E-0001 -3.409855E+0000
  3.358715E+0000 -2.156473E+0000
  3.506804E-0001  3.371371E+0000
 -2.282387E+0000  1.058384E+0000
 -3.756838E+0000  3.608508E+0000
 -1.107983E+0000 -1.728932E+0000
  2.021122E+0000  7.313229E-0001
  5.360577E+0000 -1.532688E+0000
 -1.312499E+0000 -8.869381E-0001
 -1.994550E+0000  4.010382E+0000
 -3.283501E+0000 -4.148160E+0000
 -1.069379E+0000 -1.309563E+0000
  4.909527E+0000 -4.982257E+0000
  5.689559E-0001  2.548611E+0000
 -2.663363E+0000  1.867428E+0000
 -1.527834E+0000  2.867108E+0000
 -3.630864E+0000 -5.655774E+0000
  2.388158E+0000 -4.756251E+0000
  4.859850E+0000 -4.242530E-0001
  3.600958E+0000  1.591987E+0000
 -5.015654E+0000  3.295942E+0000
 -5.793179E+0000  6.788302E+0000
 -5.358792E+0000 -2.634327E+0000
  1.134394E+0000 -8.226784E+0000
  5.904574E+0000 -7.080869E+0000
  2.747829E-0001  4.122194E+0000
 -5.538337E+0000  3.232061E+0000
 -5.445785E+0000  2.316096E+0000
 -2.482998E+0000 -7.449239E+0000
  5.547174E+0000 -7.515852E+0000
  5.958885E+0000 -1.406474E+0000
 -9.637122E-0001  1.628197E+0000
 -3.639435E+0000  5.783054E+0000
 -3.142004E+0000  3.048715E+0000
 -2.108738E+0000 -5.109213E+0000
  4.024864E+0000 -9.311208E-0001
  5.158100E+0000 -2.226082E-0001
  3.233661E+0000  6.601433E+0000
 -1.758065E+0000  7.247220E+0000
 -4.232333E+0000  2.654971E+0000
  2.223177E-0001 -2.597608E+0000
  5.503577E+0000 -2.780795E+0000
  4.812018E+0000  5.605142E+0000
 -1.242499E+0000  1.083291E+0001
 -5.357993E+0000 -1.499065E-0001
 -7.133209E-0001 -3.006311E+0000
  4.034411E+0000 -1.155936E+0000
  2.657675E+0000  2.561183E+0000
 -2.791123E-0001  5.029410E+0000
 -9.190699E+0000  6.498646E+0000
 -2.926813E+0000 -3.804208E+0000
  4.571327E+0000 -8.862379E+0000
  4.507710E+0000 -1.005840E+0000
  4.366500E+0000  6.979555E+0000
 -5.864286E+0000  3.061716E+0000
 -2.681149E+0000  2.303922E+0000
  8.017189E-0001 -3.924933E+0000
  3.805165E+0000  4.018731E+0000
 -1.135593E+0000  3.552514E+0000
 -1.567461E+0000  6.588102E+0000
 -4.580689E+0000 -1.600205E+0000
  1.261793E+0000 -1.544332E+0000
  1.731330E+0000  2.887588E-0001
 -1.147396E+0000  4.660735E+0000
 -1.278068E+0000  2.195819E+0000
 -4.147424E+0000 -6.938785E-0001
  1.457978E+0000 -2.160404E-0001
  2.652778E+0000 -1.505130E+0000
  2.553005E+0000  1.196806E+0000
  1.691643E+0000 -1.488632E+0000
 -7.046533E-0002  9.277910E-0001
 -2.892164E+0000 -6.578190E-0001
  1.236537E-0001 -2.150499E-0001
  2.321479E+0000 -2.280372E+0000
  4.123848E+0000  4.274864E+0000
 -4.077429E+0000  7.912902E-0001
 -2.375764E+0000  3.602317E-0001
 -4.261565E+0000 -2.248797E+0000
  4.162816E+0000 -1.702244E+0000
  1.338098E+0000  6.774055E-0001
  4.051693E-0001  1.153173E-0001
 -5.191884E+0000  4.600228E+0000
 -1.836567E+0000 -3.719892E+0000
 -1.500030E+0000 -5.145222E+0000
  3.320978E+0000 -9.769632E-0001
  5.887946E+0000 -1.968874E-0002
  7.867343E-0001  1.974460E+0000
 -6.209709E+0000  1.152358E+0000
 -2.657037E+0000 -4.681890E+0000
  4.119741E+0000 -2.156015E+0000
  7.204854E+0000 -2.332090E+0000
  7.772101E-0001  2.895891E+0000
 -3.489120E+0000  1.726779E+0000
 -5.744396E+0000 -9.093389E-0001
  5.710102E-0001 -6.459893E+0000
  5.303953E+0000 -6.596718E+0000
  2.370255E+0000  3.288189E+0000
 -4.594826E+0000  4.327841E+0000
 -3.439717E+0000  2.525567E+0000
 -2.707045E+0000 -5.522162E+0000
 -3.643521E+0000 -8.144587E+0000
  4.677136E+0000 -4.165518E+0000
  1.839694E+0000  6.012801E-0001
 -3.178671E+0000  3.391945E+0000
 -2.555930E+0000  1.069780E+0000
 -2.437144E+0000 -5.633422E-0001
  1.629002E+0000 -5.047343E+0000
  2.385309E+0000 -2.389535E+0000
  4.888021E+0000  4.862363E+0000
 -1.906863E+0000  1.567142E+0000
 -2.360778E+0000  1.939686E+0000
 -5.064655E-0001  1.432907E+0000
  1.247009E+0000 -3.365074E+0000
  3.691943E+0000 -4.152479E+0000
  6.897110E+0000  3.371018E-0001
 -3.285700E-0001  6.861355E+0000
 -1.286635E-0001  4.245197E+0000
 -4.043741E+0000  1.569987E+0000
 -1.564578E+0000  2.942754E-0001
  5.335244E+0000 -2.290593E+0000
  3.611542E+0000  6.610127E+0000
 -3.626432E+0000  9.783555E+0000
 -8.672551E+0000  3.198424E+0000
 -6.681398E+0000 -5.534686E+0000
 -1.064050E-0001 -7.042984E+0000
  6.211401E+0000 -7.619326E+0000
  6.820939E+0000 -1.774025E+0000
  5.051754E-0001  9.632595E+0000
 -5.898522E+0000  3.058658E+0000
 -4.862542E+0000 -4.738380E+0000
  1.101822E+0000 -9.376132E+0000
  5.494630E+0000 -3.182246E+0000
  3.344746E+0000  1.882721E+0000
 -3.393226E+0000  4.017472E+0000
 -3.843515E+0000  2.256781E+0000
 -1.513921E+0000 -3.455755E+0000
  2.792730E+0000 -2.682421E+0000
  1.458677E+0000 -8.945216E-0001
 -2.863421E+0000  3.161020E+0000
 -2.825319E+0000 -4.905089E-0001
  1.825378E-0001 -3.570247E+0000
  5.678161E-0001 -1.582999E+0000
 -2.859489E+0000  4.592902E+0000
 -2.580526E+0000 -2.282261E+0000
  2.522101E+0000 -2.207062E+0000
  3.992944E+0000 -2.455359E+0000
  4.381959E+0000 -3.249798E-0001
 -3.909425E+0000  3.683972E+0000
 -3.579596E+0000  2.506860E+0000
 -5.297394E-0001 -2.181550E+0000
  2.619749E+0000 -2.728097E+0000
  4.513242E+0000  1.879331E+0000
 -4.402130E-0001  1.319350E-0001
 -3.644249E+0000  5.537108E+0000
 -5.272689E+0000 -3.726530E-0002
  1.507346E+0000 -6.717776E+0000
  2.337881E+0000 -2.897769E+0000
 -1.147094E-0001  5.839513E-0002
 -3.097887E+0000  1.826696E-0001
 -3.722115E+0000  2.010964E+0000
  1.620590E+0000 -4.647966E+0000
  3.794831E+0000 -1.618422E+0000
  2.951508E+0000 -1.965330E+0000
  3.441403E+0000  1.475090E+0000
 -4.693433E+0000  6.033404E-0001
 -2.312905E-0001  6.120847E-0001
 -9.247675E-0001  1.033084E+0000
  2.023220E+0000 -2.589826E+0000
 -7.449944E-0002 -4.724191E+0000
  3.233980E-0001 -2.808875E+0000
 -1.411226E+0000 -2.585581E+0000
  7.028573E-0001 -1.456443E+0000
 -1.508673E+0000  8.851278E-0001
  2.659818E+0000  5.543613E+0000
  3.457187E-0001  5.201415E-0001
 -9.626979E-0001  1.791536E+0000
 -3.710431E+0000  1.942767E+0000
 -3.284636E+0000 -3.031507E+0000
  2.281903E-0001 -7.148312E+0000
  4.985594E+0000 -2.999612E+0000
  1.718703E+0000  2.775960E+0000
 -1.581953E+0000  8.346528E+0000
 -6.514387E+0000  2.544188E+0000
 -5.180635E+0000 -5.196984E+0000
  4.873282E-0002 -6.168847E+0000
  6.790288E+0000 -8.313204E-0001
  4.365536E+0000  1.923292E+0000
 -1.704520E-0001  8.998291E+0000
 -7.227575E+0000  4.689594E+0000
 -1.120030E+0000 -4.469441E+0000
  4.216822E+0000 -7.229286E+0000
  3.666303E+0000 -1.683141E+0000
  3.751349E+0000  7.672088E+0000
 -1.270006E+0000  3.368523E+0000
 -4.371671E+0000  2.432983E+0000
 -2.790231E+0000 -1.129982E+0000
  1.568346E-0001 -5.028704E+0000
  9.722952E-0001  2.694834E+0000
  2.316707E-0001  8.998890E-0001
 -3.732737E+0000 -1.067283E+0000
 -2.849612E+0000  2.247446E-0001
  2.768944E-0001 -4.964063E+0000
  2.427090E+0000  8.667527E-0001
  9.260355E-0001  3.654301E+0000
 -1.175024E+0000 -2.485878E+0000
  4.135974E+0000  1.764564E+0000
 -8.754023E-0001 -2.557555E+0000
 -1.131238E+0000  1.315114E-0001
  1.124519E+0000  1.049276E+0000
 -1.292421E+0000  3.348133E+0000
 -3.193259E+0000  2.304548E+0000
 -3.361995E+0000 -2.840689E+0000
 -1.175852E+0000 -3.457017E+0000
  1.361063E-0002 -1.679653E+0000
  1.576250E+0000  1.747423E+0000
  2.981189E+0000  4.273393E+0000
  4.330382E+0000  4.018407E+0000
 -1.122566E+0000  2.016989E-0001
 -8.747344E-0001  1.662612E+0000
 -1.172502E+0000 -1.432743E+0000
 -2.260753E+0000 -2.844399E+0000
 -5.335478E-0001  3.328042E-0001
  1.626946E+0000 -3.620160E+0000
  1.135337E+0000  5.453425E+0000
 -3.439143E+0000  3.740465E+0000
 -7.882043E-0001  2.028033E+0000
 -2.661939E+0000 -6.389704E-0001
  9.998776E-0001 -7.527597E+0000
  4.756378E+0000 -2.844137E+0000
  5.857205E+0000  5.657994E-0001
 -1.923113E-0001  1.833218E+0000
 -2.712125E+0000  3.667687E+0000
 -2.908692E+0000 -3.102730E+0000
  1.019480E+0000 -6.467665E+0000
  4.165647E+0000 -1.247664E+0000
  2.806422E+0000 -4.678653E-0001
 -2.162409E+0000  1.740615E+0000
 -8.162149E-0001 -2.117912E+0000
 -3.243886E-0001 -6.547097E+0000
  2.043120E+0000 -4.380006E+0000
  4.265045E+0000 -5.791698E-0001
 -3.852283E-0001  3.187811E+0000
  1.645147E+0000  2.497126E+0000
 -2.175963E+0000  2.739485E+0000
 -1.802930E-0001 -3.192800E+0000
  4.359029E+0000  9.468241E-0002
  3.953643E+0000  2.639127E+0000
 -9.257830E-0001  3.748245E+0000
 -5.226447E+0000  3.459340E+0000
 -1.706307E+0000 -4.762099E-0001
  3.240918E+0000 -5.027828E+0000
  5.502322E+0000 -6.329170E+0000
  5.152565E+0000  5.103332E+0000
  5.392018E-0001  7.452045E+0000
 -6.503410E+0000  4.777634E+0000
 -3.524465E+0000 -1.984549E+0000
  3.785683E+0000 -4.130785E+0000
  5.591832E+0000 -7.220255E-0001
  2.552177E+0000  9.538495E+0000
 -1.050522E+0000  5.963561E+0000
 -4.346207E+0000  3.525204E+0000
 -1.314803E+0000 -1.838050E+0000
  1.548685E+0000 -3.862549E+0000
  5.049107E+0000  1.186455E+0000
 -3.869901E-0001  7.535453E+0000
 -4.445975E+0000  5.738526E+0000
 -4.645877E+0000 -3.417146E-0001
 -2.910012E+0000 -4.446403E+0000
  4.679672E+0000 -6.611127E+0000
  3.335876E+0000  3.223602E+0000
 -3.460698E+0000  3.065206E+0000
 -2.282851E+0000 -4.119890E+0000
 -1.535563E+0000 -4.248889E+0000
  4.018898E+0000 -2.539805E-0001
  6.979833E-0001 -4.726604E-0001
  2.883469E-0002  3.885706E+0000
 -3.877548E+0000  2.188831E+0000
  1.788848E+0000  2.486209E-0001
  4.366914E+0000 -4.111067E+0000
  3.723247E+0000  5.356609E-0001
  2.983768E+0000 -2.480450E+0000
  4.670367E-0001  2.551372E+0000
 -5.984001E+0000  7.696863E-0002
 -2.166399E+0000 -2.486565E+0000
 -2.220449E+0000 -3.349419E+0000
  4.022561E+0000 -4.713604E+0000
 -1.081909E+0000 -2.967950E+0000
 -2.653734E+0000 -2.611575E+0000
 -2.492129E+0000 -5.023062E-0001
  2.090687E+0000  1.171126E+0000
  9.540977E-0001 -2.737624E+0000
  9.407159E-0002  6.049905E+0000
 -2.699345E+0000  3.905858E+0000
 -1.794166E+0000  2.171527E+0000
 -8.747874E-0001 -4.523102E+0000
  3.423809E+0000 -2.824602E+0000
  7.177347E+0000  2.991533E+0000
  1.794068E+0000  4.139870E+0000
  1.435615E+0000  3.194214E+0000
 -2.213957E+0000 -6.633431E-0001
 -1.732119E+0000 -4.531593E-0001
 -4.440686E+0000  6.090143E-0001
 -1.517719E+0000 -4.690374E+0000
  2.928407E+0000 -4.950406E+0000
  2.374967E+0000 -3.062683E+0000
 -1.749455E-0001 -1.700907E-0001
 -4.237049E+0000  2.008120E-0001
 -3.378385E+0000 -8.457338E-0001
  1.436738E+0000 -5.979837E+0000
  5.191638E+0000 -4.419145E+0000
  1.344638E+0000  1.774564E+0000
 -2.999938E+0000  6.415526E+0000
 -6.409110E+0000  3.256424E+0000
 -3.096386E+0000 -4.303402E+0000
  9.681207E-0001 -8.517648E+0000
  5.292241E+0000 -5.375462E+0000
  4.617750E+0000  7.294549E+0000
 -1.077840E+0000  5.108860E+0000
 -5.871150E+0000  3.028769E+0000
 -5.910340E+0000 -7.281665E+0000
  3.132049E+0000 -7.117862E+0000
  7.344108E+0000  1.681004E+0000
 -6.572683E-0001  5.875657E+0000
 -5.694741E+0000  4.969453E+0000
 -2.259510E+0000 -7.023825E+0000
  3.573985E+0000 -5.634560E+0000
  7.457383E+0000 -3.895961E+0000
  7.796252E+0000  9.579969E+0000
 -2.120919E+0000  8.270262E+0000
 -5.180025E+0000  1.761048E+0000
 -2.175289E+0000 -2.988499E+0000
  1.729963E+0000 -4.612686E+0000
  3.748984E+0000  9.866930E-0001
 -1.656897E+0000  1.512560E+0000
 -2.117306E+0000  9.925437E+0000
 -4.470645E+0000  2.605716E+0000
  1.453631E-0001 -2.581303E+0000
  2.224569E+0000 -1.943029E+0000
  3.502517E+0000  1.348000E-0002
  1.235277E-0001  5.644231E+0000
 -6.785049E-0001  2.119706E+0000
 -1.564706E+0000  2.084863E+0000
  1.015862E+0000 -9.024626E-0001
  2.619712E+0000 -2.061184E-0001
  1.598508E+0000  2.572534E+0000
  2.750219E+0000  4.035312E-0001
 -3.632479E+0000  5.344707E+0000
 -3.098129E+0000 -2.068914E+0000
  2.350475E+0000 -7.941841E-0001
  2.212589E+0000 -9.491878E-0001
 -4.961247E-0001  2.450732E+0000
  2.971334E+0000  1.253114E+0000
  1.343380E+0000  2.077285E+0000
  1.790914E+0000  2.394301E+0000
 -1.046895E+0000 -2.573303E-0002
 -9.810920E-0001 -3.108089E+0000
 -1.982264E+0000 -2.544386E+0000
  6.072580E-0001 -4.708331E+0000
  1.106239E+0000 -8.533619E-0001
 -1.457915E+0000  1.231909E+0000
 -4.187199E+0000 -8.277617E-0001
 -7.554742E-0001 -4.819764E+0000
  1.023769E+0000 -7.196956E+0000
  2.755935E+0000 -2.174787E+0000
  2.418102E+0000  5.474859E-0001
 -4.016610E+0000  3.236087E-0001
 -5.224263E+0000 -4.952725E+0000
 -3.583312E+0000 -7.452202E+0000
  1.679488E+0000 -3.319340E+0000
  3.015040E+0000  3.353269E+0000
 -2.548245E+0000  4.962911E+0000
 -4.415240E+0000 -2.196530E+0000
 -2.442974E+0000 -5.233675E+0000
  5.349345E+0000 -5.633606E+0000
  6.098961E+0000  1.962892E+0000
  8.373466E-0002  5.545826E+0000
 -4.802084E+0000  4.464858E+0000
 -2.341380E+0000  2.120631E+0000
  2.281076E+0000 -6.671272E+0000
  5.747865E+0000 -4.964605E+0000
  4.178732E+0000  8.459487E-0001
 -6.645975E-0001  6.442972E+0000
 -4.631563E+0000 -9.319229E-0001
 -2.938610E+0000 -3.039322E+0000
  2.365737E+0000 -5.115057E+0000
  3.349947E+0000  2.681781E+0000
 -4.077213E-0002  4.207811E+0000
 -3.090327E-0003  2.119320E+0000
 -1.879317E-0001  1.031089E+0000
  1.743370E+0000 -4.849920E+0000
  4.218764E+0000 -2.407331E+0000
 -9.160903E-0002  1.393632E+0000
 -9.431212E-0001  3.605290E+0000
 -3.504960E+0000 -1.719908E+0000
 -5.959479E-0001 -2.114107E+0000
 -2.596437E+0000 -4.923885E+0000
  1.883340E+0000 -4.873151E+0000
  6.090286E-0001 -2.338038E-0001
  4.164826E-0001  3.930545E-0001
 -2.513429E+0000  1.731250E-0001
  2.617127E+0000 -1.116870E+0000
  2.646648E+0000  7.113666E-0001
  6.173305E-0001  1.877510E+0000
 -1.131225E+0000  3.213161E+0000
 -3.417345E+0000  2.154470E+0000
 -2.777639E+0000 -3.309046E-0002
  3.823075E+0000 -3.969660E-0001
  1.759156E+0000 -5.853775E-0001
 -1.615436E+0000  8.140241E+0000
 -2.127262E+0000  5.346363E+0000
  4.587321E-0001 -9.774637E-0002
  1.884603E+0000 -2.662362E+0000
  1.879963E+0000  1.050161E+0000
  2.279745E-0001  1.102607E+0000
  2.013118E+0000  8.246875E-0001
 -1.432898E-0001 -2.303148E+0000
  1.336908E+0000 -3.541177E+0000
  4.931392E-0001 -7.024270E-0002
  5.081401E-0002  9.771802E-0001
 -1.901149E-0001  3.975643E-0001
 -2.124829E+0000  5.508534E+0000
 -2.514188E+0000 -1.955124E+0000
 -1.322815E+0000  1.380603E+0000
 -1.278785E+0000 -3.720996E+0000
  1.334809E+0000 -6.633755E+0000
  3.304470E+0000 -3.422181E+0000
  8.901135E-0001  1.898338E+0000
 -2.630841E+0000  1.978937E+0000
  5.515532E-0001 -1.690892E+0000
 -8.110941E-0001 -2.239293E+0000
  7.905148E-0001 -4.021261E+0000
 -1.806412E+0000 -1.482629E+0000
 -1.636451E+0000  6.959793E-0001
  1.459558E+0000 -3.260255E+0000
 -1.188203E+0000  4.003007E-0001
 -1.862667E+0000 -4.340802E-0001
 -1.859487E+0000 -3.196120E+0000
  3.970180E+0000  1.909254E-0001
  1.739120E+0000  7.490563E-0001
  2.565589E+0000  1.155315E+0000
 -9.915960E-0001  2.395533E+0000
 -1.842305E+0000 -1.831570E+0000
 -3.755011E+0000 -4.983983E+0000
  1.616742E+0000 -3.821363E+0000
  4.886584E+0000 -1.211013E+0000
  1.212250E+0000  1.383994E+0000
 -6.394560E+0000  2.395631E+0000
 -5.796083E-0001 -3.281249E+0000
 -1.526346E+0000 -4.034762E+0000
  4.285883E+0000 -7.650774E-0001
  5.877231E+0000  2.028575E+0000
 -2.490671E+0000  4.736994E+0000
 -3.752150E+0000  3.443937E+0000
 -6.710847E-0002 -1.530533E+0000
  2.964657E+0000 -3.471536E+0000
  3.046444E+0000 -1.319874E+0000
 -1.334188E-0001  2.294206E+0000
 -4.163695E+0000  3.588408E+0000
 -2.138104E+0000  1.369061E+0000
 -2.108662E+0000 -3.917375E+0000
  2.348738E+0000 -6.128850E-0001
  3.914512E+0000  1.370251E+0000
 -2.943170E+0000  3.688591E+0000
  2.607839E-0001  2.794852E+0000
 -3.696194E-0001  1.584361E+0000
 -1.243640E+0000  1.772558E+0000
  6.594772E-0001  5.014063E-0001
  2.898227E-0001  3.577405E+0000
 -8.949691E-0001  1.297562E-0001
  1.277774E+0000  2.670781E+0000
 -2.440235E-0001 -1.383884E+0000
 -2.968938E+0000  3.276744E-0001
 -5.927297E-0001 -3.541724E+0000
  2.023420E+0000 -7.469376E+0000
  3.487941E+0000  9.283387E-0001
 -5.247514E-0002  9.455894E-0001
 -6.181324E+0000  2.542471E+0000
 -2.604295E-0001 -3.316377E+0000
  6.209836E+0000 -5.135108E+0000
  6.397534E+0000  1.502650E+0000
 -1.231184E+0000  4.864440E+0000
 -7.117493E+0000  2.155431E+0000
 -3.470650E+0000 -3.014536E+0000
  3.017852E+0000 -8.033420E+0000
  5.946381E+0000 -2.946380E+0000
  2.443643E+0000  4.772394E+0000
 -7.887831E+0000  3.529071E+0000
 -3.901411E+0000 -2.776437E+0000
  1.443377E+0000 -4.160858E+0000
  9.022923E+0000 -5.270622E-0001
  1.872897E+0000  5.951091E+0000
 -3.473399E+0000  8.408894E+0000
 -6.291323E+0000  4.956448E+0000
 -1.007269E+0001 -5.014444E+0000
  3.736829E+0000 -9.275136E+0000
  9.006407E+0000 -6.209251E+0000
  4.825620E+0000  6.828949E+0000
 -7.080947E+0000  9.245788E+0000
 -6.020692E+0000  2.781775E-0001
 -2.334547E-0002 -1.142835E+0001
  4.925128E+0000 -6.534549E+0000
  1.388121E+0000  1.328850E+0000
 -7.262799E-0001  5.243248E+0000
 -4.857356E+0000  4.036971E+0000
 -3.322528E+0000 -1.026692E-0001
  2.767693E+0000 -2.563917E+0000
  4.669883E+0000 -2.585730E+0000
  1.133937E+0000  2.449482E+0000
 -3.350359E+0000  5.857927E+0000
 -7.038089E+0000  6.828305E-0001
 -1.964010E+0000 -4.999995E+0000
  7.752515E+0000 -4.372804E+0000
  6.947604E+0000  4.978440E+0000
 -7.299385E-0001  7.348643E+0000
 -6.994867E+0000  8.140298E+0000
 -3.725945E+0000 -1.807864E+0000
  1.009167E+0000 -2.948295E+0000
  5.592885E+0000 -2.193290E+0000
 -6.224357E-0001  8.569450E-0001
 -5.461482E+0000  4.242834E+0000
 -6.699768E+0000 -4.157511E+0000
  8.022318E-0001 -1.143654E+0001
  6.321625E+0000 -9.051368E+0000
  6.354013E+0000 -2.001989E+0000
 -2.050049E+0000  8.233700E+0000
 -1.326701E+0001  4.445737E+0000
 -2.217378E+0000 -1.124647E+0001
  1.690859E+0000 -8.311408E+0000
  7.972102E+0000 -3.258402E+0000
  2.848646E+0000  6.704557E+0000
 -5.092032E+0000  5.022304E+0000
 -5.382235E+0000  1.036395E+0000
 -2.128795E+0000 -4.320377E+0000
  3.699045E+0000 -2.508993E+0000
  1.185895E+0000  1.732336E+0000
 -8.975658E-0001  2.482002E+0000
 -5.244853E-0001  6.540715E+0000
 -5.445764E+0000  1.602673E+0000
  2.169367E+0000 -1.043901E+0000
  3.486230E+0000  1.742386E+0000
  1.037164E+0000  2.688293E+0000
 -5.565233E-0001 -6.895279E-0002
 -4.491865E+0000  2.696502E+0000
 -1.731025E+0000  4.296441E-0001
  4.905456E+0000 -9.269110E-0002
  2.481322E+0000  5.492258E-0001
  6.332805E-0001  2.217789E+0000
 -1.491563E+0000  2.427168E+0000
  4.799728E-0001  3.585276E-0002
 -2.511194E+0000 -1.406725E+0000
  5.433754E+0000 -3.579152E+0000
  5.701790E+0000  8.984715E-0001
  2.132775E+0000  2.761587E+0000
 -1.864976E+0000  2.127456E+0000
 -2.545328E+0000  1.432211E+0000
 -2.808991E+0000 -2.587502E+0000
  3.086088E+0000 -6.077642E+0000
  6.077063E+0000 -9.668068E-0001
  1.032072E+0000  1.418028E+0000
 -3.568585E+0000  5.606313E+0000
 -1.907435E+0000  8.936032E-0001
  3.427506E+0000 -2.777260E-0001
  3.105055E+0000 -1.606605E-0001
 -1.829656E+0000  3.784347E+0000
  1.173043E+0000  3.510706E+0000
 -1.146167E+0000 -2.726607E+0000
  1.156315E+0000  6.173532E-0001
  1.841797E-0002  1.386841E+0000
 -2.613314E+0000 -3.356390E-0001
  6.707720E-0002 -3.189665E+0000
  2.395850E+0000 -4.468076E+0000
  2.941424E+0000  1.274420E+0000
 -3.047813E+0000  3.121057E+0000
 -4.869894E+0000 -1.691307E+0000
  3.132430E-0001 -5.262399E+0000
  7.098873E+0000 -4.434844E+0000
  3.094228E+0000  1.696093E+0000
 -1.096385E+0000  4.407664E+0000
 -5.171577E-0001  1.070016E+0000
 -3.082426E+0000 -4.969017E+0000
  2.534474E+0000 -3.105662E+0000
  1.143094E+0000  8.260040E-0001
 -4.198158E-0001  6.826094E+0000
 -3.372742E+0000  4.334834E+0000
 -1.309380E+0000  4.351480E+0000
  1.447699E+0000  6.345526E-0001
  9.247785E-0001  1.870143E+0000
 -7.567778E-0001  1.263255E+0000
  5.044713E-0001  6.674309E-0001
 -2.479252E+0000 -3.640813E+0000
 -2.637587E+0000 -1.450200E+0000
  1.133129E+0000 -6.846148E-0001
  1.933311E+0000 -3.320175E+0000
  3.122660E+0000 -8.758520E-0001
  2.833815E+0000  5.396424E+0000
 -3.833310E+0000  5.359584E+0000
 -2.142421E+0000  2.357076E+0000
  1.964617E+0000 -3.480938E+0000
  6.701218E+0000  2.380820E-0001
  6.244932E+0000  5.068097E+0000
  1.049992E+0000  6.436364E+0000
 -4.682943E+0000  3.450340E+0000
 -2.600971E+0000  1.278354E-0001
  4.839623E-0001 -6.550122E+0000
  2.735487E+0000 -3.070073E+0000
  5.489511E+0000  1.816136E+0000
  3.152745E+0000  3.509631E+0000
 -5.614207E+0000  5.441276E+0000
 -6.722224E+0000 -1.685434E+0000
  1.617208E+0000 -6.115840E+0000
  4.211496E+0000 -3.404761E+0000
  1.346294E+0000  5.444898E+0000
 -3.498717E+0000  4.471414E+0000
 -5.721030E+0000 -1.077729E+0000
 -2.006659E+0000 -4.703383E+0000
  5.168780E+0000 -8.595219E+0000
  8.328672E+0000 -4.611815E+0000
  4.238226E+0000  3.151461E+0000
 -5.043724E+0000  2.775553E+0000
 -6.800867E+0000  4.682101E-0001
 -1.316440E+0000 -5.669232E+0000
  7.931487E+0000 -2.843665E+0000
  4.260757E+0000 -9.056649E-0001
  1.486550E+0000  8.244345E+0000
 -4.090272E+0000  4.700891E+0000
 -1.484514E+0000 -4.025788E+0000
  2.288678E+0000 -1.591786E+0000
 -8.749815E-0001 -3.752301E-0001
 -1.253042E+0000  1.825267E+0000
 -4.902389E+0000 -9.847579E-0001
  2.430548E+0000 -4.354121E+0000
  4.532297E+0000 -8.553282E-0001
  1.771104E-0001  2.848245E+0000
 -2.079327E+0000  1.366751E+0000
 -8.775533E-0001 -2.349478E+0000
  3.490103E+0000 -6.690296E+0000
  3.379157E+0000  2.317578E-0001
  4.774077E+0000  2.051295E+0000
 -1.009544E+0000  1.628559E+0000
 -1.402309E+0000  2.331061E+0000
 -3.012780E+0000 -1.633144E-0001
 -1.320162E+0000 -3.388894E+0000
  2.395208E+0000 -5.423561E-0001
  1.956664E-0001 -3.057606E-0001
  2.179452E+0000 -3.169192E+0000
  2.805924E+0000 -4.964163E-0002
 -1.601849E+0000  2.269156E+0000
 -1.326009E+0000  2.409966E+0000
 -1.083478E+0000 -2.362299E+0000
  8.589155E-0001 -3.705437E+0000
 -7.023385E-0001  1.412202E+0000
 -2.504704E-0001 -2.669202E+0000
  2.417469E+0000 -1.560821E+0000
 -4.881147E-0002  3.647930E-0001
  1.700192E-0001  3.327168E+0000
 -1.235485E+0000  1.038852E+0000
 -2.379735E+0000  8.499716E-0001
 -2.177111E+0000 -5.700704E+0000
 -6.959899E-0001  2.500415E+0000
  2.366451E+0000  2.943442E-0001
 -3.777669E-0001  2.098650E+0000
 -2.039514E+0000 -3.487412E+0000
 -2.586450E+0000 -1.750500E+0000
 -1.299114E-0001 -5.330354E+0000
  4.425250E+0000 -8.748781E-0001
 -2.033548E+0000  1.906928E+0000
  1.026196E+0000  5.130413E+0000
  3.686675E-0001  2.208398E+0000
 -5.555717E+0000  7.328241E-0001
 -2.066749E+0000 -3.991294E+0000
  2.479380E+0000 -3.574456E+0000
  2.717512E+0000 -1.820392E+0000
  8.861906E-0001  2.568249E+0000
 -1.873074E+0000  1.499417E+0000
 -2.442551E+0000 -1.179097E+0000
  9.917924E-0001 -3.154510E+0000
  1.811443E+0000 -1.005116E+0000
  8.760985E-0001  9.440065E-0001
 -5.450985E-0001  1.921412E+0000
 -2.172872E+0000 -1.866261E+0000
 -2.543910E+0000 -4.290002E+0000
  1.209445E+0000 -1.976145E+0000
 -2.468450E-0001 -5.702001E-0001
 -1.256556E+0000  2.304456E+0000
  3.057115E-0001 -1.181452E+0000
 -9.808715E-0001 -1.780266E+0000
 -1.156251E+0000 -2.515349E+0000
  1.744484E+0000 -1.167882E+0000
  2.922281E+0000  7.664293E-0001
 -4.480680E-0001 -4.158962E+0000
 -4.544256E-0001 -1.196492E+0000
  1.787603E+0000 -6.296229E-0001
 -7.787377E-0001 -1.516315E-0001
 -3.981265E+0000 -4.892535E-0001
 -2.548932E+0000 -4.049277E+0000
  9.365393E-0001 -8.231642E+0000
  1.814438E+0000 -2.198838E-0001
  4.027000E+0000  3.569206E+0000
 -5.586942E-0001  4.514384E+0000
 -3.467200E-0002  3.472032E+0000
  1.065110E-0002  2.378845E+0000
 -2.150632E+0000  1.504090E+0000
  1.098759E+0000  2.757087E+0000
  8.089790E-0001  4.111113E+0000
 -3.141077E+0000  2.487131E+0000
 -4.246270E+0000 -1.125375E-0001
 -1.536510E+0000 -4.472500E+0000
  2.852910E+0000 -4.310611E+0000
  5.947694E+0000 -1.491758E+0000
 -1.089667E+0000  7.162379E+0000
 -2.391044E+0000  5.241828E+0000
 -5.072396E+0000 -1.997396E+0000
 -5.190330E-0001 -3.689320E+0000
  4.436624E+0000 -4.198179E+0000
  3.750057E+0000  1.574412E+0000
  8.864493E-0001  4.272050E+0000
 -9.506290E+0000  2.492287E+0000
 -3.547656E+0000 -4.287067E-0001
  1.469089E+0000 -6.403611E+0000
  8.400899E-0001 -3.106400E+0000
  2.621121E+0000  1.406317E+0000
  3.388432E+0000  1.340410E+0000
 -6.475260E+0000  2.095607E+0000
 -3.734113E+0000 -1.628317E+0000
 -6.658331E-0001  6.446283E-0001
  1.580288E+0000 -3.739736E+0000
  3.404000E+0000 -3.771703E+0000
  4.277351E+0000  4.660519E+0000
 -3.729748E+0000  2.000137E+0000
 -1.791268E+0000  2.030770E+0000
  9.286869E-0001 -5.247259E+0000
  4.220272E+0000 -2.261747E+0000
  3.253698E+0000  1.959601E+0000
 -3.701988E+0000  1.244398E+0000
 -4.885327E+0000  1.635589E+0000
 -3.414585E+0000 -5.084334E+0000
  9.517357E-0001 -2.773967E+0000
  3.009356E+0000 -2.265839E+0000
  8.052969E+0000  1.226586E+0000
  1.621692E+0000  4.288272E+0000
 -4.142010E+0000  2.210305E+0000
  1.475200E-0001  6.059580E-0001
  1.000796E+0000 -4.842544E+0000
  4.666711E+0000 -2.585437E+0000
  2.604747E+0000  3.328976E+0000
 -4.310842E+0000  6.374365E+0000
 -4.956249E+0000  2.054435E+0000
 -1.424429E+0000 -3.763135E+0000
  1.252043E+0000 -1.152482E+0000
  1.764247E+0000 -2.058918E+0000
 -1.438008E-0001  6.054648E+0000
  4.675850E-0001 -1.353929E+0000
 -7.531150E-0001  2.946889E+0000
 -2.443196E+0000  2.855511E+0000
  2.037747E+0000 -4.764378E-0001
 -9.733188E-0001  5.185321E-0001
 -2.783351E+0000  1.790042E+0000
  1.345498E+0000  7.326759E-0001
  8.903296E-0001 -4.808730E+0000
  4.961866E+0000 -2.218280E-0001
  4.513969E+0000  2.406211E+0000
 -2.822315E-0001  3.287212E+0000
 -7.888859E-0001  4.555293E+0000
 -1.882283E+0000  1.082031E+0000
 -7.805871E-0001 -4.017798E+0000
  3.985979E+0000 -1.377228E+0000
  1.387678E+0000 -2.493478E-0001
  4.163519E+0000  6.001586E+0000
 -3.509645E+0000  6.023471E+0000
 -3.035015E+0000 -1.687671E+0000
 -1.491205E-0001 -7.418357E+0000
  1.568984E+0000 -4.836434E+0000
  5.733548E+0000 -4.484884E+0000
  2.143184E+0000 -2.984788E-0001
  3.895662E-0001  7.401504E+0000
 -2.402690E+0000  5.604432E+0000
 -2.652010E+0000 -7.871170E-0001
 -3.222202E-0001  1.388320E+0000
  1.297685E+0000  3.425468E+0000
  4.437812E-0001  3.685559E+0000
 -2.353006E+0000  5.782781E+0000
 -2.795243E+0000  1.325711E+0000
 -8.972732E-0001 -5.626248E+0000
  3.082952E+0000 -3.050966E+0000
  2.312746E+0000  5.381902E+0000
 -2.172558E+0000  6.074232E+0000
 -3.965121E+0000 -2.122459E-0001
 -9.784633E-0001  9.129115E-0001
  3.784305E+0000 -5.528986E-0001
  4.475386E+0000 -4.356077E+0000
  1.105039E+0000  6.855407E+0000
 -3.572325E+0000  4.493395E+0000
 -3.330505E+0000 -2.298836E+0000
 -1.408159E+0000 -1.316987E+0000
  1.352218E+0000 -2.496675E-0001
  7.075002E+0000 -1.325490E+0000
  1.992791E+0000 -8.409568E-0001
 -1.577548E+0000  5.086143E-0001
 -1.540295E+0000 -8.722242E-0001
 -1.219906E+0000 -1.391841E+0000
 -1.907727E-0001 -1.745070E+0000
 -1.055037E+0000 -1.098492E+0000
 -5.205242E-0001  3.933583E+0000
  1.281522E-0001 -8.116332E-0001
 -2.103031E+0000  2.131388E-0001
  6.882199E-0001  1.918302E+0000
 -2.295685E-0001 -3.756786E-0002
  3.450882E+0000  4.090609E+0000
  1.290725E+0000  1.043513E+0000
  7.572546E-0001  3.301810E+0000
  4.214204E-0001  2.656353E+0000
  1.368971E+0000  2.552480E+0000
  1.790972E+0000  7.447766E-0001
  2.906879E+0000  6.724253E-0001
 -1.869787E+0000  2.997477E+0000
 -4.503951E+0000  3.393012E+0000
 -2.228913E+0000  1.217503E-0001
  2.033846E+0000 -4.178132E+0000
  4.529291E+0000 -7.174263E-0001
  8.181984E-0001  3.160203E+0000
 -4.015986E+0000  3.450741E+0000
 -1.339373E+0000  8.204804E-0001
  2.200675E+0000 -4.507592E+0000
  2.258979E+0000 -3.176489E+0000
  3.998872E+0000 -2.299106E+0000
  2.391885E+0000  2.457686E+0000
 -6.205451E+0000  4.288997E+0000
 -2.939862E+0000  7.193757E+0000
 -7.604367E-0003 -1.148721E+0000
  1.972348E+0000 -4.220892E+0000
  5.805266E+0000 -4.007860E+0000
  3.191938E+0000  1.870993E+0000
 -2.776127E-0001  7.930495E+0000
 -4.622129E+0000  1.312454E+0000
 -2.126447E+0000 -9.722242E-0001
  2.235589E+0000 -2.097124E+0000
  1.620985E+0000 -5.482729E-0001
  2.622880E+0000  6.223928E-0001
  1.280183E+0000  4.976526E+0000
 -3.473950E+0000  3.378389E-0001
  2.840751E+0000 -5.420661E+0000
  6.025074E+0000 -5.460932E+0000
  5.415007E+0000  1.689704E+0000
  8.829742E-0001  8.941635E+0000
 -7.098638E+0000  5.310662E+0000
 -5.577136E+0000 -1.200422E+0000
  1.709762E+0000 -3.831782E+0000
  4.883758E+0000 -2.241322E+0000
  7.065228E+0000  2.609626E+0000
 -1.162077E+0000  3.634853E+0000
 -6.396241E+0000  3.487311E-0001
 -1.187757E+0000 -5.428872E+0000
  2.455058E+0000 -3.313725E+0000
  5.450390E+0000  5.851465E-0001
  1.839501E+0000  4.680057E+0000
 -3.304446E+0000  3.921872E-0001
 -4.976928E+0000  6.218146E-0001
 -1.654716E+0000 -6.744008E+0000
  2.890385E+0000 -3.340110E+0000
  6.754597E+0000 -2.364190E+0000
 -1.061733E+0000  4.813146E+0000
 -4.734912E+0000  3.110433E-0001
 -2.470536E+0000 -4.703911E+0000
  1.864486E+0000 -4.479953E+0000
  3.317684E+0000  9.007000E-0001
 -7.643426E-0001  5.501057E+0000
 -4.247089E+0000  4.393336E+0000
 -1.617829E+0000  3.532922E+0000
 -2.266860E+0000 -2.903486E-0001
  2.562218E+0000 -3.314406E+0000
 -6.905466E-0001  1.931794E+0000
 -1.446813E+0000  3.308655E+0000
 -3.301568E+0000  2.618151E+0000
 -6.646688E-0001 -5.890501E-0001
  6.251105E-0001 -2.722893E-0002
  7.644307E-0001 -1.041194E+0000
 -1.252744E+0000 -3.072231E+0000
 -2.992633E+0000 -2.419184E+0000
 -2.246141E+0000 -2.190078E+0000
  3.101396E-0002 -1.085024E+0000
  3.367034E+0000 -4.068644E+0000
  3.434820E+0000 -3.047281E-0001
 -4.754263E-0001  4.026849E+0000
 -3.776029E+0000  3.461003E+0000
 -7.341492E-0001 -1.973451E+0000
  2.882074E+0000 -6.040681E+0000
  4.635089E+0000 -2.973639E+0000
  1.986969E+0000  3.192699E+0000
 -2.178707E+0000  6.826336E+0000
 -5.287575E+0000  2.756544E+0000
 -2.349130E+0000 -1.527364E+0000
  4.374576E+0000  2.530348E-0001
  6.351009E+0000  7.294815E-0001
  2.471795E-0003  4.656619E+0000
 -2.923180E+0000  4.905171E+0000
 -2.887346E+0000 -2.227227E+0000
  1.350760E+0000  5.445945E-0001
  3.928481E+0000  1.707770E+0000
  1.983098E+0000  4.267890E+0000
 -1.982956E+0000  6.319314E+0000
 -4.977068E+0000  2.517094E+0000
 -3.048081E+0000 -7.134758E+0000
  5.323604E+0000 -6.727409E+0000
  7.248964E+0000  1.300180E-0001
 -1.101911E+0000  6.959369E+0000
 -5.490420E+0000  6.544334E+0000
 -1.907824E+0000 -3.893368E+0000
 -1.507243E-0001 -6.387707E+0000
  3.466167E+0000 -7.303742E+0000
  5.024503E+0000  2.736459E+0000
 -2.070541E+0000  4.113090E+0000
 -5.001500E+0000  5.338418E+0000
 -3.606054E+0000 -2.285366E+0000
  2.825569E+0000 -2.593907E+0000
  2.434633E+0000 -4.812587E+0000
  2.583661E+0000  3.956285E+0000
  1.735670E+0000  3.459912E+0000
 -4.431402E+0000  1.353909E+0000
 -3.530322E+0000  1.208884E+0000
 -7.893630E-0001 -3.773638E+0000
  8.189556E+0000 -6.952851E+0000
  4.034506E+0000  4.081623E+0000
 -4.713019E+0000 -5.680296E-0001
 -3.797664E+0000  2.032619E+0000
 -3.107202E+0000 -6.997344E+0000
  3.056371E+0000 -8.910514E+0000
  5.165877E+0000  7.816747E-0001
  4.373302E+0000  1.299433E+0000
 -5.119187E+0000  5.919560E+0000
 -8.405250E+0000  1.441712E+0000
  7.856856E-0003 -3.859829E+0000
  2.579276E+0000 -2.766996E+0000
  5.445773E+0000  3.088690E+0000
 -4.358593E+0000  7.745573E+0000
 -2.702571E+0000  3.746685E+0000
 -5.671580E+0000 -1.404970E+0000
  2.951042E+0000 -5.441428E+0000
  6.426840E+0000  6.929712E-0001
 -2.529562E-0001  2.515562E+0000
 -3.673387E+0000  5.805732E+0000
 -7.127668E+0000 -1.841910E+0000
 -1.808041E+0000 -3.854123E+0000
  6.106500E+0000 -6.122437E-0001
  1.110972E+0000  1.524286E+0000
 -2.551163E+0000  6.884892E-0001
 -8.541199E-0001  5.677262E-0001
 -7.793337E-0001 -5.199525E+0000
  3.391683E+0000 -3.460344E-0001
 -5.548547E-0001  1.687347E+0000
 -4.950297E+0000 -6.827136E-0001
  5.696747E-0001 -1.373064E+0000
  3.787620E-0001 -5.484875E+0000
  2.745565E+0000 -2.625497E+0000
 -2.060598E+0000  1.274101E+0000
 -2.871636E+0000  9.009509E-0001
 -2.959254E+0000  7.907485E-0001
 -3.834410E+0000 -2.829148E+0000
  8.809677E-0001 -7.475801E-0001
  5.406198E-0001 -3.278096E+0000
 -9.962647E-0001  4.288247E-0001
 -1.038192E+0000  2.839633E+0000
 -2.351440E+0000 -2.071156E+0000
 -1.115384E+0000 -3.867005E+0000
  2.877019E+0000  2.142230E-0001
  4.769635E-0001  1.850852E+0000
 -1.318856E+0000  5.288508E+0000
 -4.402712E+0000  2.055204E+0000
  6.337032E-0002  1.820809E-0001
  4.437831E+0000 -1.176872E+0000
 -4.703142E-0002 -9.264963E-0001
  6.684929E-0001 -8.775532E-0002
  3.659378E-0002  1.361970E+0000
 -4.269397E-0001  3.692482E+0000
  1.891617E-0001  1.026026E+0000
  1.161242E+0000 -1.129485E+0000
  9.130239E-0002 -2.801386E+0000
  1.228002E+0000  1.577496E+0000
  4.160264E-0001 -1.576806E+0000
 -2.502365E+0000 -1.318846E+0000
 -1.276382E+0000 -2.670390E-0001
 -8.454882E-0001 -1.801985E+0000
  4.631401E-0001 -1.289933E+0000
 -2.460339E-0001 -8.964580E-0001
  1.267308E+0000 -6.536692E-0001
  1.137552E-0001 -1.543021E+0000
 -4.031407E-0001 -2.489843E+0000
 -1.224136E+0000 -1.468193E+0000
 -5.287490E-0002 -5.288732E+0000
  2.668233E-0001  1.084864E+0000
  9.188565E-0001 -2.642013E+0000
  5.081078E-0001 -3.455459E+0000
  1.034141E+0000  7.885213E-0001
  2.337473E+0000  9.695033E-0001
  4.710775E+0000  4.261157E+0000
  2.445631E+0000  2.712784E+0000
 -4.203764E-0001 -2.100547E+0000
  1.080520E+0000  2.121758E-0001
  3.229894E+0000 -1.314929E+0000
  8.835633E-0001  4.294303E-0001
 -1.221437E+0000 -1.344819E+0000
  3.383924E-0001  3.576244E-0001
 -1.157781E+0000  1.339608E+0000
 -1.003363E+0000 -7.895674E-0001
  3.771031E-0001 -9.546003E-0002
  7.334907E-0001  1.934233E+0000
 -1.723579E-0001  3.739076E+0000
 -1.275729E+0000  1.669264E+0000
 -3.503364E+0000 -4.093647E+0000
 -5.676118E+0000 -5.102808E+0000
 -7.142311E-0001  4.338082E-0001
  8.476959E-0001 -4.703138E+0000
  2.155253E+0000  1.011359E+0000
 -3.418076E-0002  1.434046E-0001
  5.225098E-0001  5.033987E+0000
 -1.291289E+0000 -1.259317E+0000
  3.207541E-0001 -3.624386E+0000
 -2.549159E-0001 -4.659004E+0000
 -5.469051E-0001 -1.917338E+0000
 -7.390195E-0001  1.333274E+0000
  1.875595E+0000  3.805767E-0001
 -3.317848E-0001 -1.949310E+0000
 -2.982611E+0000  1.015670E+0000
  6.552525E-0002 -2.404256E+0000
  1.483023E+0000 -8.890512E-0001
  1.621038E+0000 -1.097192E-0001
 -2.465057E+0000  2.532040E+0000
  1.391311E+0000  1.778536E+0000
 -1.864665E+0000  2.318157E-0001
  2.260532E-0001  2.451091E+0000
  1.124408E+0000  2.672611E+0000
  7.433304E-0002  7.930504E-0001
  3.172733E+0000  6.039549E-0001
 -1.419056E+0000 -1.996636E+0000
  1.507727E+0000 -3.667757E+0000
  3.534764E-0001  3.244050E+0000
 -9.644056E-0001 -1.737808E+0000
  2.699376E-0001 -2.149089E+0000
 -4.749320E+0000 -5.598641E+0000
 -2.108460E+0000 -4.785208E+0000
  2.164377E+0000 -4.252085E+0000
 -1.067274E-0001 -3.992601E+0000
  2.232450E-0001  7.414806E+0000
 -5.141517E+0000  2.448133E+0000
 -7.135371E+0000 -1.008157E-0001
  1.757493E-0001 -6.819268E+0000
  4.309012E+0000 -4.115871E+0000
  2.225982E+0000 -1.835927E+0000
 -1.631646E+0000  1.458724E+0000
 -4.223724E+0000  2.059255E+0000
 -1.298658E+0000 -3.689823E-0001
  1.614510E+0000 -1.023178E+0000
 -1.269370E-0001 -2.708563E+0000
  2.089948E+0000  1.548866E+0000
 -3.065857E+0000  2.196762E+0000
  1.018743E+0000 -3.801091E+0000
  1.211772E+0000 -1.992263E+0000
  1.231582E+0000 -3.504545E+0000
  3.001383E+0000  1.743186E+0000
  2.019477E+0000  3.738549E+0000
 -1.812642E+0000  3.846923E+0000
 -4.838852E+0000 -1.195160E+0000
  8.835451E-0001 -2.315386E+0000
  3.622245E+0000  6.538193E-0001
  8.170814E-0001 -3.308987E+0000
 -1.963649E-0002  9.814644E-0001
 -9.617436E-0001  1.491473E-0002
 -3.141774E+0000 -4.198066E+0000
  9.803720E-0001 -1.713526E+0000
  9.586406E-0001  1.033221E+0000
  5.484467E+0000  4.001034E+0000
 -2.507485E-0001  4.185840E+0000
 -2.556753E+0000  2.091477E+0000
  1.776419E+0000 -8.136159E-0001
  2.412992E+0000 -1.934396E+0000
  4.493127E-0001 -1.904023E+0000
  3.632998E+0000 -1.506700E+0000
  4.165327E+0000  4.951254E-0001
 -1.594356E+0000  1.824977E+0000
 -2.798625E-0001 -1.236864E+0000
  1.887057E+0000  2.250959E+0000
 -2.611188E+0000 -8.319958E-0001
 -5.787754E-0001 -5.767569E-0001
  1.423952E+0000  4.711284E-0001
 -1.213404E+0000  2.580801E+0000
  2.204160E+0000 -1.606134E+0000
  4.391777E-0001  1.415421E+0000
  1.238630E+0000  6.020121E+0000
 -4.427414E-0001  1.268436E+0000
  8.443490E-0001  6.871618E+0000
 -2.011116E+0000  2.497579E+0000
 -1.089302E-0001  3.329427E+0000
 -1.204064E+0000 -1.499435E+0000
 -3.535613E+0000 -2.441234E+0000
  2.269547E+0000 -2.877562E+0000
  2.789614E+0000 -9.472247E-0001
 -6.453860E-0002  2.834977E+0000
 -6.472814E+0000  1.349154E+0000
 -3.192771E+0000  6.121148E-0001
 -3.159167E+0000 -4.559610E-0001
  1.692996E+0000 -5.884167E+0000
  1.909859E+0000 -3.261602E+0000
 -1.522775E-0002  7.764123E-0001
 -7.708371E-0001  2.759645E+0000
 -5.404454E+0000  3.516056E+0000
 -2.272710E+0000 -3.803884E+0000
  3.214487E-0001 -9.416156E-0001
  6.174274E+0000 -2.874010E+0000
  5.243719E+0000  3.390965E+0000
 -3.677968E+0000  5.691456E+0000
 -4.959968E+0000  1.713478E+0000
 -2.129897E+0000 -1.816219E+0000
  5.520146E+0000 -5.354007E+0000
  5.094083E+0000  4.243226E-0001
 -1.021213E+0000 -4.829901E-0001
 -3.252831E+0000  2.639496E+0000
  2.010205E+0000 -3.106252E+0000
  4.989186E+0000 -1.449361E-0001
 -1.429015E-0002  4.801505E+0000
 -6.443736E-0001  5.222865E+0000
 -4.805363E+0000 -7.771362E-0001
  2.907042E+0000 -3.662454E-0001
 -1.772310E+0000  2.506919E+0000
  3.498438E-0001  1.026305E+0000
 -1.151241E+0000  1.528744E-0001
  6.354832E+0000 -3.967157E+0000
 -3.743882E-0001  1.228483E+0000
 -4.925842E+0000  1.761570E+0000
 -1.579190E+0000  2.232734E+0000
  5.371149E-0001 -1.155987E+0000
  3.358764E+0000 -1.749659E+0000
 -1.927059E-0001  3.255955E+0000
 -4.043127E+0000  2.189058E+0000
 -1.022704E+0000  2.240373E+0000
 -1.902227E+0000 -1.875692E+0000
 -7.820008E-0001 -3.784722E-0001
 -2.401936E-0002 -3.463535E+0000
  8.612280E-0001 -2.606536E+0000
  7.501050E-0001  7.572812E-0001
 -1.442439E-0002  2.217027E+0000
 -2.965159E+0000 -2.105305E+0000
 -7.249631E-0001 -1.474696E+0000
  2.046531E+0000 -3.189101E+0000
  5.474793E+0000 -9.660150E-0001
 -2.489952E-0001  4.645016E+0000
 -2.331159E+0000  5.556807E+0000
 -3.074464E+0000  2.310192E-0001
 -7.324453E-0001 -6.371672E-0001
  9.788669E-0001 -9.937168E-0001
  4.882200E+0000  4.346352E-0001
  4.116665E+0000  9.102264E+0000
 -2.431057E-0001  6.024382E+0000
 -5.443927E+0000  1.655416E+0000
 -1.936470E+0000  1.331993E+0000
  1.594029E+0000 -2.732845E+0000
  2.727280E+0000 -3.185072E+0000
  3.281558E+0000 -1.279196E-0001
 -3.685232E+0000  6.119554E+0000
 -5.012814E+0000  2.205221E+0000
 -1.757976E+0000 -2.707790E+0000
 -3.183528E-0001 -1.125638E-0001
  4.254053E+0000 -6.849405E+0000
  2.275751E+0000  3.303950E+0000
 -2.677184E+0000  7.228011E-0001
 -5.384823E+0000 -1.329985E+0000
  2.970491E-0001  2.006006E-0001
  2.614010E+0000 -2.813284E+0000
  3.650797E+0000  7.550329E-0001
  3.318450E+0000  5.733874E+0000
 -4.366442E+0000  2.375893E+0000
 -3.018363E+0000  4.060682E-0001
  6.398126E-0002 -4.876181E+0000
  2.719585E+0000 -1.506151E+0000
 -2.579343E-0001 -3.186078E+0000
  2.020361E+0000  1.266287E+0000
  1.404246E+0000 -2.112872E+0000
  1.487846E-0001  2.822652E+0000
 -5.567529E-0001 -1.563856E-0001
  1.506480E+0000  2.767951E+0000
 -1.007970E+0000 -2.395757E-0001
 -1.655873E+0000 -1.015448E+0000
 -2.675238E+0000 -2.098298E+0000
 -1.254912E+0000 -5.156671E+0000
  4.981043E-0001 -4.559365E+0000
  1.212632E+0000 -6.198048E-0001
 -1.046904E+0000 -2.503886E+0000
 -1.716647E+0000  6.571190E-0001
 -3.671473E+0000 -6.098897E-0001
 -3.267900E+0000 -1.832457E+0000
  5.222906E-0001 -2.410359E+0000
  4.293833E+0000 -2.223161E+0000
  3.014845E+0000  4.193510E+0000
 -1.851781E+0000  4.774193E+0000
 -4.751668E+0000  2.675828E+0000
 -2.963338E+0000 -7.231564E+0000
  2.963728E+0000 -4.548749E+0000
  4.014625E+0000 -7.057318E-0001
 -6.304081E-0001  4.412509E+0000
 -4.603272E+0000  6.394977E+0000
 -4.294848E+0000 -1.690959E+0000
  1.282778E+0000 -6.076977E+0000
  7.131921E+0000 -2.717444E+0000
  2.583713E+0000  7.362404E+0000
 -2.656714E+0000  9.273554E+0000
 -6.043859E+0000  3.581507E+0000
 -3.239265E+0000 -3.015895E+0000
  1.424768E+0000 -5.589835E+0000
  2.050989E+0000 -2.316097E+0000
  4.962907E+0000 -5.073576E-0002
 -1.519118E+0000  7.334005E+0000
 -5.453245E+0000  2.646207E-0001
 -2.683472E+0000 -5.359661E+0000
 -8.986160E-0002 -4.679067E+0000
  4.562190E+0000 -4.567031E+0000
  1.237566E+0000  4.867632E+0000
 -4.455205E+0000  3.551511E-0001
 -4.125233E+0000  8.447258E-0001
 -6.431575E-0001 -1.070457E+0000
  4.332385E+0000 -1.412898E+0000
  6.619967E+0000  6.180808E+0000
  1.329723E+0000  4.983487E+0000
 -3.307522E+0000  5.679740E+0000
 -1.856482E+0000  9.612072E-0001
 -8.934552E-0001 -7.615645E-0001
  3.617563E+0000  3.121754E+0000
  1.298726E-0001  3.604833E+0000
 -2.120686E+0000  1.625109E-0001
  1.458357E-0001  2.650364E+0000
  7.262152E-0001 -9.244786E-0001
 -1.646228E+0000  2.743174E+0000
  2.670293E+0000 -2.964779E-0001
 -6.797002E-0001  2.562913E+0000
  2.280657E+0000  1.355395E+0000
  1.971792E+0000  1.352548E-0001
 -2.816668E+0000  3.128796E+0000
  5.561931E-0001 -5.313193E+0000
  2.240467E+0000 -4.421515E-0001
  4.540462E+0000 -1.805317E+0000
  2.090283E+0000  5.675822E-0001
 -6.016716E+0000 -1.786521E+0000
 -1.573630E+0000 -2.878004E+0000
  3.288962E+0000 -1.430965E+0000
 -8.060967E-0001 -2.311837E-0001
 -1.329442E+0000  1.306268E+0000
 -1.063657E+0000  3.968316E-0001
  1.714568E+0000 -2.705541E+0000
 -4.723627E-0001  2.403588E+0000
  1.028119E-0001  1.642127E-0001
  2.645680E+0000 -5.587302E-0001
  3.598465E+0000  2.751607E+0000
 -4.885234E-0001  2.391035E+0000
 -2.824848E+0000  2.357354E+0000
 -1.140872E+0000  2.623896E+0000
 -2.253025E+0000 -2.352971E+0000
 -8.566950E-0001  2.116974E+0000
  3.060407E+0000 -4.352108E+0000
  2.464152E+0000  2.485654E+0000
  1.030032E+0000  4.325514E+0000
 -3.786456E+0000  1.523242E+0000
 -8.664684E-0001  1.298051E+0000
 -7.559782E-0001 -6.830322E+0000
  6.247394E+0000 -4.008892E+0000
  2.049505E-0002  2.423245E+0000
 -2.191016E+0000  3.590858E+0000
 -4.290773E-0002  5.199122E-0001
 -5.890642E-0001  5.867420E-0001
 -3.875890E-0001  1.277297E+0000
  1.864274E+0000  1.134658E-0001
 -9.644715E-0001 -5.525243E-0001
 -1.277952E+0000 -1.564871E+0000
 -4.639507E-0001 -3.322790E+0000
  6.880495E-0001 -1.588897E-0001
 -1.788818E-0001  1.030009E+0000
 -8.682579E-0001 -2.540450E+0000
  2.229589E+0000 -5.452022E-0001
 -1.610959E+0000 -2.987348E+0000
  1.458395E+0000 -1.023536E+0000
 -2.311948E+0000  3.286376E+0000
 -8.461158E-0001 -3.595236E+0000
  1.955070E+0000 -1.334699E+0000
 -2.302179E+0000  5.044586E-0002
 -2.294566E+0000 -1.751981E+0000
 -1.028392E+0000 -3.597007E+0000
 -3.459502E-0001 -7.111424E-0001
 -1.081791E+0000 -3.721735E+0000
 -7.898633E-0001 -5.305080E-0001
  1.810750E+0000 -3.924322E-0001
 -4.694334E-0002  1.460144E+0000
  6.259128E-0001 -2.711238E+0000
  4.551425E+0000  1.421430E-0001
  1.450408E+0000  2.504126E+0000
 -1.560976E+0000  3.916711E+0000
 -7.762142E-0001 -2.343664E+0000
  4.738724E+0000 -3.024395E+0000
  1.235375E+0000  1.284809E-0001
  9.628819E-0001  2.560916E+0000
  2.649360E+0000  2.981620E+0000
 -1.206613E+0000  6.522359E-0001
 -2.922734E+0000 -2.722158E-0001
  1.025495E+0000 -1.049340E+0000
  2.670645E+0000  3.760760E-0001
  1.537454E+0000  2.530170E+0000
 -3.069132E+0000  2.988665E+0000
 -1.533628E+0000 -2.004221E+0000
  6.655277E-0001 -2.256251E+0000
  5.742384E+0000 -1.460703E+0000
  1.756182E+0000  3.202491E+0000
 -1.451051E+0000  7.381867E+0000
 -2.685157E+0000  4.604713E+0000
 -3.511322E+0000 -1.263266E+0000
  1.140991E+0000 -9.539172E-0001
  4.675249E+0000  4.324455E-0001
 -7.608029E-0001  4.252447E-0001
 -1.234982E-0001 -1.396302E+0000
 -5.296845E-0001 -2.360937E+0000
  1.155804E+0000  1.513694E+0000
  1.896971E+0000 -2.029631E+0000
 -2.732530E+0000  3.518191E+0000
 -3.954492E+0000 -1.896499E+0000
  1.125155E+0000 -1.507031E+0000
  1.876228E-0001 -5.167472E+0000
  2.070086E+0000 -1.637671E+0000
 -1.643365E+0000  5.378989E+0000
 -2.496046E+0000  4.544362E-0001
 -5.187109E+0000 -3.289316E+0000
 -1.351079E+0000 -5.904133E+0000
  6.175391E+0000 -2.613204E+0000
  5.579695E+0000  2.655230E+0000
 -1.316446E+0000  6.348995E+0000
 -3.477482E+0000  2.962216E-0001
 -1.645321E+0000 -1.583675E+0000
  3.527598E+0000 -2.833508E+0000
  3.024422E+0000 -1.916040E+0000
 -8.861108E-0001  2.334246E+0000
 -2.616709E+0000  1.597902E+0000
 -4.713358E+0000  6.238116E-0001
  2.346057E-0001 -2.565047E+0000
  1.305985E+0000 -2.017281E+0000
 -1.570589E+0000  3.287628E+0000
 -3.327845E+0000  4.570778E-0001
 -5.544645E+0000 -4.300325E-0002
  8.590639E-0001 -5.072150E+0000
  8.223327E+0000 -4.221825E+0000
  5.734863E+0000  5.204618E+0000
 -4.654820E+0000  7.455879E+0000
 -3.633733E+0000 -8.030550E-0001
 -5.146601E-0001 -7.867685E+0000
  5.278845E+0000 -6.474595E+0000
  2.974955E+0000  8.976711E-0001
  1.599390E+0000  2.070955E+0000
 -2.435655E+0000  3.238568E+0000
 -4.681542E+0000 -2.753471E+0000
  1.181958E-0001 -1.560046E+0000
  2.128961E+0000 -4.273348E+0000
  4.641845E+0000  8.470119E-0001
 -4.757589E+0000  4.113615E+0000
 -2.173675E+0000  2.667381E+0000
 -4.017629E+0000 -2.465546E+0000
 -1.004315E+0000 -6.615927E+0000
  5.619779E+0000 -4.526731E-0002
  1.299628E+0000  4.826947E+0000
 -2.099335E+0000  5.019960E+0000
 -4.260509E+0000  3.367316E+0000
 -3.879591E+0000 -5.580260E+0000
  9.590684E-0001 -5.274384E+0000
  5.233067E+0000 -2.711337E+0000
 -1.038800E+0000  3.845579E+0000
 -2.536024E+0000  3.169915E+0000
 -2.492022E+0000 -2.156668E+0000
  2.112739E+0000 -2.737956E+0000
 -1.196327E+0000 -3.294239E+0000
 -3.875153E+0000  1.578760E+0000
 -2.770547E+0000 -2.497859E+0000
 -4.225417E+0000 -4.919732E+0000
  2.068128E+0000 -1.490028E+0000
  3.249968E-0001 -7.413147E-0001
  1.630684E-0001 -4.874861E+0000
 -6.246121E-0002  1.334193E+0000
 -9.189533E-0001  1.659575E+0000
  1.737068E+0000  4.090434E-0001
 -3.069246E+0000  1.020215E+0000
  6.289929E-0001  3.534452E+0000
 -1.558140E+0000 -6.229066E+0000
  1.218199E+0000 -6.023891E+0000
  3.674735E+0000 -3.926484E+0000
  4.333054E+0000  1.443804E+0000
 -3.153663E+0000  5.672505E+0000
 -4.764377E+0000  5.690558E+0000
 -1.808894E+0000 -2.855663E+0000
  4.998114E-0002 -5.532092E+0000
  5.220905E+0000 -3.581511E+0000
  6.076331E-0001 -1.623084E+0000
  4.881049E-0001 -6.002213E-0001
 -3.966249E+0000 -3.370404E+0000
  5.093605E+0000 -2.383696E+0000
  3.855935E-0001  6.450507E+0000
 -2.459720E-0001  8.081830E+0000
 -5.132652E+0000  1.878457E+0000
 -7.794192E-0001 -2.298261E+0000
  1.963036E+0000  2.571336E+0000
  1.249343E+0000  1.956611E+0000
 -3.541923E+0000  4.341249E+0000
 -3.345947E+0000 -1.897556E-0001
 -1.408420E+0000 -9.964592E-0001
 -8.022575E-0001 -4.240527E-0001
  1.697541E+0000 -2.709421E+0000
  1.758770E+0000 -3.211251E-0001
 -1.724765E+0000  3.526308E+0000
 -1.358216E+0000  2.502299E+0000
 -1.062442E+0000  3.609318E-0001
 -3.242286E-0001 -8.891489E-0002
 -2.516238E-0001 -3.570645E+0000
 -6.377804E-0001 -5.132278E-0001
  1.003505E+0000 -2.240406E-0002
  1.983579E-0002 -4.578290E+0000
  1.773968E+0000  8.027518E-0001
 -7.531116E-0001  2.313856E-0001
 -3.037405E+0000 -2.033341E-0001
 -1.758165E+0000  1.336208E+0000
 -2.270346E+0000 -5.365838E+0000
  1.266899E+0000 -2.222377E+0000
  7.916447E-0001 -1.506611E+0000
  1.061283E+0000 -1.005505E+0000
 -2.833068E+0000  1.625880E+0000
 -1.098469E+0000 -2.197748E+0000
 -6.684056E-0001  6.153457E-0001
  1.266424E+0000 -2.945563E-0001
  1.084058E+0000  2.057911E+0000
  9.380621E-0001  9.399497E-0001
 -2.514852E+0000  8.621312E-0001
 -4.570805E+0000  1.023867E+0000
  1.702550E+0000  7.716164E-0001
 -5.804529E-0001  9.334778E-0001
  2.676858E+0000 -1.091737E+0000
  8.778995E-0001  1.890413E+0000
 -4.166151E+0000  5.865407E+0000
 -1.423779E+0000 -4.193211E-0001
 -1.802277E+0000 -2.659047E+0000
  1.037523E+0000 -3.821045E+0000
  8.286111E-0001  4.090082E+0000
  6.302038E-0001  2.847735E+0000
 -3.686008E+0000  4.384503E+0000
 -1.948912E+0000 -1.563440E-0001
 -1.817341E+0000 -1.110244E+0000
  4.258875E+0000 -1.324998E+0000
  2.069421E+0000  2.476872E+0000
 -3.006514E+0000  3.096757E+0000
 -5.710044E+0000  2.875153E+0000
 -1.663592E-0001 -5.916904E+0000
  1.048139E+0000 -6.262591E+0000
  7.630336E+0000 -4.160527E+0000
 -4.777382E-0001  1.454909E+0000
 -3.861739E+0000  5.670824E+0000
 -6.839337E+0000 -1.581718E+0000
 -6.260267E-0001 -7.408414E+0000
  5.851721E+0000 -5.104690E+0000
  8.106158E+0000  4.570390E+0000
  2.202389E+0000  9.939327E+0000
 -4.640824E+0000  1.024190E+0001
  3.284820E-0001  3.122604E+0000
  2.362263E-0002 -1.949915E+0000
  4.421443E+0000 -1.896301E+0000
  2.599289E+0000  2.088519E+0000
 -2.014445E+0000  5.966661E-0002
 -1.865752E+0000  7.620361E-0001
  1.671187E+0000 -1.091869E-0001
 -2.378861E+0000  2.090015E+0000
  3.534152E+0000  3.640542E+0000
 -2.831911E+0000  8.498099E-0001
 -2.076955E+0000 -8.128458E-0001
 -2.309704E+0000 -4.112901E+0000
  1.981846E+0000  1.427113E+0000
  1.736434E+0000  2.118498E+0000
  8.786255E-0001  7.455280E+0000
 -4.027842E+0000  3.353179E+0000
 -1.705280E+0000  1.035980E+0000
 -1.817097E+0000  1.937957E-0001
  7.281450E+0000  5.739926E+0000
  2.443847E+0000  3.216119E+0000
  6.304836E-0002  2.530810E+0000
 -5.053720E+0000  3.812200E+0000
 -4.187436E+0000 -7.139249E-0001
 -1.571218E-0001 -7.134041E+0000
  5.188856E+0000 -7.202270E+0000
  5.406521E+0000  2.738346E+0000
  5.927254E-0001  9.085963E+0000
 -2.912796E+0000  3.182497E+0000
 -3.099947E+0000 -1.264271E+0000
  1.102312E+0000 -5.573171E-0001
  1.095300E+0000  4.996227E-0001
 -1.298658E+0000  1.215015E+0000
 -1.913462E-0001  2.249190E+0000
  2.488836E-0001  7.792618E-0001
  1.337159E+0000  8.283747E-0001
  1.210157E-0001 -1.091812E-0001
 -1.312297E+0000 -9.815853E-0001
  1.123796E+0000 -5.323935E+0000
 -1.934499E+0000 -2.378385E-0001
  1.622960E+0000 -2.071194E+0000
  1.703017E+0000 -1.592513E-0001
 -1.611083E+0000 -2.119797E+0000
  2.473235E+0000  1.849185E+0000
  1.133481E+0000  4.321615E+0000
 -1.941375E+0000  1.876758E+0000
 -3.065579E-0001  1.241910E+0000
 -1.643408E+0000 -3.035568E+0000
  2.028177E+0000  7.478402E-0001
 -1.346859E+0000  3.837930E+0000
 -2.405657E+0000  5.968375E-0002
 -3.220792E+0000  1.485414E+0000
 -5.007918E-0001 -3.939670E+0000
 -1.758568E-0001 -3.500518E+0000
  4.376161E+0000  1.667386E+0000
  6.194820E-0001  1.503950E+0000
  1.530206E+0000  3.651214E+0000
 -2.012173E-0001  1.045502E+0000
 -1.403078E+0000 -4.951541E-0001
  5.072763E-0001  9.583235E-0001
  5.361295E+0000 -1.586633E+0000
 -1.012893E+0000 -6.440377E-0002
 -6.223436E-0001 -7.768731E-0001
 -8.275636E-0001  4.558854E-0001
 -1.241270E-0001  1.205431E+0000
  2.798776E+0000  6.062756E-0002
  8.106121E-0001  1.618981E+0000
 -4.401088E+0000  5.151028E+0000
 -2.534895E+0000 -1.097224E+0000
  2.639681E+0000 -5.208519E+0000
  2.654797E+0000  7.041269E-0001
 -1.974339E+0000  2.555508E+0000
 -2.508848E+0000  4.140535E+0000
 -3.464597E+0000 -2.907833E+0000
  1.272361E+0000 -3.782193E+0000
  7.829009E+0000 -3.247160E+0000
  1.326456E+0000  4.574838E+0000
 -3.099779E+0000  4.871526E+0000
 -2.347101E+0000 -3.697088E+0000
 -1.565003E+0000 -1.372310E+0000
  3.857470E+0000 -4.133954E+0000
  1.889509E+0000 -3.316026E-0001
 -6.691015E-0001 -7.817506E-0001
 -2.358566E+0000 -7.619750E-0001
 -1.908760E-0001  9.504999E-0001
 -2.886705E+0000 -3.372219E+0000
  4.624732E+0000 -3.084940E+0000
 -1.860653E+0000  1.548936E+0000
  4.868676E-0001  2.875563E+0000
 -3.650103E+0000  5.219163E+0000
  1.388349E+0000 -6.283733E-0001
  1.298927E+0000  1.488437E+0000
  1.887749E+0000  1.040370E+0000
  2.721493E+0000  2.618322E+0000
  7.229193E-0001  6.836315E-0001
 -4.283936E+0000  6.328858E+0000
  1.897537E+0000 -3.667833E-0001
 -1.180471E-0001 -1.178288E+0000
  5.063014E+0000  2.397476E+0000
  1.866888E+0000  9.944423E-0001
 -1.061939E-0002  5.517083E+0000
  1.027429E+0000  5.450030E+0000
  2.113986E+0000  2.225312E+0000
 -5.410023E-0001  3.127599E+0000
  1.881462E+0000 -2.178159E+0000
  1.972448E+0000  6.655074E-0001
  1.926762E+0000  3.848369E+0000
 -2.878067E+0000  6.106582E+0000
 -1.826434E+0000 -2.346960E+0000
  1.280131E+0000 -9.443765E-0001
  2.596509E+0000 -1.331620E+0000
 -2.575894E+0000 -2.671101E-0002
 -1.616534E+0000  3.366024E+0000
 -1.759975E+0000  3.772065E-0001
 -1.357933E+0000  2.096766E+0000
 -5.774895E-0001 -9.552621E-0001
 -4.228920E-0001  1.063703E+0000
  2.198586E+0000 -3.360790E+0000
  4.408027E-0001  1.252047E+0000
 -1.331995E+0000  3.916234E+0000
 -3.780122E+0000 -8.511087E-0001
 -4.595140E-0001 -4.164329E+0000
  1.896837E+0000 -1.213611E+0000
  1.694948E+0000  1.438790E-0001
  1.938631E+0000  5.415102E+0000
 -4.003674E+0000  6.277862E+0000
 -5.580669E+0000 -2.891402E+0000
 -2.832453E-0002 -2.927374E+0000
  3.340430E+0000 -1.741941E+0000
  3.587571E+0000 -5.692021E-0001
  1.371696E+0000  5.565857E+0000
 -5.173748E+0000  8.254942E+0000
 -2.387828E+0000  1.305523E+0000
  1.170572E+0000 -6.362072E-0001
  1.627808E+0000 -6.040935E-0003
  1.283604E+0000 -9.126993E-0001
 -2.239056E+0000  5.275145E+0000
 -2.001850E+0000  1.938151E+0000
  2.682970E+0000 -1.737402E+0000
  5.352892E+0000  6.465040E+0000
 -1.662734E+0000  6.261912E+0000
 -4.268743E+0000  2.799610E+0000
 -3.794754E+0000 -1.567258E+0000
  3.786947E+0000 -3.716409E+0000
  4.095747E+0000 -6.609922E-0001
  2.286896E+0000  5.156061E+0000
  1.708551E+0000  3.007476E+0000
  6.179271E-0001  3.441495E+0000
  1.551187E+0000  1.297498E+0000
  2.529741E+0000  2.607368E-0001
 -8.199794E-0001  1.230388E+0000
 -3.489772E+0000 -2.066197E+0000
 -1.521562E+0000 -4.570267E-0001
  5.967224E-0001  7.441942E-0003
 -1.073853E+0000 -2.859585E+0000
  1.960552E-0001 -2.330392E+0000
 -6.221804E-0002  2.041475E+0000
  1.560661E+0000 -1.383521E+0000
  2.198208E+0000  2.796012E+0000
 -7.197467E-0001  4.216677E-0001
  7.986851E-0001  1.399354E+0000
  1.762461E+0000  1.489090E+0000
 -2.545051E+0000  1.045047E+0000
 -2.358003E+0000 -1.154253E+0000
 -4.956604E-0001 -2.566772E+0000
  6.589885E-0001  2.209316E+0000
  4.292285E+0000  1.196012E+0000
  1.114152E+0000  4.839892E+0000
  2.678730E+0000  2.414142E+0000
  3.826690E-0001  4.019608E+0000
 -2.060658E+0000  3.072447E-0001
  1.038824E+0000  3.750372E+0000
  2.935072E-0001  3.273292E+0000
 -4.577990E+0000  2.991173E-0001
 -3.151281E+0000  2.453671E+0000
  2.441532E-0001 -1.295971E+0000
  1.879047E+0000 -2.550621E+0000
  5.154054E+0000 -9.858137E-0001
  1.615004E+0000  3.370555E+0000
 -1.563845E+0000  2.012247E+0000
 -7.742826E+0000 -3.571150E+0000
 -5.616621E-0003 -4.083275E+0000
  2.646307E+0000 -1.592152E-0001
  2.149957E+0000  7.413966E-0001
 -9.898913E-0002  1.171081E+0000
  9.723551E-0001  2.550649E+0000
 -3.621395E+0000 -1.494731E+0000
  2.174781E+0000 -7.608602E+0000
  3.668117E+0000 -4.810603E+0000
  3.361121E+0000  4.655736E+0000
 -1.383406E+0000  4.858399E+0000
 -2.231519E+0000  9.980187E-0001
 -2.126244E+0000 -3.808648E+0000
  3.257093E-0001 -1.310356E+0000
  3.558836E+0000 -4.410052E+0000
  2.846582E+0000  1.002932E+0000
 -2.082631E+0000  1.947148E+0000
 -4.004459E+0000 -1.884284E+0000
 -3.718047E-0001 -3.187216E+0000
  4.137328E+0000 -1.439713E+0000
  5.170888E+0000  1.715862E+0000
  4.366113E-0001  5.426485E+0000
 -3.686006E+0000  1.398343E+0000
 -3.088097E+0000 -1.107460E+0000
  1.511163E+0000 -8.423787E+0000
  4.138503E+0000 -1.887210E+0000
  2.436421E+0000  6.921159E+0000
 -1.383320E+0000  3.117303E+0000
 -1.514493E+0000  3.953305E+0000
 -1.154230E+0000 -3.087138E+0000
  9.088931E-0001 -1.883983E+0000
  6.550026E-0001 -7.832373E-0001
 -1.864801E+0000 -6.921743E-0001
 -8.390159E-0004  5.212357E-0002
 -1.847166E+0000 -2.040313E+0000
 -4.539144E-0001 -5.880117E+0000
  2.826812E+0000 -8.468422E-0001
  1.396948E+0000  1.566293E+0000
 -2.960228E+0000  2.657022E-0001
 -5.237628E+0000  3.642676E+0000
 -1.891107E+0000  9.250014E-0001
 -8.837080E-0001 -3.981116E+0000
  1.526387E-0001 -1.734436E+0000
  1.271080E+0000  3.054254E+0000
 -2.390668E+0000  1.376130E+0000
 -5.121565E-0002  1.608013E+0000
 -1.095040E+0000  9.426911E-0001
  1.739738E+0000 -2.626830E+0000
  1.491609E+0000 -3.041552E+0000
  2.505830E+0000  1.313131E-0001
 -3.855640E+0000  3.236638E+0000
 -1.328034E+0000 -3.020715E+0000
 -6.218666E-0001 -2.601734E+0000
  2.742947E+0000 -4.340432E+0000
  1.892294E+0000  1.049356E+0000
 -3.764200E-0001  4.366502E+0000
 -4.059287E+0000  1.307062E+0000
 -2.203863E+0000 -4.997328E+0000
  1.938615E+0000 -5.669836E+0000
  1.772534E+0000 -3.515284E+0000
 -3.755539E+0000  2.913053E+0000
 -1.755742E+0000  2.561278E+0000
 -3.383793E+0000 -2.303345E+0000
  6.960491E-0001 -7.327115E+0000
  4.524475E+0000 -5.866275E+0000
  6.631607E+0000 -9.862617E-0001
  5.271707E+0000  6.544501E+0000
 -4.150157E+0000  4.243658E+0000
 -3.351595E+0000  1.959810E+0000
 -3.299973E+0000 -2.120008E+0000
  2.056369E+0000 -4.395413E+0000
  4.279669E+0000  1.136808E+0000
  1.043439E-0001  6.301566E+0000
 -5.953206E+0000  7.388524E-0001
 -4.448629E+0000 -4.948359E+0000
  1.356956E+0000 -4.893771E+0000
  6.399538E+0000 -2.239747E+0000
  2.138870E+0000  3.157525E-0001
 -1.229078E+0000  3.238426E+0000
 -6.469221E+0000  3.805362E+0000
 -2.846663E+0000 -5.862225E+0000
  4.007982E+0000 -3.761923E+0000
  2.091750E+0000 -1.770463E+0000
  1.458273E+0000  1.519290E+0000
 -2.538158E+0000  1.483129E+0000
 -5.525629E+0000 -5.979673E-0001
 -4.695810E+0000 -2.937890E+0000
 -8.674288E-0001 -6.805792E+0000
 -6.602867E-0002 -6.376088E+0000
  4.079786E+0000 -1.251500E+0000
  1.341874E-0001  2.597425E+0000
 -3.639783E+0000 -2.367305E+0000
  3.062622E+0000 -3.271942E+0000
 -2.442738E+0000 -1.597542E+0000
  2.931973E+0000 -1.055751E+0000
  3.117192E+0000 -9.228365E-0002
  3.330908E+0000  3.222188E+0000
  3.204481E-0001  4.465520E+0000
 -3.241923E+0000  5.665974E+0000
 -1.123136E+0000 -3.060683E+0000
  5.068903E+0000 -3.431658E+0000
  2.569683E+0000 -1.804717E+0000
  3.977030E+0000  1.981409E+0000
 -3.024589E+0000  2.050520E+0000
 -4.649001E+0000  1.134724E-0001
 -1.540714E+0000 -3.926822E+0000
  2.176345E+0000 -5.971968E-0001
  2.612592E+0000 -1.387802E+0000
 -2.497218E+0000  4.032279E-0001
 -1.237534E+0000 -1.504303E+0000
  1.578187E+0000  3.353439E-0001
  3.227101E-0002 -2.600407E+0000
 -2.320400E+0000  1.817046E+0000
 -9.242408E-0001  1.074366E-0002
  1.709647E+0000  3.422210E+0000
  1.292606E+0000  4.515851E-0001
 -8.956349E-0001  2.680716E+0000
 -4.753507E+0000 -2.616920E+0000
 -2.792708E+0000 -4.269807E+0000
 -2.166262E-0001 -3.492324E+0000
  2.389759E+0000 -5.356531E+0000
  7.217405E-0001 -2.785832E+0000
  5.191675E-0001 -3.304755E+0000
  1.411426E+0000 -5.920199E-0001
 -9.923056E-0001  1.520545E+0000
 -3.931000E-0001  2.604776E+0000
 -1.431531E+0000  4.406131E+0000
 -2.807022E+0000 -2.122276E+0000
  3.756626E-0001  7.396890E-0001
 -3.255099E+0000 -1.841909E+0000
 -1.032955E+0000  2.046829E+0000
 -9.270247E-0002 -1.981626E+0000
  2.188559E+0000  5.494257E-0001
  1.520687E+0000  2.509202E+0000
 -2.216472E+0000  1.996200E+0000
 -4.430112E+0000  9.539081E-0002
 -2.394168E-0001 -4.702620E+0000
  3.965362E+0000 -4.502775E+0000
  1.817462E-0001 -1.261196E+0000
 -4.133438E+0000 -7.142110E-0001
 -2.933044E+0000 -5.146105E+0000
  1.894893E-0001 -3.033479E+0000
 -9.954328E-0002 -6.955039E-0001
  3.471716E+0000  3.477955E+0000
 -1.951198E-0001  1.432323E+0000
 -1.194830E+0000  1.241158E+0000
 -7.673775E-0001 -1.076601E+0000
  1.966226E+0000 -1.643772E+0000
  4.412767E+0000  1.581566E+0000
  6.801813E-0001  1.526061E+0000
 -3.054602E+0000  2.629151E+0000
 -5.737885E+0000  1.499628E+0000
  1.289607E-0001 -4.312960E+0000
  3.942945E+0000 -3.659934E+0000
  2.711773E+0000  4.598123E+0000
 -3.734012E-0001  2.785265E+0000
 -1.295128E+0000  7.344968E+0000
  5.531464E-0001 -2.437507E+0000
  5.215665E+0000  1.647622E+0000
  4.128554E-0001  2.763778E+0000
 -4.346477E+0000  6.625094E+0000
  1.462875E+0000 -1.094720E+0000
  4.083684E+0000  1.348240E+0000
  3.426231E+0000  1.361616E+0000
 -4.174142E-0001  3.991124E+0000
 -4.336805E+0000  1.156081E-0001
 -7.072823E-0001  1.021798E+0000
  3.053427E+0000 -7.391835E-0001
  4.024912E+0000 -2.653830E+0000
  2.235194E+0000  5.685951E+0000
 -4.714681E+0000  3.744721E+0000
 -5.274386E+0000 -4.019111E+0000
 -1.837160E-0001 -4.272134E+0000
  7.140157E+0000 -3.664392E+0000
  3.436245E+0000  4.388308E+0000
 -1.227590E+0000  5.025867E+0000
 -4.483018E+0000  3.363857E+0000
 -9.793042E-0001 -3.897415E+0000
  4.458382E-0001 -5.296887E+0000
  6.010968E+0000 -8.886481E-0001
  1.355565E+0000  6.756706E+0000
 -4.138365E+0000  8.296942E+0000
 -5.345111E+0000  2.636458E+0000
 -2.253897E+0000 -5.541121E+0000
  2.164134E+0000 -3.377498E+0000
  4.077345E+0000  9.506625E-0001
  1.525421E+0000  4.746447E+0000
 -2.404986E+0000  5.771845E+0000
 -6.403807E+0000  1.621568E+0000
 -1.102069E-0003 -6.314928E+0000
  5.461791E+0000 -3.036741E+0000
  4.642858E+0000 -1.503259E+0000
  4.976363E+0000  1.957958E+0000
 -2.229405E-0001  2.703125E+0000
 -6.089383E+0000 -4.971524E-0001
  5.672416E-0001 -4.640854E+0000
  1.040416E+0000 -5.569647E+0000
  4.476593E+0000  5.684680E-0001
  5.036225E+0000  3.239011E+0000
 -4.853797E+0000  8.161871E+0000
 -5.843208E+0000  2.051554E+0000
 -1.990800E+0000 -1.883431E+0000
  2.158925E+0000  3.582511E-0001
  3.438455E+0000 -2.302464E+0000
  9.870170E-0001  6.580721E+0000
 -6.283529E+0000  4.929450E+0000
 -4.467696E+0000 -2.620590E+0000
  7.066671E-0001 -5.156035E+0000
  4.091446E+0000 -3.455901E+0000
  1.184799E+0000  6.188605E+0000
 -5.223878E-0001  5.312151E+0000
 -8.851150E+0000  1.762267E+0000
 -2.584998E+0000 -4.615712E+0000
  1.512766E+0000 -6.676555E+0000
  3.393538E+0000 -3.441446E+0000
 -5.968834E-0004  1.520571E+0000
 -3.717633E+0000  5.962919E-0001
 -7.752583E-0001  3.355500E-0001
 -2.848535E-0001 -2.353128E-0001
 -2.596223E+0000 -4.952341E+0000
  8.070554E-0001 -2.515918E-0001
  2.105732E-0001  4.094233E-0002
  1.789449E+0000 -1.652798E+0000
  1.567782E-0001  3.319093E+0000
 -1.712903E+0000  5.893330E-0001
  4.769997E-0001 -1.105486E+0000
  2.475729E+0000 -1.715163E+0000
  3.380010E+0000  1.692137E+0000
 -4.764062E-0002  3.538104E+0000
  8.812065E-0001 -2.228212E+0000
  9.948600E-0002 -9.253608E-0001
  3.814951E+0000 -3.252584E+0000
  3.084772E+0000  4.061051E+0000
 -2.048756E+0000  8.847760E+0000
 -6.127484E+0000  1.121966E+0000
 -2.967632E+0000 -4.265577E+0000
  2.733568E+0000 -4.565201E+0000
  5.083574E+0000 -1.884822E+0000
  4.078432E+0000  6.151232E+0000
 -2.088867E+0000  5.347198E+0000
 -2.871897E+0000  1.805575E+0000
  1.826903E+0000 -1.446355E+0000
 -1.167449E+0000 -1.502550E+0000
  8.716464E+0000  1.890630E+0000
  2.880066E+0000  2.857921E+0000
 -1.812081E+0000  3.035500E+0000
 -8.180317E+0000  1.624361E+0000
 -4.771025E+0000 -2.250279E+0000
  8.325697E-0001 -3.253942E+0000
  4.213234E+0000 -1.202461E+0000
  1.943651E+0000  1.996531E+0000
  2.050648E+0000  8.042472E-0001
 -3.684844E+0000  5.947476E-0001
 -3.200773E+0000 -1.074619E+0000
 -1.417355E-0001 -3.458442E+0000
  4.462172E-0001 -4.987223E+0000
  1.574310E+0000  8.733428E-0001
  8.145940E-0001 -9.694224E-0001
 -2.376931E+0000  2.723753E+0000
 -1.515096E+0000 -2.317019E+0000
  3.274639E-0001 -2.551316E-0001
  4.555366E-0002 -1.630826E+0000
 -2.257965E-0001  2.869066E-0001
  6.117815E-0001  2.897878E+0000
 -1.623695E+0000  1.525313E+0000
 -1.996538E+0000 -3.822035E+0000
  1.792707E+0000 -2.372070E+0000
  8.679668E-0001 -5.566846E+0000
  2.269532E+0000 -2.973559E-0001
  6.867659E-0003  1.831175E+0000
  6.509086E-0001  3.349856E+0000
 -6.556339E-0001  2.426470E+0000
 -4.910155E+0000 -1.382930E+0000
  1.558074E+0000 -5.265783E+0000
  3.992942E+0000 -8.420895E-0001
  3.703956E+0000  3.906789E+0000
 -1.823732E+0000  6.947101E+0000
 -2.658528E+0000  4.277769E+0000
 -2.905319E+0000 -3.797906E+0000
  9.670236E-0002 -4.438622E+0000
  2.250703E+0000 -5.390184E+0000
  2.693927E+0000 -2.779749E+0000
  1.835525E+0000 -1.410006E+0000
 -6.102901E-0002 -1.182034E+0000
 -2.346708E+0000  1.477211E+0000
 -1.581498E+0000 -1.195010E+0000
 -2.290684E-0001 -6.511368E-0001
 -1.062263E+0000 -4.799334E-0001
 -1.596505E+0000 -4.651171E+0000
  2.126927E+0000 -5.147723E+0000
  9.458835E-0001 -2.000854E+0000
 -1.873765E+0000  1.024515E+0000
 -3.193547E+0000 -1.236465E+0000
 -1.516474E+0000 -3.051432E+0000
  3.295296E+0000 -2.491509E-0001
  1.724334E+0000 -2.743408E-0001
 -5.937032E-0001  2.685462E+0000
 -5.451665E-0001  1.931894E-0001
 -6.913325E-0001 -3.195662E+0000
  1.939456E+0000 -6.222851E-0001
  1.207633E+0000 -1.060004E+0000
 -1.011661E+0000  3.967468E+0000
 -4.006500E+0000 -1.218376E+0000
  3.011874E-0001 -4.100705E+0000
  2.815364E+0000 -3.085779E+0000
  1.276546E+0000  2.565860E-0001
  3.421530E-0001  5.595249E-0001
 -2.666523E+0000  1.535708E+0000
 -3.409433E+0000 -1.472569E+0000
 -2.217534E+0000 -4.385076E-0001
  4.495665E+0000 -1.292020E+0000
  1.484811E+0000  3.619615E+0000
 -4.840995E+0000  7.176717E+0000
 -4.708630E+0000 -4.290715E-0002
 -3.032131E+0000 -1.457076E+0000
  1.274660E+0000 -5.245011E+0000
  3.885635E+0000  6.033606E-0001
  5.667658E+0000  1.056652E+0000
 -8.219594E-0001  4.295354E+0000
 -3.354933E+0000 -1.975100E-0001
 -2.630583E+0000 -4.050340E+0000
  3.575696E+0000 -3.758273E+0000
  3.690326E+0000  3.135623E+0000
 -4.015239E-0001  1.123980E+0000
 -2.699879E+0000  2.953080E+0000
 -7.145812E-0002  6.573015E-0002
 -6.120037E+0000 -3.861203E+0000
  1.451199E+0000 -4.514304E+0000
  1.546913E+0000 -1.465069E+0000
  2.604297E+0000  1.870540E+0000
 -2.307992E+0000  4.370990E+0000
 -1.105740E+0000 -1.326354E+0000
  2.523889E+0000 -3.247668E+0000
  2.915281E+0000  1.423663E+0000
 -4.620496E-0001  2.912775E+0000
 -2.157386E+0000  3.014163E+0000
 -1.816030E+0000 -2.211958E+0000
  5.324583E-0001 -6.299464E+0000
  4.879759E+0000 -2.054070E+0000
  3.864831E+0000  4.096158E+0000
  8.926615E-0001  6.255961E+0000
 -3.665446E+0000  5.494916E+0000
 -2.927073E+0000  2.213964E+0000
  1.560626E-0001 -4.164881E+0000
  5.498341E+0000  4.582757E-0001
 -5.524916E-0001 -1.795723E-0001
 -3.160061E+0000  3.167061E+0000
  7.035541E-0002 -4.765025E-0001
  1.149981E+0000 -6.895460E+0000
  2.070521E+0000 -1.251497E+0000
  6.412050E-0001 -1.072235E-0001
 -2.516422E-0001 -1.421847E+0000
  2.305168E+0000 -1.751035E+0000
  5.453120E+0000 -3.747821E+0000
  3.393649E+0000 -1.233877E+0000
 -1.523004E+0000  2.436860E+0000
 -4.908807E+0000  9.811430E-0001
 -4.217452E+0000 -3.137462E+0000
  3.068741E-0001 -6.025470E+0000
  1.386308E+0000 -3.106043E+0000
  3.462667E+0000  2.125453E+0000
 -1.714324E-0001  5.338404E+0000
 -5.139903E+0000  6.283354E+0000
 -5.404863E+0000 -4.278165E-0001
  8.939456E-0001 -5.334895E+0000
  5.918638E+0000 -6.911544E+0000
  1.666524E+0000  8.279949E+0000
 -3.676017E+0000  3.925063E+0000
 -5.443195E+0000  1.459057E+0000
 -1.379509E+0000 -5.064872E+0000
  1.579518E-0002 -9.165589E+0000
  1.161980E+0000 -1.177942E+0000
  1.596772E+0000  5.725455E-0001
  2.623850E+0000  6.302722E+0000
 -3.417029E+0000  1.294442E+0000
 -2.832133E+0000 -5.465808E+0000
  2.449117E+0000 -6.527191E+0000
  5.444465E+0000 -9.621185E-0002
  1.043251E+0000  3.251133E+0000
 -6.502263E+0000  9.123789E+0000
 -4.101140E+0000  4.022022E-0003
 -1.753507E+0000 -4.849626E+0000
  5.691159E+0000 -4.450619E+0000
  6.926693E+0000  3.523574E+0000
  2.306374E-0001  6.460942E+0000
 -7.137259E+0000  4.254494E+0000
 -1.730363E+0000 -3.308952E+0000
  5.109036E+0000 -6.144325E+0000
  7.146800E+0000 -2.307949E-0001
  1.875592E+0000  7.664935E+0000
 -9.830066E-0001  5.374654E+0000
 -4.981217E+0000 -2.052097E-0001
 -4.874034E+0000 -1.197104E+0000
  3.643144E-0001 -3.547737E+0000
  1.790204E+0000 -2.625960E+0000
 -1.487683E-0001  1.060256E+0000
 -1.085773E+0000 -1.739403E+0000
  1.482540E+0000  7.907979E-0001
 -4.398707E-0001  5.450482E-0001
  2.787169E-0001 -4.721101E-0001
 -2.784415E-0001  1.961347E+0000
 -4.650359E-0001  4.993050E+0000
  8.695963E-0003  1.593011E+0000
 -1.078048E+0000  2.401194E-0001
  2.846346E+0000 -1.997658E+0000
 -2.210626E+0000  5.191915E+0000
 -5.048941E+0000  4.057479E+0000
 -1.877784E+0000  1.356283E+0000
 -7.981443E-0001 -2.750290E+0000
  5.205451E+0000 -3.379361E+0000
  2.157273E+0000  9.041082E-0001
 -2.230476E+0000  3.308467E+0000
 -1.577084E+0000 -8.361712E-0002
  6.700835E-0001  2.002238E+0000
  2.309579E+0000  2.689936E+0000
  6.697189E-0001  2.939773E+0000
  1.097542E+0000 -3.071218E+0000
  1.746558E+0000 -8.787920E-0001
  1.810651E+0000  2.000649E+0000
 -4.002461E+0000  3.923296E+0000
 -1.036399E+0000 -1.563603E+0000
 -2.337793E+0000 -4.537229E+0000
 -1.083757E+0000 -4.895311E+0000
  8.036758E+0000  1.712234E+0000
  2.435949E+0000  3.740350E+0000
 -5.981356E-0001  7.502043E+0000
 -4.581072E+0000  4.464877E+0000
 -4.438843E+0000 -4.932239E+0000
  6.121175E+0000 -4.788303E+0000
  5.475990E+0000  1.467928E+0000
  4.061107E+0000  3.959663E+0000
 -3.402512E+0000  5.940252E+0000
 -3.644755E+0000  1.195995E+0000
  3.545983E-0001 -2.571477E-0001
  2.233454E-0001 -2.852000E+0000
  3.414588E+0000  1.969045E+0000
 -3.653560E+0000  1.836096E-0001
 -2.747836E+0000 -7.499572E-0001
 -2.108773E+0000 -2.824070E+0000
  3.210484E+0000  1.865292E-0001
 -9.953535E-0003 -3.158744E-0001
  1.826530E+0000  5.509707E+0000
 -2.140302E+0000  3.626337E+0000
 -2.305483E+0000 -7.443704E-0001
  4.742206E-0001 -4.425530E+0000
  1.140000E+0000 -2.643600E+0000
  4.527206E+0000  4.963889E+0000
 -1.902666E+0000  1.660648E+0000
 -1.712838E+0000  9.029991E-0001
 -4.933793E+0000 -3.722405E+0000
 -1.524979E+0000 -4.707177E+0000
  4.702442E+0000 -1.902690E-0001
  6.354908E+0000  3.982193E+0000
 -2.736329E+0000  5.587408E+0000
 -7.318682E+0000  2.436591E+0000
 -4.768693E+0000 -2.779890E+0000
  7.299042E-0001 -3.908692E+0000
  3.659013E+0000 -3.556006E+0000
  3.786541E+0000 -3.642740E-0002
 -2.388768E-0002  2.005067E+0000
 -1.137416E+0000  3.518331E+0000
 -2.250256E+0000  2.083965E+0000
  1.502087E+0000 -3.084047E+0000
 -2.111358E+0000 -2.764169E+0000
  8.897066E-0001 -1.453373E+0000
 -1.254717E+0000 -1.485451E-0001
  2.165842E-0002 -3.763483E+0000
 -5.331974E-0001 -2.252817E+0000
  2.736757E+0000 -2.762138E+0000
  1.074178E+0000  2.908255E+0000
 -8.079492E+0000  3.964123E+0000
 -4.485936E+0000 -1.328997E+0000
 -1.558094E-0001 -2.864520E+0000
  5.845511E+0000 -1.748475E+0000
  2.713133E+0000  2.919028E+0000
 -2.161374E+0000  1.267722E+0000
 -7.204882E+0000  4.602268E-0001
 -4.946131E+0000 -5.736396E+0000
  4.434189E+0000 -7.479289E+0000
  2.379165E+0000 -7.509561E-0001
 -2.403282E+0000  1.854141E+0000
 -1.174274E+0000 -4.741359E-0001
 -6.677172E+0000 -2.574100E+0000
 -7.869404E-0001 -3.055904E+0000
  6.047508E+0000 -3.658720E+0000
  8.940349E+0000  1.494021E+0000
  1.550863E+0000  7.550078E+0000
 -7.036707E+0000  6.833491E+0000
 -6.012693E+0000 -1.418066E+0000
  2.156435E+0000 -9.022943E+0000
  8.488417E+0000  3.153772E-0001
  4.561785E+0000 -1.811967E-0001
 -4.059893E+0000  5.931860E+0000
 -3.104800E+0000 -7.737463E-0001
 -1.515511E+0000 -3.642238E+0000
  7.004787E+0000 -3.029871E+0000
  5.105194E+0000  1.064241E-0002
  1.455397E+0000  6.199565E+0000
 -1.962244E+0000  1.339663E+0000
 -1.756842E+0000  1.108458E+0000
 -2.523312E+0000 -3.167358E+0000
  2.365907E+0000 -3.680092E-0001
 -3.145139E-0001 -1.237082E+0000
 -3.582280E-0001 -1.513662E-0002
 -3.462836E+0000 -2.214611E-0001
 -1.336398E+0000 -1.006850E+0000
 -2.067875E+0000 -5.066269E+0000
  2.745387E+0000 -4.132122E+0000
  6.882394E-0001 -9.919141E-0001
 -1.248957E+0000  2.360583E+0000
 -2.288310E+0000 -8.101918E-0002
  1.749567E+0000 -2.637480E+0000
  2.870638E+0000 -1.658094E+0000
  1.931876E+0000  2.957852E+0000
 -3.523667E+0000  3.593253E+0000
 -6.237795E+0000  4.168429E+0000
 -2.332337E+0000 -1.680777E+0000
  3.562540E+0000 -2.282575E+0000
  5.849886E+0000  2.592005E+0000
 -1.781860E+0000  7.330324E+0000
 -1.120352E+0000  5.104176E+0000
 -6.786638E+0000 -5.104450E-0001
 -7.503466E-0001 -5.237267E+0000
  4.629977E+0000 -3.495784E+0000
  5.394851E+0000  2.510447E+0000
 -2.529139E+0000  5.202299E+0000
 -6.010737E+0000  5.261248E+0000
 -5.269993E-0001 -5.775142E+0000
  8.247931E-0001 -4.904250E+0000
  2.668752E+0000  7.653036E-0001
  6.792641E-0001  8.907757E-0001
 -3.710096E-0001  7.988694E+0000
 -1.138696E+0000  2.205781E+0000
  2.578913E+0000  5.304409E-0001
  4.935639E+0000 -8.577385E-0001
 -1.208747E+0000  9.966375E-0001
 -4.162573E+0000 -3.549710E+0000
  3.814493E+0000 -1.632804E+0000
  4.323491E+0000  1.693087E+0000
 -4.278697E-0001  2.921257E+0000
  2.613636E-0001  4.172641E+0000
 -5.888741E+0000  6.136272E-0001
 -3.563701E+0000 -3.551471E+0000
  3.384270E+0000 -3.142105E+0000
  7.066760E+0000 -1.391973E-0001
  4.137790E-0001  4.891470E+0000
 -3.820325E+0000  2.757875E+0000
 -5.815061E+0000 -3.131494E+0000
  3.335192E+0000 -2.995503E+0000
  3.397562E+0000 -2.410206E+0000
  2.612722E+0000  4.798757E+0000
 -3.361961E+0000  7.766758E+0000
 -7.463476E+0000  4.579198E-0001
 -4.845055E-0001 -9.209362E+0000
  5.906794E+0000 -2.951913E+0000
  3.748200E+0000  2.210421E-0001
 -7.862020E-0001  7.295686E+0000
 -8.195296E+0000  3.710281E+0000
 -1.320787E+0000 -4.027331E+0000
  6.488811E+0000 -7.042940E+0000
  3.623320E+0000 -2.871562E+0000
  1.841842E+0000  2.691702E+0000
 -7.801052E-0001  4.980616E+0000
 -1.475407E+0000 -3.835991E-0001
  7.554878E-0002  2.751469E+0000
  1.270567E+0000 -2.743874E+0000
  1.836327E+0000  5.189696E+0000
  1.422555E+0000  2.323111E+0000
 -6.176609E+0000 -4.172147E-0001
 -2.513002E+0000 -3.254062E+0000
  2.102793E+0000  1.928098E-0001
  1.066293E+0000  1.739424E-0002
 -1.960932E-0001  3.931939E+0000
 -3.894294E-0002  2.254007E+0000
 -1.328820E+0000 -3.434221E+0000
  4.191528E-0001  2.844701E+0000
  1.951739E+0000  2.952654E+0000
  1.471606E+0000  1.754728E+0000
 -3.634269E+0000  1.576230E+0000
 -1.987082E-0002  1.046184E+0000
  2.126027E+0000 -4.771968E+0000
  2.325338E+0000 -3.781361E+0000
  1.652740E+0000 -7.037965E-0001
 -2.554681E+0000 -3.732119E-0001
  6.782970E-0002  1.887482E+0000
  2.229704E+0000 -3.445101E+0000
  4.741275E+0000 -5.231088E+0000
  3.745809E+0000  2.413869E+0000
 -2.740566E+0000  2.802709E+0000
 -3.040096E+0000  8.372472E-0001
 -8.184963E-0002  1.149282E+0000
  6.765231E-0001  3.551428E-0001
 -9.993804E-0001  4.562679E+0000
  6.575189E-0001  3.608400E+0000
  5.080931E+0000 -2.007524E+0000
 -3.857755E-0001  5.656818E-0001
  2.479778E-0001  3.038982E+0000
  3.461461E-0001 -1.804785E+0000
  9.480302E-0001 -3.648019E+0000
  1.472482E+0000 -8.490828E-0001
  2.928078E-0001  7.944959E-0001
 -5.789596E+0000 -2.305075E-0001
 -2.813177E+0000 -2.078249E+0000
 -1.407324E+0000 -4.982407E+0000
  2.924626E+0000 -5.957825E-0001
  1.591147E+0000  4.738288E-0001
 -1.402678E+0000  4.258445E+0000
 -6.165846E+0000 -8.338225E-0001
  1.385948E+0000 -2.731890E+0000
  1.858233E+0000 -3.979415E+0000
  3.707055E+0000  5.805796E+0000
 -1.869708E+0000  6.237707E+0000
 -2.106327E+0000  1.770841E+0000
 -3.754492E-0001  3.194441E+0000
  2.146511E+0000  4.875391E-0001
  2.549467E+0000  4.074406E+0000
 -4.824737E+0000  1.479908E+0000
 -8.956345E-0002 -2.935306E+0000
  2.159114E+0000 -1.794151E+0000
  2.807994E-0001 -5.426273E-0001
  2.034450E+0000  4.337294E+0000
 -2.536271E+0000  3.656108E+0000
 -1.713334E+0000 -3.166284E-0001
  1.803407E+0000 -3.314642E+0000
  6.138842E+0000 -2.845165E+0000
  2.455005E+0000 -9.998810E-0002
  3.815530E-0001  4.525743E+0000
 -4.995173E+0000  3.842825E+0000
 -7.600805E-0001 -7.613562E-0001
  2.872482E+0000 -3.430371E+0000
  6.121387E+0000  3.081917E+0000
 -1.936537E+0000  6.297941E+0000
 -7.156083E+0000  2.701445E+0000
 -3.903929E+0000 -2.130461E+0000
  5.918864E+0000 -6.948292E+0000
  5.197941E+0000 -1.399275E+0000
  3.636363E+0000  2.481055E+0000
 -2.195763E+0000  2.416296E+0000
 -6.989636E+0000 -1.367968E+0000
 -1.639451E+0000 -3.933972E+0000
 -5.642364E-0001 -3.934412E+0000
  5.522437E+0000 -2.186335E+0000
 -1.017291E+0000  4.319983E+0000
  7.008394E-0001 -2.831256E-0002
 -2.728826E-0001 -3.222995E+0000
  2.379866E+0000 -4.416014E+0000
  4.492336E+0000 -1.259170E+0000
 -9.790392E-0001  1.955847E-0001
 -8.754439E-0001  2.986921E+0000
 -1.853354E+0000  2.107791E+0000
 -2.855331E+0000 -3.828242E+0000
 -1.517305E+0000 -1.858178E+0000
  1.796888E+0000 -3.899040E+0000
 -1.198807E+0000 -4.717455E+0000
 -3.494276E+0000 -2.539585E+0000
  5.694575E-0001 -7.208653E-0001
  2.448804E+0000 -2.870636E+0000
  5.937602E-0002 -1.206135E-0002
  6.623345E-0001  4.755073E+0000
 -3.326221E+0000  2.070039E+0000
 -4.219759E+0000  7.010225E-0001
  5.980861E-0001 -2.272409E+0000
 -1.672723E+0000 -2.343896E+0000
  1.124640E+0000  9.438550E-0001
  5.471466E-0002  2.728117E+0000
 -3.663722E+0000  1.172169E+0000
 -4.536875E+0000 -1.791400E-0001
 -1.330578E+0000 -3.205326E+0000
 -1.418295E+0000 -6.972525E-0001
  1.201486E+0000  2.404667E+0000
 -3.983670E+0000 -5.199972E-0001
 -2.504444E+0000 -2.052922E+0000
 -1.088643E+0000 -5.547468E-0001
  3.367496E+0000 -2.325158E+0000
  4.779156E+0000  2.811218E+0000
 -8.436862E-0001  5.272385E+0000
 -3.283619E+0000  8.763587E-0001
 -1.117246E+0000  3.637975E-0001
  1.005830E+0000 -5.293920E+0000
 -8.403440E-0002  1.709245E+0000
 -1.299107E+0000 -2.821751E+0000
 -1.693124E+0000 -3.759134E-0001
  9.528649E-0001 -2.242230E+0000
  3.627303E+0000  2.210398E+0000
  1.153957E+0000 -1.600606E+0000
  3.280237E-0002 -2.198195E+0000
 -1.114067E+0000 -2.379985E-0001
  5.594790E-0001 -3.155597E+0000
  4.672975E+0000 -2.737052E+0000
  1.521680E-0001  4.429919E+0000
 -6.074094E+0000  2.831297E+0000
 -3.580715E+0000 -3.635154E+0000
  2.669942E-0001 -6.131916E+0000
  1.534688E+0000 -5.108731E+0000
  3.900233E+0000 -8.843179E-0001
 -3.136287E-0001  1.147710E+0000
 -2.549438E+0000  4.055446E+0000
 -5.010239E+0000 -2.672946E+0000
  2.206644E+0000 -4.433945E+0000
  6.384196E+0000 -2.361320E+0000
  3.243733E+0000  3.705983E+0000
 -2.967775E+0000  7.146560E+0000
 -2.370161E+0000 -2.041457E+0000
  2.250787E+0000 -4.926551E+0000
  6.966066E+0000 -9.705946E-0001
  1.704581E+0000  8.979147E+0000
 -4.833943E+0000  6.584231E+0000
 -8.095949E+0000  3.689532E+0000
 -2.541442E+0000 -4.703991E+0000
 -4.751189E-0001 -5.699379E+0000
  7.255288E+0000 -5.464974E+0000
  1.799992E+0000  7.242418E-0001
 -3.048055E+0000  5.426766E+0000
 -3.256656E+0000 -1.797922E+0000
 -3.766216E+0000 -6.655847E+0000
  4.423239E+0000 -9.917719E-0001
  5.588055E+0000  1.891652E+0000
 -5.156108E-0001  8.351035E+0000
 -5.599769E+0000 -1.927773E-0001
 -1.460086E+0000 -3.433656E+0000
  4.295025E+0000 -4.056698E+0000
  5.983370E+0000  2.332554E+0000
 -1.213338E+0000  2.220635E+0000
 -2.729812E+0000  7.175317E+0000
 -3.541583E+0000  3.733608E+0000
  1.949593E-0001 -3.277455E+0000
  2.821004E+0000 -4.615132E+0000
  8.865282E+0000 -2.825159E+0000
  4.692264E+0000  5.202089E+0000
 -2.596929E+0000  6.673932E+0000
 -5.083833E+0000  2.799417E+0000
 -1.507098E+0000 -3.551032E+0000
  2.839840E+0000 -5.194984E+0000
  4.090448E+0000  4.908260E-0001
 -2.146998E+0000  4.980615E+0000
 -2.825774E+0000  7.365979E-0001
 -2.286655E+0000  3.147192E-0001
  5.065115E-0001 -4.633047E+0000
  3.130672E+0000 -3.947876E-0001
  3.947953E+0000 -1.264106E+0000
 -1.908401E+0000  7.995236E+0000
 -1.792358E+0000  8.228975E-0001
  1.568713E+0000 -2.230574E+0000
  3.562325E+0000  1.374552E+0000
 -5.697342E-0001  3.621382E+0000
 -4.112547E+0000  1.359422E+0000
 -5.668435E+0000 -2.940134E+0000
  1.766761E+0000 -4.907109E+0000
  5.513356E+0000 -2.446085E+0000
  4.008018E+0000  2.526896E+0000
 -8.527006E+0000  7.996099E+0000
 -7.599110E+0000  2.232850E+0000
 -9.373317E-0001 -8.290182E+0000
  4.955255E+0000 -5.702034E+0000
  5.386341E+0000 -1.557306E-0002
  1.194576E+0000  6.884868E+0000
 -6.008611E+0000  5.793791E+0000
 -2.169223E+0000  8.002571E-0001
  2.438567E+0000 -3.988135E+0000
  2.655346E+0000  3.990360E-0001
  2.209102E-0001  2.063831E+0000
 -9.175135E-0001  4.269547E+0000
 -9.421223E-0001 -5.410550E-0001
  1.515745E+0000 -5.276989E+0000
  5.421620E+0000 -3.328398E+0000
  4.411576E+0000  4.767433E+0000
 -4.320563E+0000  5.348486E+0000
 -5.514694E+0000  8.448364E-0001
  4.052499E+0000 -4.663527E+0000
  3.126158E+0000 -3.035267E+0000
  3.032412E+0000  2.543513E+0000
 -2.947838E+0000  8.790812E+0000
 -3.646895E+0000  1.697813E+0000
 -3.240974E+0000 -2.609691E+0000
  3.411771E+0000 -1.014634E+0001
  5.579542E+0000 -1.573905E+0000
  3.186249E+0000  2.723214E+0000
 -2.198940E+0000  6.863075E+0000
 -5.027930E+0000  1.597802E+0000
 -1.947617E-0001 -2.409813E+0000
  4.126774E+0000 -4.259489E+0000
  4.510993E+0000 -4.832702E-0001
 -1.494481E+0000  3.175419E+0000
  6.439808E-0001  2.281885E+0000
  2.611535E+0000 -2.107555E+0000
  5.176043E+0000  1.989587E+0000
  2.467426E+0000  3.418214E+0000
 -3.780243E+0000  1.643864E+0000
 -2.348910E+0000 -1.464113E+0000
  2.642733E+0000 -2.799394E+0000
  5.115059E+0000  2.111961E+0000
 -9.432191E-0001  5.517212E+0000
 -1.904950E+0000  4.391097E+0000
 -5.013161E+0000  7.524892E-0001
 -2.823024E+0000  2.641342E-0001
 -2.623526E+0000  4.275762E-0001
  1.852927E+0000 -7.971057E-0001
 -1.642499E+0000  6.070247E+0000
 -1.164510E+0000 -8.041339E-0001
 -6.072527E-0001 -3.373038E-0001
 -2.713807E+0000 -4.651107E+0000
  1.549641E+0000 -9.598105E-0001
  4.552515E-0001  2.607659E+0000
 -1.299638E+0000  2.615641E+0000
 -1.890166E-0001 -1.056396E+0000
  2.007065E+0000  2.630972E+0000
 -1.570799E+0000 -1.965471E+0000
 -1.489223E+0000 -1.326226E-0001
  1.573624E+0000  1.765246E-0001
  8.018447E-0001 -5.947407E-0001
 -3.348854E-0001 -1.696127E+0000
  1.403562E+0000 -1.903441E+0000
  2.981198E+0000 -2.605341E+0000
  7.996489E-0001  4.369700E+0000
  1.192590E+0000  2.730698E+0000
 -3.322742E+0000  2.777423E+0000
  1.062269E+0000 -4.989768E+0000
  4.731962E+0000  2.698538E-0001
 -1.447908E-0002  1.941813E+0000
 -1.156722E+0000  2.124714E+0000
 -3.441229E-0001  4.016387E+0000
 -3.264159E+0000 -3.760828E+0000
 -1.981532E+0000 -1.684132E+0000
  5.251370E-0002 -3.179194E+0000
  1.748949E+0000 -2.584595E-0001
 -8.047169E-0001  4.886087E+0000
 -3.293378E-0001  2.576167E+0000
 -2.310590E+0000 -2.300399E-0001
  2.604136E+0000 -3.940161E+0000
  1.167763E+0000  6.760716E-0001
  4.780743E+0000 -5.024324E+0000
  2.162600E-0001  4.349827E-0001
 -5.022582E+0000  5.433720E-0001
 -1.544076E+0000  2.133155E+0000
  8.743890E-0001 -2.620700E+0000
  2.361269E+0000 -3.339300E+0000
  3.159381E+0000  3.031752E+0000
  1.075231E+0000  5.788463E-0001
 -1.012937E+0000  2.994163E+0000
 -1.425755E+0000  7.505351E-0001
 -8.461022E-0001 -8.312859E-0001
  1.299879E+0000 -7.722767E-0001
  2.474210E+0000 -1.437507E+0000
 -3.646151E-0001  5.396566E+0000
 -4.270954E+0000  3.043750E+0000
 -3.646826E+0000 -4.265226E+0000
 -2.354331E+0000 -5.264649E+0000
  3.343385E+0000 -3.216808E+0000
  3.258633E+0000  1.506253E+0000
 -2.446373E-0001  3.172840E+0000
 -3.204621E+0000  1.278346E+0000
 -1.935874E+0000 -2.646414E+0000
  2.009749E+0000 -1.054342E+0001
  3.769115E+0000 -1.847338E+0000
  3.783823E+0000  3.253968E-0001
 -4.368070E+0000  6.529152E+0000
 -4.653994E+0000  1.562000E+0000
 -4.341882E+0000 -2.517931E+0000
 -8.355232E-0001 -4.905877E+0000
  5.037688E+0000 -3.441082E+0000
  5.249739E+0000  3.945805E+0000
  1.860670E+0000  8.003418E+0000
 -2.457893E+0000  2.631895E+0000
  3.379623E-0001  3.208148E+0000
  2.692006E-0001  6.330066E-0001
 -1.391419E+0000  4.573153E+0000
 -1.075460E+0000  4.249560E+0000
 -2.551698E+0000  5.510314E+0000
 -5.624838E-0002 -1.465423E+0000
  1.784534E+0000 -1.069033E+0000
  3.520437E+0000  5.059829E+0000
 -3.915573E-0001  2.603482E+0000
 -1.420690E+0000  1.633587E+0000
  2.396804E-0001  1.382992E+0000
  2.388591E+0000  1.118391E+0000
  5.327595E-0001  4.300449E+0000
 -2.062378E+0000  5.661311E+0000
 -4.035017E+0000  6.653170E+0000
 -5.098847E+0000 -1.505710E+0000
  1.918914E+0000 -3.732513E+0000
  3.192129E+0000 -1.369814E+0000
  6.863646E-0001 -8.645598E-0001
 -5.640363E+0000  2.371688E+0000
 -3.058387E+0000 -3.355224E+0000
  2.098973E-0001 -3.879669E+0000
  2.094580E+0000 -6.671585E+0000
 -1.363558E+0000 -9.608690E-0001
  1.072333E+0000 -1.619849E-0001
 -3.068044E+0000 -2.149520E+0000
  9.009414E-0001 -2.972636E+0000
  1.230195E+0000 -2.644033E+0000
  2.534881E+0000 -6.731548E-0002
  1.419048E+0000 -1.068720E+0000
 -2.421790E+0000  4.024482E+0000
 -2.108724E+0000 -1.135842E+0000
  3.476402E-0001 -1.633353E+0000
  3.291479E+0000 -4.575519E+0000
  2.032035E+0000  5.587968E+0000
 -1.427666E+0000  6.011672E+0000
 -6.667185E+0000  3.854065E+0000
 -4.249265E-0001 -1.079026E+0000
  1.470674E+0000 -1.891664E+0000
  1.753867E+0000  1.546272E+0000
 -1.491246E+0000 -2.614683E-0001
 -8.547188E-0001  1.743217E+0000
 -2.473455E+0000 -1.158378E+0000
  2.059938E+0000 -2.266799E+0000
  1.525743E+0000 -2.028221E+0000
 -4.036176E+0000  4.514772E+0000
 -9.863030E-0001 -1.947372E+0000
 -2.178582E+0000 -2.221743E+0000
  1.026951E+0000 -5.176226E+0000
  3.094960E+0000 -5.427321E+0000
  1.120946E+0000  1.850778E-0001
 -1.596735E+0000 -9.405049E-0001
  2.616030E-0001  3.025686E-0001
 -3.728389E+0000 -3.620779E-0001
 -1.629467E+0000  1.254490E+0000
  3.594047E-0001  5.404700E-0001
  7.500825E-0001  1.732437E+0000
 -1.066576E+0000  2.683836E+0000
 -4.350690E+0000 -4.132150E+0000
 -1.823606E+0000 -9.583757E-0001
  3.813225E+0000 -2.303475E+0000
  3.298421E+0000  3.028215E+0000
 -2.845844E+0000  2.284746E+0000
 -4.791801E+0000  3.064504E+0000
 -1.068481E+0000  1.800228E+0000
 -1.671333E-0001 -1.653413E+0000
  2.061277E+0000 -9.816439E-0001
  2.619685E+0000  4.744445E+0000
 -1.000312E+0000 -7.735855E-0001
  4.130018E-0002  5.506597E-0001
 -1.679056E+0000 -1.041914E+0000
  3.663768E-0001 -2.761785E+0000
  7.330491E-0001  1.448713E+0000
  4.981715E-0001 -2.110825E+0000
 -9.142900E-0001  1.683990E+0000
  1.414869E+0000  2.699955E-0001
  3.669979E-0001  1.935589E+0000
 -1.955165E+0000 -1.293090E+0000
  4.995577E-0001  1.150369E+0000
  4.317710E+0000  3.026275E-0001
  3.781996E+0000 -1.015818E+0000
  1.536510E+0000  4.306711E+0000
 -2.269595E+0000  2.564087E+0000
 -4.405764E+0000  1.559567E+0000
 -4.329832E+0000 -4.741953E+0000
  2.734485E+0000 -6.025464E-0001
  3.399899E+0000 -3.402049E+0000
  1.948036E+0000  6.623829E-0001
  1.974700E+0000  8.196334E-0001
 -1.003466E+0000  1.819727E+0000
 -1.441893E+0000 -3.279835E+0000
 -1.772769E+0000  1.557343E+0000
 -6.897362E-0001 -5.830768E-0002
  1.952758E+0000  2.245774E-0002
  1.392409E+0000 -5.555291E-0001
 -3.859308E+0000 -1.195993E-0001
 -5.946207E-0001 -1.059672E+0000
 -1.410720E+0000 -2.097338E+0000
 -2.039468E+0000 -2.361385E+0000
  2.703336E-0001 -2.595565E+0000
  9.784138E-0001  5.377664E-0002
  1.129454E+0000 -3.993706E+0000
 -1.256893E+0000  3.991049E+0000
 -3.635777E+0000  1.019966E+0000
 -4.039225E+0000 -3.822008E+0000
  3.440501E+0000 -5.791167E+0000
  4.958560E+0000 -4.459987E+0000
  8.396800E-0002  2.278844E+0000
 -3.432654E+0000  3.617889E+0000
 -4.568733E+0000 -3.338484E-0001
  1.217244E+0000 -5.264826E+0000
  2.570156E+0000 -4.316748E+0000
  3.132197E+0000  3.912625E+0000
 -2.853927E+0000  4.421596E-0001
 -3.463317E+0000  1.030684E+0000
  7.638311E-0002 -7.332386E+0000
  2.789612E+0000 -4.909130E+0000
  1.284445E+0000 -3.256271E+0000
  2.063901E+0000  2.073446E-0001
 -1.710148E+0000  2.882678E+0000
 -3.653754E+0000  2.724212E+0000
 -1.982209E+0000 -2.351030E+0000
  1.015057E+0000 -3.630478E+0000
  1.131506E+0000  8.317883E-0001
  5.040588E-0001 -1.982169E+0000
  1.965663E+0000  4.748542E-0002
  6.893364E-0001  1.758590E+0000
  7.347517E-0001 -2.919474E+0000
  6.449202E-0001 -1.776780E+0000
  2.765346E+0000 -3.542197E-0001
  9.001349E-0001  3.319050E+0000
  2.219577E+0000 -1.547239E+0000
  3.212593E-0001  1.724768E+0000
  4.902975E-0001  3.414539E+0000
 -3.563737E+0000  5.956490E-0001
 -1.643878E+0000  2.044459E+0000
  2.380122E+0000  1.043115E+0000
 -1.103293E+0000  2.316796E+0000
 -1.918797E+0000  1.476464E+0000
  1.115668E+0000 -2.535444E+0000
  8.320714E-0002  6.659266E-0001
  1.530283E+0000  1.467167E+0000
  3.461942E-0002  2.275752E+0000
 -3.352749E+0000  1.112756E+0000
 -4.642703E+0000  2.623354E-0001
 -2.746343E+0000 -5.372507E+0000
  7.340383E-0001 -5.804550E+0000
  1.250792E+0000 -2.384213E-0001
 -7.737062E-0001 -7.163924E-0001
  6.108430E-0001  6.906334E-0001
  3.573039E+0000  5.937530E-0001
  3.368728E+0000  8.981256E-0001
 -2.300716E+0000  2.012444E+0000
  1.403716E+0000 -1.430335E+0000
 -2.117015E+0000  3.896867E+0000
  5.251432E-0001 -1.660633E+0000
  7.134879E-0001 -1.121474E+0000
  2.235051E+0000 -8.679570E-0001
  1.225918E+0000  1.121601E+0000
 -2.890489E+0000  4.279878E+0000
 -2.303958E+0000 -5.271106E+0000
 -8.786948E-0002 -4.879620E+0000
  9.451701E-0001 -5.087127E+0000
  5.037625E-0001  1.885608E-0001
  2.231665E-0001  1.481890E+0000
 -4.562385E-0001  2.808894E+0000
 -4.550376E+0000 -1.403555E-0001
 -1.566393E+0000 -3.035156E+0000
  1.747960E-0001 -3.662449E+0000
  2.215575E+0000 -2.935093E+0000
  4.002346E+0000  3.737159E+0000
 -3.066043E+0000  7.183307E+0000
 -1.727480E+0000  5.161007E+0000
 -9.546561E-0001 -1.297820E+0000
  1.863960E+0000  2.459029E+0000
  5.059929E+0000  3.761094E+0000
 -1.299532E+0000  4.283111E+0000
 -1.305797E+0000  1.744602E+0000
 -1.885716E+0000 -3.538665E+0000
 -1.358158E+0000 -4.384316E+0000
  1.512976E+0000 -4.485703E+0000
  4.458062E+0000 -2.820993E+0000
  5.377607E-0001  3.199793E-0001
 -2.928673E+0000  1.767157E+0000
 -2.020256E+0000  1.405411E+0000
  8.941156E-0001 -7.659707E-0001
 -6.471953E-0001 -2.929065E+0000
  2.862998E+0000 -3.179583E+0000
 -7.833080E-0001  1.130581E+0000
  1.491736E+0000 -6.198099E-0001
  3.004960E-0002 -1.646790E+0000
 -9.672500E-0001  4.387062E+0000
 -3.582610E+0000 -1.409310E+0000
 -3.495224E+0000 -3.069595E+0000
 -8.713479E-0002 -1.118415E+0000
  1.225146E+0000 -2.251231E+0000
 -1.548220E+0000 -7.158615E-0001
 -9.928226E-0001 -4.127790E+0000
  6.201087E-0001 -1.682474E+0000
  4.828652E-0001 -1.113304E+0000
  2.477269E-0001 -3.272388E+0000
  2.669758E+0000 -1.747280E+0000
  7.583229E-0001  1.216803E-0001
 -4.564477E-0001  1.993290E-0001
 -7.291411E-0001 -2.631459E+0000
  8.643430E-0001 -4.590886E+0000
  4.766194E+0000 -4.490166E-0001
 -2.779568E-0001 -3.443364E+0000
 -4.893010E-0001 -1.223794E+0000
  1.097099E+0000 -1.897630E+0000
  3.662927E+0000 -3.017127E+0000
  6.521779E-0001 -3.636883E+0000
  9.830605E-0001  1.428947E-0001
 -3.859414E-0001 -6.143009E-0001
 -1.300295E+0000  3.611038E-0001
 -2.246846E+0000 -2.308881E+0000
  2.127548E+0000 -8.716958E-0001
  1.373962E+0000 -6.673900E+0000
  4.052236E+0000  1.308143E-0001
  2.096212E+0000 -2.859371E-0001
 -2.579715E-0001 -1.027336E-0001
 -4.997667E+0000 -4.040103E+0000
 -2.395732E+0000 -4.089911E+0000
 -2.101620E+0000 -6.298038E+0000
 -2.340340E-0001 -1.508406E+0000
  2.913517E+0000 -1.273649E+0000
  4.413000E-0002  2.633675E+0000
  2.398410E-0001  3.402695E+0000
 -2.322644E+0000  4.116430E+0000
 -6.898926E-0001  2.489926E+0000
 -5.406213E-0001 -3.113856E-0001
  3.063958E+0000  5.832578E-0001
  4.444526E+0000  6.436292E-0001
 -1.151380E+0000  2.887911E+0000
  1.068675E-0002  2.309365E+0000
 -1.419386E+0000  1.199001E+0000
 -2.477395E+0000 -8.473199E-0001
  1.624678E-0001 -4.340450E+0000
  1.327346E+0000 -1.111821E+0000
 -1.266607E+0000  3.716311E+0000
 -3.342074E+0000 -1.379778E+0000
 -5.311701E-0001 -4.973305E+0000
  4.280886E+0000 -1.533579E+0000
  1.614538E+0000 -1.330051E+0000
  2.618285E-0001  1.176838E+0000
 -3.682741E+0000  7.305883E-0001
 -3.629555E+0000 -9.201822E-0001
 -2.229954E+0000 -3.138884E+0000
  3.174094E+0000  1.605000E+0000
  7.945863E-0001 -5.198411E-0001
 -2.834327E-0001  3.745235E+0000
 -6.017276E+0000 -1.960245E+0000
 -4.021769E+0000 -3.559953E+0000
  1.819426E+0000 -5.578847E+0000
  4.815890E+0000 -2.337193E+0000
  5.262278E+0000  2.245357E+0000
 -1.770493E+0000  3.445478E+0000
 -4.309087E+0000  5.467409E+0000
 -3.005249E+0000 -8.877072E-0001
  1.105538E+0000 -3.785302E+0000
  6.388996E+0000 -3.646802E-0001
  5.778404E+0000  5.595028E+0000
 -3.767827E+0000  8.625448E+0000
 -8.298105E+0000  3.719512E+0000
 -1.562122E+0000 -2.309413E+0000
  8.010565E+0000 -1.001999E+0001
  9.145963E+0000  2.639905E+0000
 -1.141719E-0001  7.462494E+0000
 -5.465397E+0000  7.907616E+0000
 -1.059492E+0001 -9.734070E-0001
 -4.772612E+0000 -7.803362E+0000
  4.758231E+0000 -1.216206E+0001
  9.501382E+0000  1.343290E+0000
  1.656700E+0000  8.276601E+0000
 -5.288935E+0000  6.469572E+0000
 -4.466678E+0000  1.344491E+0000
  2.389597E-0001 -3.447921E+0000
  5.165218E+0000 -4.163531E+0000
  2.718727E+0000  3.115081E+0000
 -1.512894E+0000  4.877024E+0000
 -1.800180E+0000  5.300899E+0000
 -2.521923E+0000 -3.226612E+0000
  2.065062E+0000 -4.852551E+0000
  4.170870E+0000 -2.735314E+0000
  1.102879E+0000  5.109699E+0000
 -3.264049E+0000  3.124061E+0000
 -3.857320E+0000 -1.090214E+0000
  2.040170E+0000  1.760180E-0001
  6.245958E+0000 -3.255011E+0000
  6.618226E+0000  1.630684E+0000
 -3.177270E+0000  5.071050E+0000
 -7.208286E+0000  3.033845E+0000
 -3.212371E+0000 -5.867673E+0000
  1.432599E+0000 -2.845993E+0000
  5.693664E+0000 -5.057696E+0000
  1.349364E+0000  3.676563E+0000
 -6.244168E-0001  7.461751E+0000
 -3.092808E+0000  2.162103E+0000
 -4.836235E+0000 -1.083931E+0000
  1.033597E+0000 -7.703085E+0000
  5.773608E+0000 -2.140837E+0000
  1.351835E+0000  6.002599E-0001
 -6.848117E-0001  2.527625E+0000
 -5.398677E+0000 -9.104480E-0001
  1.915113E+0000 -3.336163E-0001
  4.952578E+0000 -1.248146E+0000
  1.238101E-0002  2.648196E+0000
 -5.148620E+0000  1.153823E+0000
 -3.294711E+0000 -1.540863E+0000
 -1.509987E+0000 -2.396783E+0000
  3.893007E+0000 -5.027838E+0000
  5.060111E+0000 -2.107764E+0000
  2.739549E+0000  4.491395E+0000
  1.057270E-0001  5.389312E+0000
 -5.805421E+0000  1.899853E+0000
 -3.713036E+0000 -1.432016E+0000
 -1.730231E-0001 -3.352137E+0000
  1.807052E+0000 -7.718390E+0000
  5.559388E-0001 -6.941116E-0001
 -2.041643E+0000 -2.864907E-0001
 -5.913595E+0000  9.520414E-0001
 -7.537723E-0001 -2.633251E+0000
  6.887125E+0000 -4.098449E+0000
  4.614581E+0000  3.660260E+0000
 -1.300670E+0000  6.106195E+0000
 -9.757837E-0003  5.816527E+0000
 -3.383772E-0001 -2.052526E-0001
 -4.484514E-0001 -2.295045E+0000
  1.946504E+0000  5.338440E-0001
 -4.034885E-0001 -8.647081E-0001
  1.468848E+0000 -1.532208E+0000
  1.586517E-0001  1.430623E+0000
  3.847807E+0000 -1.310214E+0000
 -2.838719E-0001  2.020337E+0000
 -3.633475E+0000  3.075168E+0000
 -5.889507E-0001 -2.320723E+0000
  2.206278E-0001 -5.194171E-0001
  5.575158E-0001 -2.142334E+0000
  1.870775E+0000 -9.644995E-0001
  2.233222E+0000  4.147323E-0001
 -6.969569E-0001 -2.372656E+0000
 -3.978973E+0000  1.404954E+0000
  1.799372E+0000 -4.191205E+0000
 -2.601451E+0000 -3.373217E+0000
  2.338804E+0000 -1.570620E+0000
  3.610819E+0000 -9.747999E-0001
  3.304856E+0000  1.708246E+0000
 -1.028648E+0000  2.494290E+0000
  1.573629E+0000  2.109734E-0001
 -2.586028E+0000 -1.207169E+0000
  4.014974E+0000  4.396436E-0001
 -3.403556E-0001  7.628642E-0001
 -3.587449E+0000 -2.167014E-0001
 -2.134711E+0000  3.284047E-0001
 -1.819431E+0000 -4.820056E+0000
  7.009751E-0001 -3.855842E+0000
  4.017881E+0000 -1.503765E+0000
  1.583024E+0000  9.021640E-0001
 -1.123206E+0000  2.564092E-0002
 -4.163815E+0000 -2.283147E+0000
 -1.949547E+0000 -3.765053E+0000
 -1.187565E+0000 -1.863529E+0000
  4.666048E+0000 -3.670989E+0000
  1.939686E+0000 -1.918502E+0000
 -4.559779E-0001 -1.325733E-0001
 -1.069423E+0000  2.019283E+0000
 -3.135179E-0001 -1.104529E+0000
  6.125839E-0001  1.305479E+0000
  3.144934E-0001 -2.449766E+0000
  1.026831E+0000  2.199599E-0001
 -3.098815E+0000 -4.088278E-0002
 -3.420689E-0002 -4.594741E+0000
  3.091120E+0000 -5.132441E+0000
  3.953898E+0000 -1.480721E+0000
 -8.702459E-0001  2.869216E+0000
  9.951588E-0001  1.430167E+0000
 -1.448506E+0000  8.912446E-0001
 -3.027637E+0000 -1.088030E+0000
 -1.666720E+0000 -5.881753E-0002
 -1.730966E+0000  8.361373E-0001
 -3.710629E+0000  3.278041E+0000
 -4.474680E+0000  1.352349E+0000
  8.540462E-0001 -3.826500E+0000
  1.074151E+0000 -3.652040E+0000
  4.287488E+0000  7.100999E-0001
  3.015575E+0000  3.360367E+0000
 -1.107321E-0001  4.383919E+0000
 -1.940777E+0000  5.208412E+0000
 -1.519454E+0000 -5.685631E+0000
  4.278726E+0000 -7.709049E+0000
  4.625564E+0000  2.105193E+0000
 -1.727676E+0000  7.017452E+0000
 -4.291600E+0000  4.351413E+0000
 -2.409201E+0000 -1.672627E+0000
  2.395137E+0000 -4.281337E+0000
  1.401721E+0000 -6.370335E+0000
  8.186580E-0001  2.465702E+0000
  1.264141E+0000  4.552449E+0000
 -2.187651E+0000  6.181845E+0000
  4.351181E-0001  1.161538E+0000
 -1.075033E-0001 -1.853535E+0000
  3.457416E+0000 -1.869719E+0000
 -8.571094E-0001  2.311511E+0000
 -2.416453E+0000 -1.568778E+0000
  1.945950E+0000 -1.631174E+0000
  1.363578E+0000 -1.604285E+0000
  3.225879E+0000 -1.552106E+0000
  1.295985E+0000 -4.922559E-0001
 -2.116026E+0000  4.592674E+0000
 -1.897835E+0000  1.143228E+0000
  1.928795E-0001  1.873549E+0000
  4.219512E-0002  3.626380E+0000
  1.396173E+0000  2.213704E+0000
 -1.410656E+0000  1.639500E+0000
 -3.130051E+0000 -5.469497E-0001
 -1.893082E+0000  2.087940E+0000
 -9.706162E-0001  5.175959E-0001
 -4.736833E+0000  1.897322E+0000
 -1.702652E+0000 -2.493055E+0000
  2.150987E-0001 -3.501812E+0000
  2.724982E+0000 -4.590775E+0000
 -1.723326E+0000  3.258413E+0000
 -1.316862E-0001  2.533908E+0000
  5.363702E-0001  1.104685E+0000
 -2.019204E-0001 -2.564769E-0001
  1.033096E+0000  4.982311E+0000
 -1.232616E+0000  3.276441E+0000
 -2.973855E+0000  1.156283E+0000
 -1.501734E+0000  1.852828E-0001
  2.690566E-0001 -1.466973E+0000
  4.054228E+0000 -2.598011E+0000
  1.722032E+0000 -3.208845E+0000
  1.954413E+0000  2.325361E+0000
 -1.949102E+0000  2.127496E+0000
 -2.393518E+0000 -6.837254E-0001
  1.028513E+0000 -4.909555E+0000
  5.522250E+0000 -5.438322E+0000
 -3.765396E-0001 -1.432022E+0000
  3.378012E+0000  4.568264E+0000
 -2.464875E+0000  6.140566E-0001
 -2.356210E+0000 -1.165787E+0000
 -3.117287E+0000 -5.265470E+0000
  2.192621E+0000 -5.844889E+0000
  3.591436E+0000 -2.157900E+0000
  2.250043E+0000  1.685348E+0000
 -2.287024E+0000  3.979279E+0000
 -3.008261E+0000 -3.914199E+0000
  2.949775E-0002 -4.220578E+0000
  4.424252E+0000 -2.880535E+0000
  4.674995E-0001 -1.529732E-0001
  2.624375E-0001  2.065127E+0000
 -9.764412E-0001  5.848706E-0001
 -1.360388E+0000 -1.358667E+0000
 -1.907247E+0000  1.852947E+0000
 -2.468582E+0000 -2.039821E+0000
 -1.371766E+0000 -6.069525E+0000
 -1.705675E+0000 -2.273808E+0000
  3.042352E+0000  7.113856E-0001
  1.978596E+0000  4.179213E-0001
 -5.032693E-0001  5.000189E+0000
 -6.110655E-0001 -2.776298E-0001
 -3.303118E+0000  1.242144E-0001
 -2.842838E+0000 -8.252844E-0001
 -1.739930E+0000 -4.887298E+0000
  1.801486E+0000  2.149589E+0000
  3.413959E+0000  5.040298E-0003
 -2.128173E+0000  3.604888E+0000
 -2.160461E+0000  3.966142E+0000
 -1.939193E+0000 -3.682013E-0001
 -3.858896E+0000 -2.880397E+0000
  8.400316E-0001 -8.024425E+0000
  6.664255E+0000 -3.570413E+0000
  6.569812E-0002 -7.088610E-0001
  1.431127E+0000  6.015024E+0000
 -2.889241E+0000 -3.875530E+0000
 -1.274876E+0000 -4.597314E+0000
  4.026140E+0000 -4.525652E+0000
  1.144064E+0000 -4.864935E-0001
 -1.804306E+0000  2.491539E+0000
 -2.257776E+0000  2.072117E+0000
  2.042996E-0001 -5.823223E-0001
  4.076432E+0000 -1.247796E-0001
 -1.275247E+0000  1.439985E+0000
  3.375342E-0001  1.267460E-0001
  1.780245E+0000  8.756762E-0001
 -2.622259E+0000  2.267846E+0000
 -7.518562E-0001 -2.771199E+0000
  1.959890E+0000  4.549327E-0001
 -9.126897E-0001  2.430412E+0000
 -6.221586E-0001  9.568597E-0001
  4.056284E-0001 -3.258338E-0001
 -3.968905E+0000  1.584968E-0001
 -2.508520E+0000 -2.525587E+0000
  9.000379E-0001 -3.009443E+0000
  8.392999E-0001 -2.462203E-0001
  2.238959E-0001  2.964508E+0000
 -6.699545E-0002  2.158299E+0000
 -4.371422E+0000  5.440438E-0001
  7.232643E-0002 -3.564830E+0000
  1.689989E+0000 -3.567356E+0000
 -6.362798E-0001 -9.767119E-0001
  6.569785E-0001  3.447407E-0001
 -1.082681E+0000 -9.273677E-0001
 -1.367127E+0000  1.454067E-0001
  4.344720E-0001  2.016510E+0000
 -1.179855E+0000 -1.391080E+0000
 -4.606353E-0001  3.629449E-0001
  1.471830E+0000 -4.210036E+0000
  6.143959E-0001 -2.766150E+0000
  2.806494E-0001 -2.111390E+0000
 -2.241180E+0000 -6.524084E-0001
 -2.459648E-0001 -8.401727E-0001
  1.165367E+0000 -1.602443E+0000
 -4.222805E-0001 -2.036515E+0000
  1.842215E+0000  3.189102E+0000
 -3.567214E+0000  9.367954E-0002
 -5.639921E+0000 -7.210447E-0001
  1.565622E+0000 -2.416980E+0000
  3.475466E+0000 -2.136010E+0000
 -1.117378E+0000 -2.363332E+0000
 -1.743439E+0000  3.431504E+0000
 -4.333708E+0000  3.047007E+0000
 -1.773636E+0000 -1.202498E+0000
 -1.112459E+0000  3.097745E-0001
  1.281022E+0000 -1.899783E+0000
 -1.557800E+0000 -2.610914E+0000
 -9.174930E-0001  2.419872E+0000
 -1.049556E+0000  1.494588E+0000
  1.576250E+0000  4.856038E-0001
  1.476550E+0000  3.027028E+0000
 -1.412646E+0000 -2.723668E+0000
  2.300879E+0000  5.087304E-0002
  2.393874E-0001  4.777693E-0001
 -1.621877E+0000  2.460098E+0000
 -3.009422E+0000 -1.190000E+0000
  6.642982E-0001 -2.799774E+0000
  2.197421E+0000 -3.619380E+0000
  2.793929E+0000 -1.778819E+0000
  2.736633E+0000  1.193151E+0000
 -1.057634E+0000  7.616379E+0000
 -3.842383E-0001  4.821013E+0000
 -4.441163E+0000 -2.482183E+0000
  3.191122E+0000 -1.032789E+0000
  5.084687E+0000 -8.231658E-0001
  8.058621E-0001  6.373641E+0000
 -1.838574E+0000  1.700203E+0000
 -3.176108E+0000 -1.345440E+0000
 -3.349573E-0001 -2.469675E+0000
  3.357472E+0000  1.161000E+0000
 -4.246418E-0001  1.591265E+0000
 -7.004424E-0001  2.501004E+0000
  1.764341E+0000  7.945920E-0001
  9.477775E-0001 -4.329508E+0000
  1.934218E+0000 -2.643690E+0000
  2.743129E+0000  3.499571E-0001
  7.615023E-0001  3.343071E+0000
  1.283787E+0000 -2.782896E+0000
 -6.848494E-0001 -5.249752E+0000
 -2.602725E-0001 -1.342307E+0000
  9.041654E-0001 -2.836674E+0000
  4.202863E+0000 -4.861114E-0001
  6.595532E-0001  3.923038E+0000
 -2.092467E+0000 -1.486810E-0002
 -6.837184E-0001 -1.551607E+0000
 -4.772189E+0000 -5.719928E+0000
  2.585362E+0000 -1.390869E+0000
  7.125860E-0001  2.331263E+0000
 -1.811722E+0000  1.953804E+0000
 -6.051093E+0000 -4.132369E-0001
  1.397704E-0001 -5.981862E+0000
  2.690446E+0000 -6.351356E+0000
  3.472251E+0000  1.805519E+0000
  1.408743E+0000  4.839889E+0000
 -4.568191E+0000  3.746567E+0000
 -3.409069E+0000 -5.229250E-0001
 -2.200150E-0001 -6.856466E+0000
  6.053810E+0000 -5.190061E+0000
  2.443397E+0000  1.471543E-0001
 -4.031196E+0000  3.030597E+0000
 -4.877493E+0000 -3.137905E-0002
  1.267049E-0001 -4.801297E+0000
  2.343561E+0000 -3.857845E+0000
 -2.188287E-0001 -1.802948E+0000
 -1.885491E+0000  1.831906E+0000
 -2.983006E+0000 -4.129235E+0000
 -1.500189E+0000 -5.840312E-0001
  3.681344E+0000 -1.264415E+0000
  4.479797E+0000  1.947971E+0000
  4.432238E-0001  7.683541E+0000
 -3.740077E+0000  8.587026E-0001
 -1.483211E+0000 -5.328714E-0001
  2.821307E+0000 -4.520268E+0000
  3.477761E+0000 -1.409165E+0000
  3.311362E+0000  4.483989E+0000
 -2.514156E+0000  7.058848E+0000
 -2.860680E+0000  2.087369E+0000
 -3.193088E+0000 -3.514625E+0000
  3.145493E+0000 -3.462540E+0000
  4.398719E+0000  4.338960E-0001
  9.200662E-0001  7.218057E+0000
 -7.969390E+0000  4.222708E+0000
 -6.892912E+0000 -4.072516E-0001
  9.982305E-0001 -7.730833E+0000
  6.844939E+0000 -4.376276E+0000
  4.492813E+0000  3.143762E+0000
 -2.019235E+0000  7.697269E+0000
 -6.291236E+0000  2.058771E+0000
 -2.800760E+0000 -6.016682E+0000
  1.294330E+0000 -4.351128E+0000
  7.404008E+0000 -5.571250E+0000
 -1.083128E+0000  4.220466E+0000
 -3.181218E+0000  4.051797E+0000
 -3.585237E+0000 -2.893602E+0000
  2.745148E+0000 -5.668834E+0000
  4.791382E+0000 -3.261507E+0000
  5.572120E+0000  5.652970E+0000
 -1.513270E+0000  6.533512E+0000
 -4.423971E+0000  2.946572E+0000
  1.269193E+0000 -4.253595E+0000
  2.945567E+0000  3.254535E-0001
  5.008176E-0001 -1.826039E+0000
  1.017601E+0000  2.606192E+0000
 -4.359013E+0000  1.934865E+0000
 -3.034013E+0000 -3.538886E-0001
  1.598200E+0000 -3.580501E+0000
  3.790204E+0000 -6.240960E-0001
  1.904046E+0000  2.242830E-0001
  8.149093E-0001  3.126303E+0000
 -1.575141E+0000  2.357298E-0001
  5.916315E-0001  2.336004E-0001
  6.620619E-0001  7.678607E-0001
  3.590294E-0001  9.253301E-0001
 -6.719137E-0002  5.677926E+0000
 -4.074504E-0001  6.356994E+0000
 -5.602813E-0002 -5.596635E-0001
 -3.390179E+0000  1.338030E+0000
 -1.962899E+0000 -4.026616E+0000
  1.405778E+0000 -3.470826E+0000
  1.382552E+0000 -2.660692E+0000
  2.920422E+0000 -3.206504E+0000
  2.165227E+0000  2.851200E+0000
 -4.477919E-0001 -9.430564E-0001
 -1.572065E+0000  1.302517E-0001
  9.017466E-0001 -1.875563E-0001
  1.332521E-0001 -1.022726E+0000
  1.306297E-0001  2.264995E+0000
 -4.641198E+0000  8.918113E-0001
  3.720360E+0000 -2.414378E-0001
 -1.240658E+0000 -2.149562E+0000
  1.456111E+0000 -8.819086E-0001
 -2.337667E+0000 -1.683939E+0000
  3.226965E-0001  1.672966E+0000
 -1.742714E+0000  4.804945E-0001
  1.813699E+0000 -5.260224E+0000
  6.800683E-0002 -1.233158E+0000
  2.439273E+0000 -1.376140E+0000
 -1.389046E+0000  2.243715E+0000
 -1.991328E+0000  8.166032E-0001
 -3.223408E+0000  3.810104E+0000
  1.722003E+0000 -3.708942E-0001
 -3.815994E-0001  6.776839E-0002
 -2.288927E+0000  2.145516E+0000
 -1.451775E+0000  3.579791E+0000
  7.235943E-0001  1.475431E+0000
  4.169642E-0001 -1.674816E+0000
  1.810401E+0000  1.025632E+0000
  2.341727E+0000  2.508531E+0000
 -2.206145E-0001  9.706304E-0001
 -4.222804E+0000  9.299444E-0001
 -9.362985E-0001 -1.878223E-0001
  2.633169E+0000 -3.744182E+0000
  1.043704E+0000 -3.922834E+0000
  3.490830E-0001  1.892401E-0001
 -3.917375E+0000  1.878292E+0000
 -2.500477E+0000 -1.913616E+0000
  1.041835E+0000 -2.253137E+0000
  2.604359E+0000 -2.694951E+0000
  2.377033E+0000  2.365499E+0000
  2.543835E+0000  2.460307E+0000
 -3.553821E+0000  4.003617E+0000
  1.127498E+0000  1.908806E+0000
  3.306264E+0000 -1.243708E+0000
  3.326050E+0000 -9.929366E-0001
  1.648257E+0000  5.405110E+0000
 -2.565264E+0000  5.409994E+0000
 -2.075095E+0000 -6.763160E-0001
 -1.331937E+0000 -3.033521E+0000
  3.858085E+0000 -3.523238E+0000
  4.108974E+0000 -2.822056E+0000
 -2.777351E+0000  4.307297E+0000
 -1.717294E+0000  1.557303E+0000
 -3.592073E+0000 -4.113362E-0001
  9.475182E-0001 -2.868359E+0000
  4.096391E+0000 -2.725375E+0000
  3.428313E+0000  5.717107E+0000
 -5.018146E+0000  2.303665E+0000
 -4.549077E+0000 -2.143931E+0000
 -1.981043E-0001 -4.634178E+0000
  5.022424E+0000 -3.578244E+0000
  2.594796E+0000  2.458658E+0000
 -3.279268E+0000  2.683890E+0000
 -6.697473E-0001  2.715079E+0000
 -2.455416E-0001 -5.018841E+0000
  5.919316E+0000 -3.759900E+0000
  3.785296E-0001 -8.631405E-0001
 -1.427227E+0000  3.349642E+0000
 -3.255826E+0000  3.394166E+0000
  3.999572E-0001 -4.347096E-0001
  4.705294E+0000  2.370113E+0000
 -1.650786E-0001 -4.475197E-0002
  4.320505E+0000  3.284287E+0000
  1.103991E+0000  4.219437E+0000
 -3.060968E+0000  4.059388E+0000
 -3.366933E+0000  7.488975E-0001
  2.188407E+0000 -2.087481E+0000
  1.058897E+0000  5.654181E-0001
  1.643826E-0001  4.057827E+0000
 -5.357816E-0001  5.541520E+0000
 -1.525471E+0000  1.691388E+0000
 -7.712205E-0001 -1.819331E+0000
 -9.573350E-0001  1.262751E+0000
 -2.049988E+0000 -3.458162E+0000
  9.325954E-0001  1.529794E+0000
  1.146091E+0000 -1.808817E+0000
  2.916535E+0000  1.373894E+0000
 -9.969883E-0001  3.429374E+0000
 -1.766273E+0000 -3.234480E+0000
 -2.838740E+0000 -2.570906E+0000
 -1.087802E+0000 -1.678033E+0000
 -5.629958E-0001 -1.475099E+0000
  2.709046E+0000  9.691163E-0001
 -2.005228E+0000  2.192798E+0000
 -8.851843E-0001  4.923026E+0000
 -4.811241E-0001 -3.419238E+0000
  5.061052E+0000  1.366513E+0000
  1.023520E+0000  1.075523E+0000
 -2.046356E+0000  3.451424E+0000
 -2.094943E+0000  2.090261E+0000
  1.084344E+0000 -2.573139E+0000
 -2.312998E+0000 -1.423216E+0000
  2.056706E+0000 -1.212558E+0000
  1.007211E-0001  1.481295E+0000
  1.346217E+0000  2.683012E+0000
 -3.300824E+0000 -2.306716E+0000
 -1.739690E+0000 -1.140398E+0000
 -1.461778E+0000 -5.189295E+0000
  6.154922E+0000 -3.978008E+0000
  4.660228E+0000  2.113667E+0000
  4.255468E+0000  4.751418E+0000
  7.966373E-0001  1.745201E+0000
 -2.126458E+0000 -1.581282E+0000
  1.289588E+0000  1.780653E-0001
  3.260106E+0000  2.337079E+0000
 -2.534561E+0000 -4.455806E-0001
 -2.720461E-0001  4.529011E+0000
 -2.854258E+0000  6.574073E-0001
 -6.385317E-0001 -4.889124E-0003
  5.652897E-0001 -3.923634E-0001
  6.754183E-0001 -8.788820E-0001
 -1.860466E+0000  1.184168E+0000
  4.010109E-0001 -2.920085E+0000
  1.453204E+0000 -2.926292E+0000
  8.983834E-0001 -4.797634E-0001
 -7.133997E-0001 -3.614654E-0001
  1.043790E+0000  4.099893E+0000
 -3.438459E-0001  2.322235E+0000
 -1.122006E+0000 -1.009667E+0000
  2.303633E+0000  4.714084E-0001
  1.126178E+0000  5.666659E+0000
 -3.258648E+0000  1.818388E+0000
 -3.739745E-0001  4.722520E-0001
  2.397761E+0000 -1.362508E+0000
  3.835372E+0000 -2.117197E+0000
  2.026991E+0000  2.802795E+0000
  7.752406E-0001  4.015260E+0000
 -3.510207E+0000  1.808564E+0000
  1.648256E+0000 -2.406798E+0000
  1.703633E+0000 -1.954674E+0000
 -3.905058E+0000  1.535234E+0000
  1.120943E-0001 -6.413341E-0002
 -7.258946E-0001 -7.153720E-0001
  2.325777E+0000 -1.047996E+0000
  1.379016E+0000 -2.088224E-0002
 -2.436367E+0000  2.790603E+0000
 -1.167621E+0000 -1.122497E-0001
 -1.040489E+0000  2.068222E+0000
  8.643382E-0001 -1.930084E-0001
  2.760769E+0000 -1.175506E+0000
  1.669343E+0000  1.438740E+0000
  4.624233E-0001  2.294159E+0000
 -2.455812E+0000 -1.536287E+0000
  1.230888E+0000 -3.388300E+0000
  1.053657E+0000 -1.363674E+0000
  3.291991E+0000 -3.125823E+0000
  1.668828E-0001  5.116020E+0000
 -3.365885E+0000  3.851235E+0000
 -2.147182E+0000  1.824903E-0001
  6.922701E-0001 -3.217960E+0000
  4.281733E+0000 -2.563109E+0000
 -8.764543E-0002  1.744258E+0000
 -2.261525E+0000  1.060433E+0000
 -5.423899E+0000  6.373164E-0001
 -3.075280E+0000 -1.577735E+0000
  1.108033E+0000 -6.916616E+0000
  2.432310E+0000 -4.139366E-0001
  2.573837E+0000  4.195401E+0000
 -3.427374E+0000  2.881081E+0000
 -3.471474E+0000 -2.466490E+0000
  1.016661E+0000  4.788374E-0001
  2.036877E+0000 -3.768265E+0000
  3.230838E+0000 -4.825229E-0001
  1.771673E+0000  4.056069E+0000
 -3.315553E+0000  2.000776E+0000
 -2.845179E+0000  2.763714E-0002
 -1.390152E+0000 -2.153214E+0000
  2.977550E+0000 -4.533308E+0000
  3.244841E+0000 -1.018274E+0000
 -5.707321E-0001  2.698395E+0000
 -6.378170E+0000  3.512940E+0000
 -3.675258E+0000 -8.125871E+0000
  3.262401E+0000 -7.262467E+0000
  8.468150E+0000 -2.350957E+0000
  1.205238E+0000  5.403938E+0000
 -5.065903E+0000  4.657904E+0000
 -2.583127E+0000 -4.427475E+0000
  7.123405E-0001 -8.372644E+0000
  3.679653E+0000 -3.845608E+0000
  5.247775E-0001 -1.297588E+0000
 -2.794820E+0000  4.681499E+0000
 -1.492506E+0000 -6.684814E-0002
  5.647473E-0001 -1.418852E+0000
  2.345017E+0000 -2.007382E+0000
  1.597965E+0000  1.214705E+0000
  7.985481E-0001  6.158249E+0000
 -7.915624E-0001  2.347757E+0000
 -4.725751E+0000  2.029011E+0000
  1.824287E+0000 -5.099943E+0000
  2.847066E+0000 -6.997579E+0000
  6.674822E+0000 -3.230109E+0000
 -8.311703E-0001  3.711117E+0000
 -4.652032E+0000  5.364245E+0000
 -3.088436E+0000  9.914499E-0001
 -2.687281E+0000 -8.825227E+0000
  3.944844E+0000 -5.216796E+0000
  4.820469E+0000 -2.377237E+0000
  2.297333E+0000  3.056227E+0000
 -3.165460E+0000  7.037420E+0000
 -4.089194E+0000  6.571133E-0001
 -3.098890E+0000 -4.010050E+0000
  1.919752E+0000 -2.733154E+0000
  6.667773E+0000 -8.027527E-0001
  1.991583E+0000  2.952598E+0000
  2.263767E+0000 -8.184392E-0001
 -1.339603E-0001 -9.489469E-0001
  2.541522E-0001 -1.217710E+0000
  2.065356E+0000  2.428741E+0000
 -2.933695E+0000 -2.834920E-0001
  1.740103E+0000  2.619852E-0001
 -1.533276E+0000  1.433072E+0000
  9.266392E-0001 -1.541833E+0000
  2.574382E+0000 -1.628708E+0000
  2.429171E+0000 -3.167612E+0000
 -1.025249E+0000 -8.630403E-0001
 -6.442155E-0001 -8.988300E-0001
 -2.042842E+0000 -5.663451E+0000
  2.835420E+0000 -7.448049E+0000
  5.522080E+0000  2.100789E+0000
 -6.027326E-0001  5.675108E+0000
 -1.569788E+0000  1.932858E+0000
  2.814565E-0003 -3.187139E-0001
 -3.995434E-0001 -1.323340E+0000
 -4.880834E+0000 -1.393124E+0000
 -1.714514E+0000 -2.524060E+0000
  9.714791E-0001 -1.767646E+0000
 -1.566292E+0000 -6.032767E-0002
  1.548624E+0000 -1.712707E+0000
  5.121606E+0000 -3.532059E+0000
  4.800098E+0000 -8.312768E-0001
  1.415859E+0000  4.519602E-0001
 -2.123045E+0000  2.541495E+0000
 -1.277410E+0000  3.881540E+0000
  1.758121E+0000  8.556170E-0001
  2.161039E+0000 -1.736628E+0000
  1.759314E+0000  3.429509E+0000
 -5.050567E+0000  3.350693E+0000
 -4.188321E-0001 -1.855558E+0000
  2.523311E+0000 -3.091627E+0000
  1.145303E-0002  3.105053E+0000
 -1.299074E+0000  3.247355E+0000
 -3.650892E+0000  2.915957E-0002
 -7.782341E-0001  1.919388E-0001
 -5.553027E-0001 -2.876917E+0000
  3.715345E+0000  2.905930E-0001
  2.754277E+0000  3.037077E+0000
 -4.677431E+0000  1.476661E+0000
 -3.325664E+0000 -1.054874E+0000
 -3.344453E+0000 -6.892940E+0000
 -6.372600E-0002 -2.673920E+0000
  3.369949E+0000 -2.864091E+0000
  2.177906E+0000  4.770606E+0000
 -9.390905E-0001  6.740226E+0000
 -2.490492E+0000  3.781040E+0000
 -2.511581E+0000 -1.766557E+0000
  1.356697E+0000 -2.052816E+0000
  1.188423E+0000  8.638111E-0001
  2.161561E-0001  5.018790E+0000
 -1.867107E+0000  6.169316E+0000
 -7.774929E+0000  1.119228E+0000
 -4.619061E+0000 -4.420886E+0000
  1.943134E+0000 -3.526420E+0000
  6.872961E+0000 -1.479092E+0000
  2.554484E+0000  5.809061E+0000
 -2.079581E+0000  6.654250E+0000
 -6.450103E+0000 -1.049451E+0000
 -1.467151E+0000 -3.018961E+0000
  5.433662E+0000 -1.921212E+0000
  3.413785E+0000 -5.642469E-0001
 -2.418806E+0000  8.169378E+0000
 -5.087731E+0000  2.329031E+0000
 -3.058596E+0000 -2.912095E+0000
  7.417029E+0000 -1.084537E+0000
  2.964141E+0000  3.987209E+0000
 -4.858646E-0002  8.329277E+0000
 -2.840602E+0000  9.350482E-0001
 -3.323346E+0000 -1.463959E+0000
  1.037518E+0000 -4.902535E+0000
  4.809645E+0000 -1.590317E+0000
  5.246634E+0000  2.577349E+0000
 -1.808686E+0000  6.818092E+0000
 -5.862094E+0000  3.744918E+0000
 -3.439512E-0001 -9.327007E-0001
  2.167107E+0000 -5.660215E+0000
  1.548568E+0000  3.469877E+0000
  1.874183E+0000  4.803254E+0000
 -4.452055E+0000  3.592662E+0000
 -7.952172E+0000  2.082486E+0000
  4.623005E+0000 -6.344843E+0000
  5.334777E+0000 -5.353028E+0000
  2.655556E+0000  6.374444E+0000
 -4.568081E+0000  4.117795E+0000
 -3.783833E+0000  4.311300E+0000
  1.018770E+0000 -2.863040E+0000
  5.486870E+0000 -9.174412E-0001
  4.611010E+0000  3.601744E+0000
 -2.565566E+0000  5.636386E+0000
 -4.245240E+0000  2.919795E+0000
 -1.821695E+0000 -4.746803E+0000
  3.619397E+0000 -8.441389E+0000
  5.583017E+0000 -2.484284E+0000
  1.861641E+0000  6.072178E+0000
 -3.156294E+0000  8.787724E+0000
 -5.443226E+0000  3.887938E+0000
 -2.744106E+0000 -2.150796E+0000
  5.320277E+0000 -3.064285E+0000
  5.915351E+0000 -2.132454E+0000
  4.031313E+0000  4.638629E+0000
 -2.912722E+0000  5.464753E+0000
 -4.438364E+0000  5.069429E-0001
 -1.764519E+0000 -4.821064E+0000
  4.060113E+0000 -6.675252E+0000
  5.218251E+0000 -9.776004E-0001
  4.907728E-0001  4.489352E+0000
 -3.597798E+0000  5.976375E+0000
 -2.433496E+0000  4.367489E+0000
  3.211318E+0000 -3.389467E+0000
  3.960725E+0000 -2.822749E+0000
  9.377088E-0001 -1.031761E+0000
 -2.621404E+0000  4.418857E+0000
 -6.170435E-0001  1.644009E+0000
 -9.296546E-0002  3.870993E-0001
 -2.058212E-0001 -2.931995E+0000
 -2.273133E+0000 -3.224297E+0000
  4.329489E-0001 -6.370775E+0000
 -4.422883E+0000 -4.274518E-0001
 -2.261371E+0000  1.918725E-0002
 -4.076349E+0000 -3.798171E-0001
 -1.422700E+0000 -2.071826E+0000
 -1.497885E+0000 -4.472562E+0000
 -1.050590E+0000 -3.342195E+0000
  4.607990E-0001 -2.441277E-0001
 -2.792357E+0000 -2.485555E+0000
 -1.181903E+0000 -1.524303E+0000
  1.382671E+0000 -3.886278E+0000
  3.060038E+0000 -1.492061E-0001
 -7.962897E-0001  1.527465E-0001
 -6.468266E+0000  1.386236E+0000
 -4.014282E+0000 -3.817325E-0001
  1.028379E+0000 -2.230630E-0002
  8.077353E-0001 -2.586598E+0000
 -5.153606E-0002 -3.173519E+0000
 -1.132556E-0003 -2.375761E+0000
 -1.080977E+0000  9.702551E-0004
  9.602759E-0002  1.919198E+0000
 -5.414416E+0000  3.006014E-0001
  1.723583E+0000 -8.981857E-0001
 -1.932458E+0000 -6.673116E+0000
  2.861029E+0000  3.988445E-0001
  1.978630E-0001 -1.186008E+0000
 -1.510033E-0001 -1.446569E+0000
  2.639383E-0001 -2.072540E+0000
 -2.452743E+0000 -1.594454E-0001
  7.132202E-0002 -1.655046E+0000
  2.470519E+0000  1.341489E+0000
  4.676523E+0000  4.301783E+0000
 -2.193338E+0000  3.762805E+0000
 -1.242690E+0000 -2.760140E-0001
 -7.172521E-0001 -1.713575E+0000
  2.922154E+0000  2.039878E+0000
  4.849656E+0000  3.353045E+0000
 -1.756509E-0001  4.404152E+0000
 -1.142250E+0000  4.760904E+0000
  1.944307E+0000  1.332211E+0000
  3.044477E+0000 -2.707653E+0000
  2.024980E+0000 -1.003443E+0000
 -1.769260E+0000  3.667759E+0000
  5.695120E-0001  4.083296E+0000
 -2.311758E+0000 -3.577762E+0000
 -8.607873E-0001 -4.344240E+0000
  1.290823E+0000 -2.611773E+0000
 -2.350335E-0001 -1.368848E+0000
 -1.324357E+0000  1.001895E+0000
 -3.034483E+0000 -1.997631E+0000
 -1.039627E+0000 -2.646684E+0000
  2.483991E+0000 -5.092002E+0000
  1.755511E+0000 -2.801233E-0001
  6.689162E-0001  8.352121E-0001
 -1.125573E+0000  2.021964E+0000
  8.667206E-0001 -2.106762E+0000
  2.086269E+0000 -4.064905E+0000
 -9.729442E-0001 -1.946050E+0000
  3.184505E+0000 -2.659555E+0000
 -6.587825E-0001 -2.819586E-0001
  2.152552E-0001  2.102369E-0001
  1.743869E+0000  2.885859E+0000
  1.495339E+0000  5.256011E+0000
 -9.980066E-0001 -4.926786E-0001
  2.429559E+0000 -1.277362E+0000
 -1.271349E+0000  3.071731E+0000
 -2.270670E+0000  3.329164E+0000
 -1.816288E+0000  1.647552E-0001
 -1.971305E+0000 -1.273762E+0000
  3.351389E-0001 -4.806165E+0000
  3.775856E+0000  2.956132E+0000
  1.370226E+0000  2.197355E+0000
 -3.209261E+0000  2.653723E+0000
 -5.226441E+0000  1.428426E+0000
  2.214061E+0000  2.357258E+0000
  4.398742E+0000 -2.101751E+0000
  1.629013E+0000  3.875044E+0000
 -4.748357E+0000  7.984588E+0000
 -4.216452E+0000  4.228712E+0000
 -7.255766E-0001 -1.311936E+0000
  1.070205E+0000 -2.429536E+0000
  8.718614E-0001  5.766812E-0001
 -1.932357E+0000  1.578315E+0000
  2.207004E-0001  4.706041E+0000
 -3.424843E+0000 -3.981956E-0001
 -7.891110E-0001  1.129294E+0000
 -7.078978E-0001 -7.179135E-0001
  4.089380E+0000 -1.031128E+0000
  3.048404E-0001  2.920662E+0000
 -3.846861E+0000  4.504105E+0000
 -2.567548E+0000 -1.340778E+0000
 -2.795056E+0000 -1.980647E+0000
  1.079155E+0000 -2.676811E+0000
  6.091001E+0000 -3.241603E-0001
 -1.516029E+0000  2.951937E+0000
 -4.509128E+0000  2.245029E+0000
  7.697718E-0001  1.513652E+0000
 -1.670762E+0000  5.317536E-0001
 -2.364265E+0000  2.122262E+0000
 -2.871355E-0002 -1.602592E+0000
  4.817356E+0000 -5.672079E+0000
  1.748116E+0000  3.394878E+0000
 -2.004050E+0000 -4.851329E-0001
 -3.855967E+0000 -2.143840E+0000
  1.095436E-0001  2.646082E-0001
 -1.020977E+0000  9.425855E-0001
  2.892999E+0000  2.996827E+0000
  4.099682E-0001  3.114146E+0000
 -7.984684E-0001  2.312336E+0000
 -3.659438E+0000 -2.256897E+0000
  8.807332E-0001 -1.375171E+0000
  1.540528E+0000  5.133711E+0000
 -1.301457E+0000  2.830827E+0000
 -1.685529E+0000  8.996686E-0001
 -1.444544E+0000 -2.700501E+0000
 -2.329327E+0000 -4.407184E+0000
  3.486417E+0000 -5.804872E+0000
  2.535564E+0000 -3.080844E+0000
  1.866445E+0000 -3.145783E+0000
 -1.438755E+0000 -4.337757E-0001
 -5.650903E-0001 -1.724296E-0001
 -1.963270E+0000 -3.223055E+0000
 -4.023541E-0001 -1.388004E+0000
 -6.763796E-0001  1.341187E+0000
  4.378662E-0001 -3.416913E+0000
 -5.256906E-0001 -2.158997E+0000
 -2.746675E+0000  7.757268E-0001
 -1.918318E+0000 -1.179379E+0000
  3.032422E+0000 -2.884168E+0000
 -1.391434E+0000  3.648375E+0000
 -1.227486E+0000  2.494777E+0000
 -2.314337E+0000 -2.061276E+0000
 -2.074024E+0000 -3.784860E+0000
  1.403592E+0000 -1.851746E+0000
 -4.397693E-0002 -1.343529E+0000
 -2.459046E+0000  3.061983E+0000
 -5.491736E+0000  4.229807E+0000
 -1.108498E+0000 -3.766147E+0000
 -4.912555E-0002 -9.670874E-0001
  2.858786E+0000 -3.039599E+0000
  2.867160E+0000  9.861162E-0001
 -1.016942E-0001 -2.402120E-0001
 -1.144621E+0000 -1.245637E+0000
 -2.185152E-0001  4.762616E-0001
  2.238364E+0000 -2.857899E+0000
  1.546239E+0000 -1.532862E+0000
  1.751889E+0000 -1.705456E+0000
  2.317308E-0001  1.153419E+0000
 -2.544440E+0000 -2.006836E+0000
  2.353537E+0000  1.705714E+0000
  2.084802E+0000 -7.904768E-0001
 -3.854743E+0000  4.456668E+0000
 -4.976609E+0000 -4.564063E+0000
 -6.498716E-0001  2.613838E-0001
  2.247185E+0000 -2.070930E-0001
 -3.579555E-0001  2.443924E+0000
 -1.217693E+0000  2.809670E+0000
 -2.988416E+0000  3.429961E-0001
 -5.070261E-0002 -5.523787E+0000
 -5.515104E-0002 -2.183394E+0000
  1.536781E+0000 -1.768862E+0000
  1.058385E+0000  3.402438E+0000
 -1.009715E+0000  8.944008E-0001
  2.112109E+0000  2.148735E+0000
  1.109941E+0000  1.884068E+0000
 -4.357896E-0001  2.082784E+0000
  1.233300E+0000 -5.067466E+0000
 -9.668431E-0001  2.538700E+0000
 -2.116339E+0000  1.773356E+0000
  5.204196E-0001  6.258362E-0001
 -7.893296E-0001 -1.940177E+0000
  7.459195E-0001  1.718394E+0000
 -1.826484E+0000  2.013601E+0000
  7.600629E-0001 -3.816640E-0001
 -1.772488E+0000 -3.017790E+0000
 -2.339777E-0002 -2.588535E+0000
  1.276956E+0000 -2.775726E+0000
  1.404769E+0000  2.811592E+0000
  8.951989E-0001  3.636998E-0001
 -2.937658E+0000  1.340449E+0000
 -1.987192E+0000  2.839776E+0000
 -9.324646E-0001 -5.645522E-0001
  2.405120E-0001 -2.840569E+0000
  1.047916E+0000 -3.012395E+0000
  3.514563E+0000 -1.075789E+0000
  3.217215E+0000 -7.187797E-0001
 -2.756672E+0000  4.755834E+0000
 -1.814828E+0000  2.152873E+0000
 -1.230873E+0000  3.941595E-0001
 -6.759672E-0001 -5.636547E+0000
  8.747888E-0001 -4.031252E+0000
  3.754368E+0000 -9.940804E-0002
 -2.253004E+0000 -9.165141E-0001
 -2.680651E+0000 -6.651702E-0002
 -7.621900E-0001 -4.410115E+0000
  5.702071E+0000 -5.347632E+0000
  5.608061E+0000  3.935703E+0000
 -5.461642E-0001  3.784899E+0000
 -2.811749E+0000  4.900619E-0001
 -2.638252E+0000 -1.641227E+0000
 -1.175449E+0000 -9.103786E+0000
  2.919737E-0001 -3.056356E+0000
 -6.006114E-0001 -4.016760E+0000
  1.177817E+0000  3.711818E+0000
 -2.352504E+0000  1.415215E+0000
 -2.215678E+0000  4.925839E+0000
  4.295808E-0001 -4.917839E+0000
 -2.443183E-0001 -8.807700E-0001
  1.687629E+0000 -5.174548E+0000
  9.769164E-0002 -3.044100E+0000
 -1.412821E+0000 -1.887365E+0000
 -3.289410E-0002 -8.937682E-0001
 -9.857611E-0001 -3.162822E+0000
  2.102695E+0000 -8.197526E-0001
  1.475225E+0000  8.791783E-0002
 -2.239908E-0001 -3.680805E+0000
  5.213909E+0000  3.821882E-0001
 -4.956542E+0000  1.305143E+0000
 -5.250766E+0000  1.027000E+0000
  2.508408E-0001 -3.690755E+0000
  4.151560E+0000 -4.798301E+0000
  5.951125E+0000  4.533558E-0001
  1.994490E+0000  4.134851E+0000
 -9.188746E+0000  1.870047E+0000
 -8.886918E+0000 -2.091364E+0000
 -2.762312E+0000 -8.533083E+0000
  7.507458E+0000 -3.336457E+0000
  3.753159E+0000  3.023247E+0000
 -4.731655E+0000  5.955252E+0000
 -7.906378E+0000 -9.534685E-0002
 -2.741836E+0000 -6.706827E+0000
  4.306922E+0000 -5.581738E+0000
  9.884890E+0000  2.840888E+0000
  2.848988E+0000  7.110501E+0000
 -6.021989E+0000  6.959948E+0000
 -9.886351E+0000 -3.558903E+0000
 -1.888999E+0000 -4.774460E+0000
  5.733856E+0000 -4.339075E+0000
  6.315465E+0000  4.044798E+0000
 -2.268829E+0000  6.497955E+0000
 -7.008267E+0000  3.062104E+0000
 -5.325006E+0000 -1.398738E+0000
  2.616722E+0000 -4.959236E+0000
  3.972308E+0000 -5.649707E+0000
  4.071285E+0000  3.484596E+0000
 -3.340232E+0000  3.471740E+0000
 -4.648538E+0000 -1.374875E+0000
 -6.429242E-0002 -6.872598E+0000
  5.614574E+0000 -2.132904E+0000
  5.560703E-0001  7.355027E-0001
 -2.805258E+0000  4.324366E+0000
 -4.866419E+0000 -2.027832E+0000
 -2.028167E+0000 -2.193220E+0000
  5.041797E+0000 -4.365369E+0000
  6.261405E+0000 -9.666987E-0001
  2.456812E+0000  7.105368E+0000
 -6.115609E-0001  4.710910E+0000
 -4.934849E+0000 -1.306876E+0000
 -2.750364E-0001 -3.345157E+0000
  1.195984E-0001 -3.964867E+0000
  3.262937E+0000 -2.649507E+0000
 -2.092749E+0000  2.715557E+0000
 -3.236521E+0000  5.454974E+0000
 -2.903259E+0000  3.077448E+0000
 -1.469397E+0000 -1.642445E+0000
 -2.914798E-0001 -5.336104E+0000
  2.856540E+0000  9.074018E-0001
 -2.630913E+0000  3.359818E+0000
 -1.049304E+0000  3.210730E+0000
 -2.829349E+0000  2.787525E+0000
  8.044532E-0001 -3.864713E+0000
 -1.017498E+0000 -2.809797E+0000
  1.325633E+0000  2.601926E-0001
 -5.587118E+0000 -3.290123E+0000
 -2.360068E-0001  2.495445E-0001
  1.451310E+0000 -2.479150E+0000
  3.174330E+0000  2.906895E-0001
  1.493615E+0000  3.582078E+0000
 -4.218535E+0000  4.828767E+0000
 -4.730052E+0000  6.570775E-0001
  1.260794E+0000 -2.777001E+0000
  3.492542E+0000 -3.622552E+0000
 -4.837411E-0001 -3.036602E+0000
 -9.700946E-0001  1.474792E+0000
 -5.417753E+0000 -1.126422E+0000
 -8.841640E-0001 -4.371311E-0001
  1.433230E+0000 -4.941869E-0001
  1.037252E+0000  1.229091E+0000
  1.819746E+0000  2.277600E+0000
 -3.404153E+0000  4.796356E+0000
  6.095345E-0001  1.303334E+0000
  6.572048E-0001  2.887605E+0000
 -2.736365E+0000 -4.383194E-0001
 -1.990398E-0001  1.071704E+0000
  7.450363E-0001  7.534110E-0001
 -3.391500E+0000 -1.915138E-0001
 -5.535271E-0002 -1.018284E+0000
 -6.454822E-0001  2.806825E+0000
 -6.008033E-0002  2.326276E+0000
  1.943491E+0000  8.016839E-0001
  7.404998E-0001  1.839811E+0000
  2.176273E+0000 -1.451730E+0000
  1.186804E+0000  2.366830E+0000
 -4.421754E-0001  4.936519E+0000
  1.122177E+0000 -2.646617E+0000
 -1.802467E+0000  2.882870E+0000
  1.465431E-0001  8.694811E-0001
 -6.376204E-0001 -1.644358E+0000
  3.096319E+0000 -1.644928E-0001
  4.115315E+0000  3.094077E+0000
 -5.862502E-0001  3.185841E+0000
 -1.890390E+0000  4.538681E+0000
 -8.706980E-0001  3.605791E-0001
 -3.641856E-0001  7.135576E-0001
 -2.004791E-0001  2.486234E-0001
 -7.438100E-0001  1.445591E+0000
 -3.095558E-0001  2.929589E+0000
 -1.006594E+0000  1.841139E+0000
 -1.441795E+0000  8.344626E-0001
 -1.528956E+0000 -3.675183E+0000
  1.776773E+0000 -1.906765E+0000
 -3.646443E-0001 -2.993466E-0001
  3.106364E+0000  6.063475E-0001
  3.121976E+0000  5.322224E+0000
 -1.428103E+0000  8.975131E+0000
 -3.642351E+0000  2.106369E+0000
 -5.168525E-0001  1.462560E+0000
  4.897559E-0001 -1.940525E+0000
  2.959787E+0000  2.681653E+0000
 -1.042592E+0000 -4.446674E-0001
 -6.342073E+0000  3.774702E-0001
 -4.703687E+0000 -4.804258E+0000
  3.233955E+0000 -9.355734E+0000
  4.879686E+0000 -2.964418E+0000
  1.662993E+0000  9.235988E-0001
 -5.923408E+0000  4.763895E+0000
 -3.796483E+0000 -4.148653E+0000
  8.156994E-0001  1.936143E-0001
  6.407090E+0000  1.606287E+0000
  2.302148E+0000  6.082862E+0000
 -8.378165E-0001  3.638327E+0000
 -4.922809E+0000 -6.065355E-0001
  1.653676E+0000 -1.800731E+0000
  3.670949E+0000 -2.752402E+0000
  3.398714E+0000  4.201987E-0001
 -1.033557E+0000  8.416209E+0000
 -2.858036E+0000  5.127315E+0000
 -2.784815E+0000 -6.654042E-0001
  2.604083E+0000 -2.763235E+0000
  1.093692E+0000  7.861033E-0001
 -1.041361E-0002 -5.443712E-0002
 -2.398935E+0000  1.440082E+0000
 -6.624938E+0000 -2.736176E+0000
  2.009270E+0000 -7.092672E+0000
  6.468526E+0000 -3.870270E+0000
  3.065330E+0000  3.087857E+0000
 -2.881420E+0000  4.455981E+0000
 -5.605978E+0000  2.699933E+0000
 -3.623907E+0000 -1.117692E+0000
  3.130812E+0000 -8.723921E+0000
  1.353936E+0000 -2.600319E+0000
  4.593660E-0001  2.403163E+0000
 -8.147260E-0001  5.511788E+0000
 -2.612645E+0000  3.610884E+0000
 -5.484160E+0000 -2.248008E+0000
  4.127455E-0001 -6.195855E+0000
  2.802911E+0000 -2.728348E+0000
  2.840103E+0000  8.499646E-0001
 -8.149693E-0001  3.172113E-0001
 -5.932799E+0000  8.298923E-0001
 -1.270557E+0000 -3.743570E+0000
  2.901851E+0000 -2.960667E+0000
  1.069253E-0001  2.303797E+0000
 -6.199434E-0001  2.922208E+0000
 -1.101027E+0000 -1.438081E+0000
 -3.420829E+0000 -9.139941E-0001
  1.173333E+0000 -2.478695E+0000
  3.130190E+0000  2.422377E-0001
 -2.880148E-0001  4.898741E-0001
  6.168667E-0002  3.671600E+0000
 -7.614221E-0001  3.665026E-0001
 -2.446466E+0000 -2.350379E+0000
  2.199405E+0000 -3.157633E+0000
  3.409805E+0000 -1.199880E+0000
  1.969681E+0000  3.440682E+0000
 -1.862026E+0000  3.601794E+0000
 -3.480904E+0000  4.402111E+0000
 -1.959799E-0002  3.097686E-0001
  3.206285E+0000 -6.484206E+0000
  1.807090E+0000  3.399744E+0000
 -1.147159E-0001 -2.300778E-0001
  6.439664E-0001  1.325138E+0000
 -2.479410E+0000  6.582442E-0001
  1.637661E+0000 -2.398587E-0001
  1.749628E-0002 -9.252218E-0001
 -3.810859E+0000  4.012499E+0000
 -2.256228E+0000  1.814767E+0000
  3.187505E+0000  2.855542E-0001
  2.496526E+0000  1.144667E+0000
 -2.210846E-0001  2.916235E+0000
 -4.978354E+0000  4.944802E+0000
 -3.860645E+0000 -1.535421E+0000
 -2.757521E+0000 -4.680593E+0000
  1.886509E+0000 -5.992545E+0000
  9.325902E-0001 -3.008226E+0000
  1.558921E+0000  2.482225E+0000
 -4.498197E+0000  1.825921E+0000
  1.397511E-0001  9.071274E-0002
 -2.405079E+0000 -5.275831E+0000
  3.478541E+0000 -3.495994E+0000
  1.172464E-0001 -1.708062E-0001
  3.532954E-0002  1.656641E+0000
 -1.880542E+0000 -3.652374E+0000
  1.811210E+0000 -3.330056E+0000
  2.511607E+0000 -6.783332E-0001
 -1.074745E+0000  2.493235E+0000
 -3.191136E+0000  2.780973E+0000
 -3.399579E+0000  1.615313E-0001
 -3.159795E-0001  9.101940E-0002
  1.913100E+0000 -1.563353E+0000
  2.221117E+0000  3.217676E+0000
  1.551595E+0000  3.176030E-0001
 -3.230609E+0000 -6.199004E-0001
 -2.190457E+0000  3.922266E+0000
  3.997001E+0000 -1.811972E+0000
  4.147862E+0000  1.036872E+0000
  2.216979E+0000  1.060667E+0000
 -5.786901E+0000  3.998844E+0000
 -7.846630E+0000  3.907965E-0001
 -4.427739E+0000 -5.518509E+0000
  3.065547E+0000 -4.502678E+0000
  5.836322E+0000 -1.396987E+0000
  4.386499E+0000  5.660441E+0000
 -6.246313E+0000  1.854108E+0000
 -7.130993E+0000  2.714188E+0000
 -1.824963E+0000 -5.256994E+0000
  5.488881E+0000 -8.057706E+0000
  7.529774E+0000 -1.730816E+0000
  2.456599E+0000  6.314645E+0000
 -5.252430E+0000  7.773682E+0000
 -2.186996E+0000 -1.839532E+0000
  2.047312E+0000 -4.177948E+0000
  6.619196E+0000 -3.496713E+0000
 -1.577367E+0000  5.446421E+0000
 -3.387492E-0001  7.479056E+0000
 -1.665350E+0000  4.341239E+0000
 -1.570532E+0000 -1.142764E+0001
  5.315529E+0000 -3.962199E+0000
  5.218535E+0000 -4.849347E-0001
 -2.769441E+0000  7.279225E+0000
 -7.101448E+0000  5.235059E+0000
 -3.608977E+0000  5.637481E-0001
  1.279268E+0000 -4.803042E+0000
  4.399956E+0000 -1.548497E+0000
  2.418612E+0000 -1.733925E+0000
 -3.324987E+0000  4.154397E+0000
 -4.226606E+0000  8.490829E-0001
 -1.345145E+0000 -1.007379E+0000
  2.001176E+0000 -5.155305E+0000
  3.368506E+0000 -1.221744E+0000
  1.952046E+0000  2.861759E+0000
 -4.009682E+0000  1.327928E-0001
 -3.388793E-0002  1.417958E+0000
 -1.780111E+0000 -1.798925E+0000
  3.976296E+0000 -2.356601E+0000
 -2.064617E-0001  2.393366E+0000
  2.983321E-0003  4.429275E+0000
 -2.829400E+0000 -4.290279E+0000
  3.314407E-0001 -2.461350E+0000
  2.050481E+0000 -3.835777E+0000
  2.826772E+0000 -1.695792E+0000
 -1.212449E+0000 -5.133990E-0001
 -2.258502E+0000  2.073704E-0001
  6.963799E-0001 -3.922738E+0000
  5.368846E+0000 -8.628901E-0001
  2.920833E+0000  3.483726E+0000
 -2.564967E+0000  4.027528E+0000
 -3.519718E+0000  7.968975E-0001
  1.779010E+0000 -5.806189E+0000
  4.406671E+0000 -2.404033E+0000
  3.986649E+0000  6.745418E-0001
 -3.693837E+0000  4.186608E+0000
 -4.858254E+0000  1.083113E-0001
 -2.126839E+0000 -1.349606E+0000
  1.543420E+0000 -5.659029E+0000
  5.990445E+0000 -3.101965E+0000
 -2.821351E-0001  4.819107E+0000
 -2.350961E+0000  5.530738E+0000
 -6.591358E+0000 -7.900252E-0001
 -1.005405E+0000  6.244552E-0001
  4.636989E+0000 -4.825670E+0000
  3.043093E+0000 -3.328799E+0000
 -1.718792E+0000  4.261977E+0000
 -2.171475E+0000  2.225449E+0000
 -3.137831E+0000 -9.775775E-0001
  3.538359E+0000 -3.174190E+0000
  4.142718E+0000  2.112079E+0000
  1.530220E+0000  5.372151E+0000
 -2.413575E+0000  3.723428E+0000
 -2.377092E+0000  4.326097E+0000
 -8.150614E-0001  4.366177E-0002
  1.407270E+0000 -5.494453E+0000
  8.379787E-0001 -1.872147E+0000
 -1.706078E+0000  2.873212E+0000
 -3.689674E+0000  2.094984E+0000
 -1.598369E+0000  2.217377E-0001
  1.801528E+0000 -4.270635E-0001
  4.217327E+0000  2.355819E+0000
  2.747368E+0000  1.345990E+0000
 -1.684551E+0000 -1.513830E+0000
  2.550506E+0000  1.303854E+0000
 -8.442423E-0001 -1.620193E+0000
  1.016528E-0001  1.836136E-0001
  2.944308E-0001  1.024186E-0001
  1.746057E+0000  1.855798E+0000
  7.019111E-0001 -2.661300E+0000
  1.025432E+0000 -8.962734E-0002
 -1.588541E+0000 -1.830787E+0000
 -2.054685E+0000 -1.378018E+0000
 -1.737266E-0001  1.278665E+0000
  1.594136E+0000  2.196219E-0001
 -3.945171E-0001  3.490004E+0000
 -5.080214E-0001  4.344157E-0001
  1.326620E-0001 -1.742983E+0000
  2.898027E+0000  1.998820E+0000
  2.212396E+0000  2.163424E+0000
  7.536301E-0001  3.342035E+0000
 -3.584998E-0001  2.775103E+0000
 -8.472098E-0001 -1.380650E+0000
  8.796713E-0001 -1.296078E+0000
  2.815039E+0000 -8.100873E-0001
  2.852950E+0000  3.384238E+0000
  2.056762E+0000 -7.701796E-0001
 -1.853654E+0000  3.272806E+0000
 -1.330369E+0000 -1.893686E+0000
 -1.478840E+0000 -3.885610E+0000
  3.847270E+0000 -6.280495E+0000
  3.003932E+0000 -6.403559E-0001
 -2.923940E+0000  5.896301E+0000
 -2.925014E+0000  1.462251E+0000
 -2.935860E+0000 -2.065841E+0000
  3.687456E-0001 -9.669855E-0001
  7.792514E-0001  4.109975E+0000
 -3.432197E-0001 -2.608966E-0001
 -3.593603E+0000 -3.997983E+0000
  1.311118E+0000 -5.695186E+0000
  5.382227E-0001 -4.042392E+0000
  5.895987E-0001  1.625827E+0000
 -2.079406E+0000  4.333630E+0000
 -4.416368E+0000  4.563624E+0000
 -1.167289E+0000 -2.192437E+0000
 -5.287467E+0000  8.603768E-0001
  6.673063E+0000 -6.995341E-0001
  3.623019E+0000 -3.931428E-0003
  7.918445E-0001  3.686854E+0000
 -4.470008E+0000  5.502206E-0001
 -3.015851E+0000 -3.887822E+0000
 -4.749736E-0001 -8.521270E+0000
  2.767932E+0000 -5.945263E+0000
  5.333606E+0000  3.580686E-0001
  2.654980E+0000  1.717373E+0000
 -1.764102E+0000  3.656759E+0000
 -4.296316E+0000 -3.483203E+0000
  7.702404E-0001 -6.159895E+0000
  4.318485E+0000 -1.242565E+0000
  7.777734E-0001  2.407475E+0000
 -3.704395E+0000  1.816899E+0000
 -4.537236E+0000  1.353039E+0000
 -3.717482E+0000 -8.332243E+0000
  4.549859E+0000 -7.935384E+0000
  4.402862E+0000  1.878070E+0000
  2.524163E+0000  3.113831E+0000
 -1.953256E+0000  1.781375E+0000
 -2.276826E+0000 -1.652347E+0000
  3.456564E+0000 -4.164056E+0000
  3.702084E+0000 -1.769627E+0000
  1.306694E+0000  1.901400E+0000
 -6.641783E-0001  4.832723E+0000
 -4.022371E+0000 -1.576015E+0000
 -3.216340E+0000 -4.664664E+0000
 -6.884386E-0002 -2.924773E+0000
  6.360625E+0000  4.763064E-0001
 -6.060730E-0001  6.673725E+0000
 -4.835906E+0000  4.576274E+0000
 -2.159427E+0000 -1.564399E-0001
  2.487619E+0000 -4.836548E+0000
  3.422315E+0000 -3.138842E+0000
  3.407866E+0000  1.082271E+0000
 -1.009935E+0000  6.769919E+0000
 -4.514268E+0000  2.718213E+0000
 -1.698080E+0000 -7.898474E-0001
  3.824260E+0000 -6.093081E+0000
  5.005130E+0000  7.348780E-0001
 -1.445565E+0000  1.874272E+0000
 -5.461361E+0000  5.639517E+0000
 -6.013425E+0000  1.122571E+0000
  1.473675E-0001 -7.227263E+0000
  5.572052E+0000 -4.449131E+0000
  5.451332E+0000 -2.762627E+0000
  2.485999E+0000  4.836739E+0000
 -4.084193E+0000  5.024889E+0000
 -2.745351E+0000 -2.510155E+0000
  1.641566E+0000 -5.344450E+0000
  3.018249E+0000 -2.024710E+0000
  3.195360E+0000  2.993002E+0000
 -1.587057E+0000  3.163403E+0000
 -5.894142E+0000  1.048796E+0000
 -1.610532E+0000 -1.715468E+0000
  4.735497E-0001 -7.618915E+0000
  3.664092E+0000 -3.521710E+0000
  4.474443E-0001  1.256442E+0000
 -8.034559E-0001  3.210712E+0000
 -4.245888E+0000  1.120911E+0000
 -2.433613E-0002 -5.247112E+0000
  1.460257E+0000 -2.657777E+0000
  3.471464E+0000  4.631147E-0001
  1.042999E-0001  5.008524E+0000
 -1.692373E+0000  3.641737E+0000
 -2.559996E+0000  2.448605E+0000
  1.232764E+0000 -6.180278E+0000
  1.420657E+0000 -2.330390E+0000
  2.862847E+0000  1.333532E+0000
 -2.090805E+0000  3.997836E+0000
 -4.490789E+0000 -1.562091E+0000
 -2.458332E+0000 -3.549760E+0000
  2.842463E+0000 -5.516565E+0000
  5.210507E+0000  1.678389E+0000
  2.387152E+0000  6.631941E+0000
 -5.484188E+0000  7.433731E+0000
 -5.951897E+0000 -3.543640E+0000
  1.094296E+0000 -5.106858E+0000
  4.321050E+0000 -7.730990E+0000
  5.429363E+0000 -3.255156E+0000
 -2.246232E+0000  5.955401E+0000
 -4.479207E+0000  4.068347E+0000
  1.369333E+0000 -5.391833E+0000
  2.494349E+0000 -6.229416E+0000
  2.289323E+0000 -5.457465E-0001
  5.475903E-0002  8.124770E-0001
 -1.543382E+0000  2.669113E+0000
 -1.556929E+0000 -7.538791E-0001
 -1.081215E-0001 -1.033396E-0001
  5.284093E+0000 -4.229927E-0001
  2.634586E+0000  1.214532E+0000
  3.742400E-0002  2.019352E+0000
 -1.623438E+0000  3.428934E-0001
  4.660076E-0001  3.500923E+0000
 -3.007077E-0001  2.196646E-0001
 -4.701061E+0000 -5.903451E-0001
 -2.773135E+0000 -7.272738E+0000
  1.911072E+0000 -2.843619E+0000
  4.555163E+0000  1.611360E+0000
  6.147771E-0001  2.877195E+0000
 -1.812708E+0000 -4.141603E+0000
 -2.542552E+0000  5.141024E+0000
  1.520818E+0000 -2.113420E+0000
  1.527178E+0000 -2.614828E+0000
  1.936143E+0000 -2.558690E+0000
 -2.783271E-0001 -7.829740E-0001
  1.495245E+0000 -6.936811E-0001
  1.641161E+0000  2.910588E+0000
  1.289982E+0000  1.075085E+0000
 -4.082442E-0001  9.607291E-0001
 -2.060627E+0000  1.113175E+0000
  8.603485E-0001 -7.119450E-0001
  2.464844E+0000  2.993196E+0000
 -1.436080E-0001  1.692306E+0000
 -1.378211E+0000 -2.154943E-0001
 -6.221197E-0001  1.242136E+0000
  5.805091E-0001 -1.913690E+0000
  1.937832E+0000  4.559955E+0000
 -2.204087E+0000  4.640260E+0000
 -3.432266E+0000  4.607977E+0000
  1.185590E+0000 -8.956553E-0001
  4.363780E+0000 -1.516430E+0000
  1.800265E+0000 -7.706908E-0001
 -1.851619E+0000  2.109826E+0000
 -2.381924E+0000  1.413973E+0000
 -4.390882E+0000 -3.839691E-0001
  1.554029E+0000 -5.105115E+0000
  2.578745E+0000 -1.278764E+0000
  1.181519E+0000  1.575493E+0000
  1.677766E+0000  1.632916E+0000
 -2.422560E-0001  7.253462E+0000
 -6.248933E+0000  1.196164E+0000
  1.503775E+0000 -3.283887E+0000
  3.328207E+0000 -4.039635E+0000
  5.860906E-0001  4.263164E-0001
 -7.311545E-0001  1.760515E+0000
 -2.332461E+0000  4.584174E-0001
 -2.088568E-0001 -2.749251E+0000
  4.009747E+0000 -4.016104E+0000
  4.220139E+0000 -6.918339E-0001
 -1.161250E-0001  2.531285E+0000
 -1.770509E+0000  8.745705E-0001
 -9.527322E-0001 -1.537194E+0000
 -1.563324E+0000  3.646742E-0001
  1.126371E+0000  8.137303E-0001
 -2.234480E+0000  3.810518E+0000
 -1.351569E+0000 -3.593551E+0000
 -4.127000E-0002 -3.498885E+0000
  2.193053E+0000  1.159474E+0000
  5.718308E-0001 -3.359458E+0000
  1.320644E+0000 -5.576280E-0001
  8.596382E-0001 -8.268435E-0001
  1.992602E+0000 -7.944858E-0001
  9.670619E-0001  3.748578E+0000
  1.689923E+0000 -3.593272E-0002
  2.365236E+0000  4.636985E-0001
  3.144207E-0001  2.023286E+0000
 -2.148109E+0000 -2.372937E+0000
 -5.604384E-0001  1.916968E+0000
 -1.937769E+0000  1.829282E+0000
 -2.145135E+0000  1.414743E+0000
  2.289018E+0000 -6.164584E-0001
 -2.035674E+0000 -4.273064E-0001
 -8.233310E-0001  2.518093E+0000
 -3.707821E+0000  1.753065E+0000
 -1.924622E+0000 -4.050673E+0000
  6.640758E-0001 -1.262378E+0000
  4.660305E+0000  3.929712E+0000
 -1.499669E+0000  7.453135E+0000
 -8.948872E+0000  9.466227E+0000
 -3.732855E+0000 -2.419793E+0000
  2.439550E+0000 -2.325311E+0000
  3.014710E+0000 -2.348576E+0000
  2.621354E+0000  2.826224E+0000
 -3.329118E+0000  4.127812E+0000
 -4.702153E+0000 -1.157842E+0000
 -2.542391E+0000 -7.038905E+0000
 -1.423033E+0000 -3.196138E+0000
  3.934723E+0000 -6.237751E+0000
  6.837864E-0001 -2.337485E+0000
 -5.364073E+0000  4.918353E-0001
 -5.104812E+0000  1.393586E+0000
  5.375380E-0001 -1.683440E+0000
  5.620263E+0000 -6.316151E+0000
  4.733833E+0000 -3.738674E-0001
 -2.722967E+0000  7.399917E+0000
 -4.425309E+0000  2.965499E-0001
 -1.716929E+0000 -2.567189E+0000
  2.146120E+0000 -8.685090E+0000
  5.013328E+0000  1.066771E-0001
 -2.861174E+0000  1.688637E+0000
 -1.444776E+0000  5.178056E-0001
 -2.125172E+0000 -6.188366E-0001
  1.599003E+0000  1.138864E-0001
  2.230040E+0000  5.931137E+0000
 -5.867891E-0001  3.977797E+0000
 -2.822971E+0000  3.863663E+0000
 -3.076228E+0000  3.953109E-0001
 -5.588886E-0001 -3.791157E+0000
  2.881962E+0000 -3.383911E-0001
 -1.048627E+0000  1.680855E+0000
 -1.825765E+0000  4.347564E+0000
 -3.027817E+0000  2.259147E+0000
 -2.584724E+0000 -3.577961E+0000
  3.165220E+0000 -1.577551E+0000
  5.308294E-0001 -1.187447E+0000
 -9.190855E-0001 -2.197382E+0000
 -9.013919E-0001  8.317864E-0001
 -2.606027E+0000 -2.694199E-0002
 -2.880579E+0000 -9.109061E-0002
  4.150153E+0000  1.606165E+0000
  1.832197E+0000  2.325913E+0000
 -1.101704E+0000 -6.148899E-0001
 -2.019499E+0000 -1.333416E-0001
 -1.256520E+0000 -5.802722E+0000
  3.070556E+0000 -2.906630E+0000
  4.027465E+0000 -1.257839E+0000
 -6.995990E-0001  4.422162E+0000
 -4.671890E+0000  5.464780E+0000
 -4.977642E+0000 -2.156366E+0000
  1.302541E+0000 -5.410263E+0000
  2.745711E+0000 -7.288907E+0000
  3.821101E+0000  9.719413E-0002
  1.524543E+0000  4.292375E+0000
 -2.440332E+0000  6.979718E+0000
 -2.999631E+0000  1.113925E+0000
 -1.497558E+0000 -5.572869E-0001
 -1.949058E-0001  1.253975E+0000
 -5.150643E-0001 -2.894466E+0000
  1.837388E+0000 -2.816676E+0000
  1.092198E+0000 -2.798473E+0000
  3.378048E+0000 -3.264558E+0000
 -8.799496E-0001  1.307991E-0001
 -9.851712E-0001  3.311260E+0000
 -3.086390E+0000  1.848858E+0000
 -1.743174E+0000 -3.400060E+0000
  1.831566E+0000 -7.948659E+0000
  2.837129E+0000 -1.543462E+0000
  6.265327E-0001  2.026766E+0000
 -3.112398E+0000  1.327823E+0000
  9.294521E-0001  1.663845E+0000
  2.644839E+0000 -3.213185E+0000
  4.927726E-0001  2.500307E+0000
 -8.530482E-0001  5.036788E+0000
  4.719102E-0001  3.584921E+0000
  1.752204E+0000 -3.985763E-0002
 -1.674224E+0000 -1.093932E+0000
 -2.132009E+0000 -1.013492E+0000
  1.134122E+0000 -1.240483E+0000
  2.021228E+0000 -2.099627E+0000
  1.059565E+0000 -4.853920E-0001
 -3.488631E-0001  1.233121E+0000
  1.770259E+0000  1.794091E+0000
  1.187115E+0000  6.336507E-0001
  2.118334E+0000  2.617495E+0000
  2.454135E+0000  2.618757E+0000
  1.186142E-0001  6.109242E-0001
 -8.562975E-0001  4.240228E+0000
 -1.897502E+0000 -8.201994E-0002
 -7.389013E-0001 -9.470088E-0001
 -1.234092E+0000 -1.513562E+0000
 -1.840360E+0000 -3.322220E+0000
 -1.177289E+0000 -4.152143E+0000
  2.158792E+0000  4.249257E+0000
 -2.681283E+0000  1.912570E+0000
 -2.584133E-0001 -6.148277E-0001
  7.490316E-0001 -4.799071E+0000
  1.260231E+0000 -4.598734E+0000
  1.611773E-0001 -3.224020E+0000
  1.918253E-0001  2.906681E+0000
 -1.099721E+0000  2.751151E+0000
 -3.335109E+0000  1.153275E+0000
 -4.100328E+0000  8.635737E-0001
 -1.646760E+0000 -1.382591E+0000
  1.028926E+0000 -5.365595E+0000
 -1.236772E-0001 -3.744655E+0000
  4.960781E-0001  2.484035E+0000
  3.539799E-0001  1.265018E+0000
 -8.014968E-0002  1.041423E-0003
 -1.731968E+0000 -3.573253E+0000
  1.345650E-0001 -6.939587E-0001
  1.636794E+0000 -8.815284E-0001
  2.332250E+0000  5.482684E-0001
 -3.022063E+0000 -1.625704E+0000
 -2.748805E+0000  3.937201E+0000
 -5.878734E-0001  5.671102E-0001
 -3.908154E-0001 -5.867768E+0000
  4.840393E+0000  1.431505E-0001
  3.603696E+0000  1.749514E+0000
 -2.396484E+0000 -7.820755E-0002
 -2.151050E+0000  3.473742E+0000
  1.050196E+0000 -2.118564E+0000
  1.342744E+0000 -2.096275E+0000
  9.501994E-0001  2.240372E+0000
 -1.709735E+0000  1.680432E+0000
 -4.436850E+0000 -3.137887E-0001
 -2.105084E+0000 -2.616374E+0000
  3.492442E+0000 -4.394059E+0000
  4.213947E+0000 -4.375741E+0000
  1.356828E+0000  1.086199E+0000
 -6.479662E-0001 -3.517872E-0001
 -1.790040E+0000  3.064799E+0000
  3.107269E+0000 -1.855541E+0000
  2.092272E+0000 -1.130421E+0000
  2.212312E+0000 -2.250042E-0001
 -8.875865E-0001 -1.470291E-0001
 -2.135920E-0002 -3.808402E+0000
 -7.497925E-0001 -1.649885E+0000
 -1.214779E+0000 -8.955767E-0001
 -2.209913E+0000  1.347658E+0000
 -1.473750E+0000 -8.061452E-0001
 -4.199102E+0000 -8.270932E-0001
 -1.869367E-0001 -2.306794E+0000
  2.172261E+0000  4.129655E-0001
  5.432811E+0000  4.525447E+0000
 -6.910998E-0001  4.079592E+0000
 -5.872679E+0000  3.311676E+0000
 -2.022226E+0000 -1.758363E+0000
 -1.248771E+0000 -7.021896E+0000
  1.447071E+0000 -4.512468E+0000
  1.994665E+0000 -7.016733E-0001
 -1.406622E+0000  2.895656E+0000
 -7.080599E-0001  1.915681E+0000
 -2.748872E-0001 -4.744132E-0001
 -2.053129E-0001 -1.831908E+0000
  1.622113E-0001 -2.931059E-0001
  2.134813E+0000 -1.002126E+0000
  9.538456E-0001  2.009015E+0000
  1.488465E+0000  5.430575E+0000
 -2.579594E+0000 -2.865894E-0001
  2.727225E+0000  5.625121E-0001
  3.547292E+0000 -1.912018E+0000
  1.838728E+0000  1.420933E+0000
 -1.597095E+0000  1.556562E+0000
 -3.553209E+0000 -9.114522E-0002
  2.923274E+0000 -1.464553E+0000
 -2.513455E-0002 -1.137787E+0000
  4.803015E-0001 -9.292033E-0001
  1.545196E+0000  2.855938E+0000
 -4.916873E+0000  2.962982E+0000
 -5.365933E+0000 -1.951617E+0000
  7.190419E-0001 -1.081414E+0000
  1.819056E+0000 -4.829711E+0000
  9.650917E-0001  6.686397E-0001
 -2.441587E+0000  3.516650E+0000
 -5.077961E-0001  5.239549E-0001
 -4.963256E-0001 -9.932398E-0001
  5.306807E-0001 -1.197427E+0000
  3.401870E-0001 -1.060380E-0002
  1.842885E+0000  1.979538E+0000
 -1.591022E+0000  5.211455E+0000
 -1.028113E+0000  2.584867E+0000
 -1.493787E+0000 -3.940685E+0000
  1.640790E+0000 -3.092100E+0000
  2.743397E+0000  1.612015E-0001
 -1.352531E+0000  2.634243E+0000
 -2.603693E+0000  1.137729E+0000
 -4.967385E+0000 -2.734871E+0000
 -1.218134E+0000 -3.941244E+0000
  3.844231E+0000  1.476840E+0000
  1.958607E+0000 -3.091996E+0000
 -5.173576E-0001  7.253296E-0001
 -8.672809E-0001  2.881644E+0000
 -2.679552E+0000 -2.141180E+0000
 -6.399045E-0001 -6.268444E+0000
  3.589722E+0000 -3.934380E+0000
 -2.600173E-0001  9.851109E-0001
 -3.285235E+0000 -9.123817E-0001
 -1.294003E+0000  3.361850E+0000
  1.514944E+0000 -9.054968E-0002
  2.872342E+0000  5.408888E-0001
 -1.408622E+0000 -8.855276E-0002
 -1.926851E+0000 -1.259136E+0000
 -8.191565E-0001 -1.467123E+0000
  4.546464E-0001 -3.383580E+0000
  6.162575E-0001 -5.390164E-0001
 -2.407148E+0000  2.146977E+0000
 -2.683243E+0000 -3.058364E+0000
  3.081602E-0001  2.351837E-0001
 -4.503633E-0001 -9.837588E-0001
 -2.396284E+0000 -8.145112E-0002
 -1.978615E+0000 -8.641556E-0002
 -2.882988E+0000 -3.774833E+0000
 -2.476316E-0001 -2.354521E+0000
  6.060247E-0001 -1.252450E+0000
  6.069076E+0000  5.825952E-0003
  2.724105E+0000  2.557618E+0000
 -9.223646E-0001  5.314196E+0000
 -5.037783E+0000 -4.311012E-0001
 -1.820689E+0000 -1.888973E+0000
  4.214805E+0000 -1.942678E+0000
  2.189349E+0000  2.670087E+0000
 -2.309790E+0000  4.278379E+0000
  7.485890E-0001  5.174990E+0000
  7.758051E-0001 -1.206404E-0002
  6.511140E+0000 -1.118009E+0000
  8.790944E-0002  3.384514E+0000
 -5.576221E-0001  6.562992E+0000
 -3.952429E+0000  8.105665E-0001
 -3.689590E+0000  1.859712E+0000
 -2.966805E-0001 -3.485609E+0000
  2.372049E+0000 -6.567033E+0000
  4.291184E+0000 -1.495057E+0000
  1.891213E+0000  6.434952E+0000
 -2.178060E+0000  6.180276E+0000
 -2.575133E+0000 -1.868049E-0001
 -4.296434E-0002  1.590876E+0000
  4.695590E-0001 -2.812516E+0000
 -1.204059E+0000  3.008661E-0001
 -3.758254E+0000  3.624675E-0001
 -1.187222E+0000 -2.422945E+0000
  2.515384E+0000 -2.105630E+0000
  1.413035E+0000 -1.987193E+0000
  1.476233E+0000  2.525111E+0000
 -5.169200E-0001  7.378127E-0001
 -1.667553E+0000  1.269671E+0000
 -2.363044E-0001 -5.388677E+0000
  5.379695E-0001 -1.404187E-0001
  2.632395E+0000  2.851795E-0001
  2.325241E+0000  8.741662E-0001
 -9.221132E-0001  9.442069E-0001
  2.012254E+0000  2.473403E+0000
  3.259815E+0000  5.070725E-0001
  1.410490E+0000  2.797893E+0000
 -2.905861E-0001  3.868101E+0000
 -8.617528E-0001  9.980302E-0001
  1.473883E+0000  2.647616E-0001
 -1.663524E+0000  2.996873E+0000
  5.105781E+0000 -5.158567E-0001
 -3.099719E-0001  3.777471E+0000
 -2.647894E+0000  5.954292E+0000
  4.744436E-0001  1.571530E+0000
 -1.917883E-0001  1.527190E-0002
  3.449768E+0000 -1.054831E-0001
  4.033532E+0000 -2.550320E+0000
  1.419203E+0000  7.626695E-0001
  3.523850E+0000  2.987183E+0000
  3.714249E-0004  3.896572E+0000
 -3.256412E+0000 -1.992555E+0000
 -3.103878E+0000 -3.079556E-0001
  9.866503E-0001 -5.892115E-0001
 -1.399270E+0000 -2.309565E+0000
  2.745734E+0000 -3.799699E+0000
  1.079494E+0000  1.709355E+0000
  1.387106E+0000  8.223482E-0001
 -1.943561E+0000  3.872456E+0000
 -1.767211E+0000  2.925466E+0000
 -9.010764E-0001 -2.870623E+0000
  1.141060E+0000  3.125124E+0000
  1.748704E+0000 -4.234143E+0000
  4.393772E-0001  4.233135E+0000
 -2.016752E+0000  3.823976E+0000
 -7.056214E-0001 -2.504203E+0000
 -1.361293E+0000 -4.601967E-0002
  2.391073E+0000 -3.635100E-0001
  3.004788E+0000  6.075361E-0001
 -3.074182E+0000  4.927731E+0000
 -3.053389E+0000  2.554316E+0000
 -2.599352E+0000 -2.562013E+0000
  3.573640E+0000 -4.605894E+0000
  7.143638E+0000 -1.270880E+0000
  4.216929E+0000  5.871628E+0000
 -1.889660E+0000  5.593934E+0000
 -4.999339E+0000  2.508162E+0000
 -2.919892E-0001 -3.413874E+0000
  5.290261E+0000 -4.953251E-0001
  5.931725E+0000  6.344186E-0001
 -9.046848E-0001  9.079430E+0000
 -5.441377E+0000  1.158634E+0000
 -4.197100E+0000 -1.866389E+0000
  5.740794E+0000 -1.171351E+0001
  5.599048E+0000 -3.952253E-0001
 -1.283181E+0000  4.759909E+0000
 -5.140365E+0000  2.901536E+0000
 -2.717165E+0000 -4.481490E+0000
  3.305293E-0001 -4.811480E+0000
  1.417600E+0000 -3.249343E+0000
  3.179373E+0000 -1.413718E+0000
 -2.867521E+0000  1.487420E+0000
 -8.306479E-0001  9.130316E-0001
  3.647608E+0000 -4.677621E+0000
  6.551893E+0000 -1.674638E+0000
  1.191449E+0000  4.442752E+0000
 -8.573961E-0001  1.552739E+0000
 -5.042979E+0000  1.907603E+0000
 -1.387645E+0000 -7.814639E+0000
  3.135692E+0000 -3.047554E+0000
  3.297296E-0001 -1.196399E+0000
  6.674691E-0001  5.333966E+0000
 -4.624058E-0001  2.083815E+0000
 -4.857084E+0000 -2.596265E+0000
  1.225108E+0000 -1.782594E+0000
  4.962362E+0000 -2.309053E+0000
  1.460049E-0001  2.720484E-0001
 -4.969906E-0001  3.380258E+0000
 -3.039615E+0000  3.462562E+0000
 -3.832672E+0000 -3.002792E+0000
  1.400785E+0000 -4.572771E+0000
  6.901265E+0000 -3.742375E+0000
 -1.378107E+0000  3.012517E+0000
 -1.480992E+0000  2.535148E+0000
 -4.598216E+0000  4.579285E+0000
  2.436116E+0000  3.861211E-0001
  2.573561E+0000  2.312391E+0000
  3.963286E+0000 -8.171103E-0002
 -2.860301E-0001  3.216221E+0000
 -7.072933E-0002  2.576251E+0000
 -1.394869E+0000 -5.570703E-0001
 -5.847524E+0000 -3.552066E-0001
  4.081311E-0001 -6.346422E-0001
 -3.857946E+0000 -2.685240E-0001
 -2.732396E+0000 -1.855400E+0000
  8.455130E-0001 -3.115719E+0000
  3.263237E+0000  4.167924E+0000
  3.059982E-0001 -1.546442E-0001
  4.374871E-0001  3.483809E+0000
 -9.482260E-0001  2.889048E+0000
 -2.856722E+0000 -6.187427E+0000
 -3.779791E+0000 -2.578988E+0000
  2.684238E+0000 -2.429904E+0000
  3.244021E+0000  2.417732E+0000
  1.688884E+0000 -2.216168E+0000
 -2.312165E+0000  2.204911E+0000
  2.556122E+0000 -1.758180E-0001
 -5.028728E-0001  2.623375E+0000
 -3.253452E-0001  2.434312E+0000
 -2.780296E+0000 -3.864070E+0000
 -1.786410E+0000 -1.175336E+0000
  2.530266E+0000 -2.868624E+0000
  3.429310E-0001 -1.235643E+0000
  5.457149E-0001  5.557890E-0001
 -1.412958E-0001  1.140885E+0000
 -2.375037E-0001  4.660573E+0000
  8.075800E-0001 -1.086349E-0001
  4.857655E-0001 -2.611313E+0000
 -1.162081E+0000 -1.714644E+0000
 -1.331165E+0000 -3.379360E-0001
 -9.139368E-0001 -2.280956E+0000
  4.115130E-0001 -6.901990E-0001
  1.862964E-0001 -4.100863E+0000
 -3.821700E+0000 -1.920538E+0000
  3.858904E-0001 -1.016701E+0000
  2.169030E+0000 -3.179577E+0000
  1.288565E+0000  2.886963E+0000
  1.235899E+0000 -2.153523E-0002
 -1.543418E+0000  1.828278E+0000
  1.612081E-0002  1.669917E+0000
  2.446709E-0001 -2.925611E+0000
 -6.170564E-0001 -1.583563E+0000
 -1.268490E+0000  2.762815E+0000
 -1.248353E-0001  3.597038E+0000
  7.828022E-0001 -1.130204E+0000
  1.200639E+0000 -1.787950E+0000
  1.072773E+0000 -9.598177E-0001
 -2.504676E-0001  3.424573E-0001
  1.453937E-0001 -6.441695E-0001
 -3.156860E+0000  5.860592E-0001
  2.706589E+0000 -2.258417E-0001
  1.318515E+0000  5.972086E-0002
 -1.375529E+0000  1.176575E+0000
 -1.627170E+0000  3.484512E+0000
 -6.944263E-0002 -3.641353E-0001
 -6.328742E+0000 -1.115947E+0000
 -2.490004E+0000 -1.998458E+0000
 -9.515522E-0001 -4.188590E+0000
 -8.493019E-0001 -1.838306E+0000
  1.200016E+0000 -2.276151E+0000
  2.290582E-0002  3.544021E+0000
 -1.290132E+0000  2.799270E+0000
 -3.005427E+0000  2.515237E-0001
  8.568207E-0001  1.910252E+0000
 -4.085269E-0001 -1.161961E-0002
  2.697324E+0000 -2.604844E+0000
 -1.739751E-0003 -9.155704E-0001
 -8.092230E-0002  3.479826E+0000
 -6.552016E-0001  2.759266E+0000
 -2.430720E+0000  1.650890E+0000
 -3.158069E+0000 -3.935606E-0001
  2.482659E-0001 -6.015499E+0000
  2.721699E+0000 -4.199659E+0000
  4.015148E+0000  1.822961E+0000
  6.704300E-0001 -6.241598E-0001
  1.050120E+0000  2.472983E+0000
 -1.968636E+0000  2.677354E+0000
 -3.172520E+0000 -5.013275E+0000
 -8.778007E-0001 -3.163955E+0000
  1.257144E+0000 -2.432274E+0000
  3.986750E+0000  3.048206E+0000
 -3.499831E+0000  5.067864E+0000
 -2.846613E+0000  3.595289E+0000
 -1.385818E-0001 -1.388166E+0000
  4.364672E-0001 -8.627940E-0001
  1.703377E+0000  2.269835E-0001
 -4.676866E-0002  2.039000E+0000
 -2.657901E+0000  5.384361E-0001
 -9.703731E-0001  1.263583E+0000
 -4.992932E-0001  7.919132E-0001
 -1.259057E+0000 -6.843357E-0001
  5.129027E-0001  2.529176E+0000
 -1.594902E+0000  2.545330E+0000
 -1.170432E+0000  2.758756E+0000
 -4.902874E+0000 -4.643791E+0000
  1.399606E+0000  2.384301E+0000
 -1.814009E-0001 -5.874885E-0001
  6.699674E-0001 -2.069611E+0000
  1.709896E+0000 -1.095993E-0001
  2.690540E+0000  2.177972E+0000
 -3.978755E-0001  3.399416E-0001
 -1.778025E+0000  7.937285E-0001
 -3.098934E+0000 -1.622312E+0000
  1.200403E+0000 -2.579709E+0000
  6.824529E-0001 -2.768181E+0000
  1.081846E+0000  1.845583E+0000
  1.849757E+0000 -1.482040E+0000
  2.342322E+0000  5.373392E-0001
  2.374672E+0000  1.713569E+0000
  8.847642E-0001  6.834248E-0001
 -2.189464E+0000  4.439412E-0002
  2.852758E-0001 -3.247595E+0000
  6.388658E-0001 -1.763157E+0000
  2.117132E+0000  8.848252E-0001
  8.453194E-0001  2.960209E+0000
 -1.064817E-0002  2.346354E+0000
  9.349934E-0001 -2.105850E+0000
  2.646128E+0000  1.454204E+0000
  3.287233E+0000  5.175315E+0000
 -4.217931E-0001  6.024697E+0000
 -5.072408E-0001  3.489877E+0000
 -5.412829E+0000  4.560057E+0000
 -1.740563E+0000  1.659981E+0000
  3.645659E+0000 -4.589806E+0000
 -1.833441E+0000  4.576332E+0000
 -9.481568E-0001  2.979547E+0000
 -5.404050E+0000  1.552281E+0000
 -2.036562E+0000 -2.313102E+0000
 -3.492359E-0001 -2.646320E+0000
  3.375272E+0000 -2.700426E+0000
 -2.182120E+0000  1.784455E+0000
 -8.381710E-0001  2.234833E+0000
 -3.313826E+0000 -1.515558E-0001
  1.228815E-0002 -5.594938E+0000
 -4.222140E-0002 -3.416484E+0000
  3.885061E+0000  9.516661E-0001
 -1.595440E+0000  3.644249E+0000
 -1.438781E+0000 -2.744773E+0000
  3.812496E-0001 -9.894293E-0001
  3.091361E+0000  1.055781E+0000
 -2.791904E-0002 -2.523571E+0000
  1.540221E+0000  3.397637E+0000
 -8.853680E-0001  3.696485E+0000
  2.440024E-0001  1.397969E+0000
 -3.154504E+0000  2.626901E+0000
 -2.355102E+0000 -3.693212E+0000
 -2.301867E-0001 -8.829544E-0001
  1.988716E+0000  1.401105E+0000
  2.795590E+0000  4.360145E+0000
 -3.012156E+0000 -7.147096E-0001
 -2.422649E+0000 -9.982152E-0001
  2.447520E+0000  5.670985E-0001
  7.788169E-0001  1.368915E+0000
  1.863136E+0000  1.069929E+0000
 -7.821254E-0001 -1.198593E+0000
 -3.498181E+0000 -2.030313E+0000
  9.093126E-0001 -6.538666E+0000
  6.275084E+0000 -4.512639E+0000
  3.009613E+0000  2.352703E+0000
 -3.348931E+0000  4.137973E+0000
 -3.981048E+0000  8.611064E-0002
  3.077164E+0000 -3.683090E+0000
  5.503912E+0000 -1.239782E+0000
  4.188542E+0000  1.549936E+0000
  1.091072E-0001  6.671570E+0000
 -4.013678E+0000  3.927416E+0000
 -1.789283E+0000 -2.686809E+0000
  6.664031E+0000 -4.845663E+0000
  7.838343E+0000  1.412277E+0000
  1.310174E+0000  3.723274E+0000
 -2.248061E+0000  5.069955E+0000
 -4.892833E+0000  4.502270E+0000
 -1.384397E+0000 -2.637664E+0000
  2.353641E+0000 -5.702960E+0000
  5.956553E+0000 -1.746679E+0000
 -5.338760E-0001  4.449638E+0000
 -1.257352E+0000  2.706915E+0000
 -2.882930E+0000  3.435663E-0001
 -1.072846E+0000 -2.833132E+0000
  3.180417E-0001 -3.941984E+0000
  5.569472E+0000  2.730584E-0001
  1.229411E+0000  5.090519E+0000
 -6.377633E+0000  3.335751E+0000
 -4.611809E+0000 -1.192361E+0000
  2.443423E+0000 -7.873216E+0000
  1.432485E+0000  6.191411E-0001
  7.642707E-0001  5.551483E+0000
 -6.127976E+0000  2.690185E+0000
 -4.670810E+0000 -1.353468E+0000
 -2.514383E-0001 -4.906456E+0000
  6.305458E+0000 -5.379376E+0000
  3.754712E+0000 -1.439800E-0001
  2.158909E+0000  4.098768E+0000
 -8.736227E-0001  2.006914E+0000
 -5.969438E-0001  2.457138E+0000
  1.181635E+0000 -4.295935E+0000
  1.959561E+0000 -2.009065E+0000
  2.404916E+0000  2.812412E+0000
  6.418221E-0001  2.775509E+0000
  8.456437E-0001 -9.692948E-0001
 -2.290751E+0000  2.890861E+0000
  2.812041E-0001  1.519601E+0000
  8.436511E-0001 -1.291555E+0000
 -1.036043E+0000 -8.069347E-0001
  2.834639E+0000  1.933670E+0000
  1.452603E+0000  6.341295E-0001
 -1.654369E+0000  4.941116E+0000
 -4.509885E+0000  2.366025E+0000
 -4.276981E+0000  1.087061E+0000
 -6.499622E-0001 -3.163594E+0000
  2.449975E+0000 -5.547663E-0001
  5.277202E+0000  3.962438E-0001
 -1.447575E+0000  6.107924E-0001
 -3.857255E+0000 -7.706454E-0001
 -2.335677E+0000 -3.491288E+0000
 -3.574536E-0002 -6.582840E+0000
  5.198243E+0000 -2.474780E+0000
 -4.011485E-0001 -2.746791E-0001
 -4.967322E+0000  3.477456E+0000
 -5.329903E+0000 -5.408566E+0000
 -2.257313E-0001 -2.689485E+0000
  2.948165E+0000 -3.879507E+0000
 -8.032752E-0001 -1.771561E+0000
 -3.321902E+0000  3.649254E+0000
 -5.870718E+0000 -3.051621E-0001
  8.552987E-0001 -5.260848E+0000
 -2.454095E-0002 -3.719823E+0000
  5.014275E+0000  1.093071E+0000
  9.122516E-0001  3.581167E+0000
 -3.731495E-0001  3.629209E+0000
 -3.984018E+0000 -9.000176E-0001
  3.087604E-0001  1.505458E+0000
  3.793155E-0001 -3.151652E+0000
  2.912176E+0000  1.139150E+0000
 -2.129295E+0000  3.455447E+0000
  8.220054E-0001  2.136936E+0000
 -3.060723E+0000  2.556409E-0001
 -1.489285E-0001  3.763888E+0000
 -2.355500E+0000 -2.112807E+0000
 -1.977876E-0001 -4.458127E+0000
  1.742531E+0000 -8.303959E-0001
  4.045469E+0000  5.513576E-0001
  4.324816E+0000 -4.399767E+0000
  1.560632E+0000  3.173554E+0000
 -1.692293E-0001  3.052494E+0000
 -2.612909E+0000  2.096499E+0000
  6.950341E-0002 -1.453596E+0000
 -5.527956E-0001 -2.998804E+0000
  1.537284E+0000 -1.116592E+0000
 -2.237242E-0001  9.481394E-0001
  3.356440E+0000  2.615187E+0000
 -7.756551E-0002 -2.049122E+0000
  5.832297E+0000  1.321729E+0000
 -8.010883E-0001 -7.704047E-0001
  2.823053E+0000 -4.619131E-0001
  2.784105E+0000  1.435291E+0000
 -1.497318E+0000  1.600454E+0000
  1.834482E+0000  6.547059E+0000
  5.048962E-0001  5.218207E+0000
  1.523616E+0000  2.723193E+0000
  1.368921E+0000  2.767751E+0000
 -4.289428E-0002  6.005586E-0001
  1.040976E+0000 -1.220802E+0000
  6.595339E-0002 -2.096356E-0003
 -2.695841E-0001 -2.729834E-0001
  1.050732E+0000 -1.309603E+0000
 -5.726472E-0001  3.072502E+0000
 -2.404861E+0000 -1.643494E-0001
  1.037362E+0000 -3.911005E+0000
 -2.216444E+0000  1.072742E+0000
 -1.693239E+0000 -2.338839E+0000
 -1.553891E+0000  3.414770E-0001
  1.000121E+0000  7.357599E-0001
  1.366596E+0000  2.275958E+0000
  4.483545E-0002  3.834114E+0000
 -2.714270E+0000  4.001590E+0000
 -8.769051E-0002 -3.767596E+0000
 -3.157238E+0000 -1.465723E-0001
  3.334995E+0000 -1.633418E+0000
  1.141411E+0000 -7.684107E-0001
  6.255315E-0001  1.669574E+0000
  9.634442E-0001  1.136291E+0000
  2.294982E+0000 -2.215206E+0000
 -1.241757E+0000  3.028802E+0000
 -3.914830E+0000  5.848846E+0000
 -3.017919E+0000 -2.694007E+0000
 -1.531246E+0000 -1.833051E+0000
  1.603025E+0000  7.101863E-0002
  3.898966E+0000  7.481967E-0001
  2.024484E+0000  4.997072E+0000
 -4.241166E+0000  8.035032E-0001
 -3.962430E+0000 -2.346405E+0000
 -1.163152E+0000 -6.569086E+0000
  3.840546E+0000 -6.063607E+0000
  1.590757E+0000 -3.588174E-0001
 -1.932377E+0000  4.819432E-0001
 -2.478467E+0000 -1.043040E+0000
 -5.523939E-0001 -1.382621E+0000
  2.690944E+0000  3.141035E-0001
  3.265540E+0000 -2.414969E-0001
 -1.420821E+0000  3.206509E+0000
 -4.507037E+0000  3.891099E+0000
 -4.419066E-0002 -2.713606E+0000
  1.101909E+0000 -2.330937E+0000
 -1.758846E+0000  5.501157E-0001
  1.419334E+0000  3.706008E+0000
 -1.645917E+0000  7.661961E-0001
 -8.647630E-0001  1.285614E+0000
 -1.670511E+0000  3.131491E-0001
 -1.472634E+0000  1.795680E+0000
  8.299161E-0001 -1.837857E+0000
 -2.227481E-0001 -3.427936E+0000
 -3.886768E-0001 -2.301381E+0000
 -6.019923E-0001  4.134452E-0001
  8.860845E-0001 -1.707109E+0000
 -2.424515E-0001  1.541787E+0000
 -6.061163E-0001 -4.416374E-0001
  2.619245E+0000  3.307691E+0000
 -2.600952E+0000  1.158514E+0000
 -3.291453E+0000 -2.550689E+0000
  3.714997E+0000 -4.066796E+0000
  1.935798E+0000 -1.833014E+0000
 -2.363851E-0001 -2.612535E-0002
 -7.256903E-0001  1.300760E+0000
  9.914063E-0003 -1.865734E+0000
 -7.549439E-0001 -2.603586E+0000
 -1.300527E-0001  1.073224E+0000
  7.085605E-0002 -2.411366E+0000
 -2.492402E+0000  2.621396E+0000
 -3.720662E+0000 -3.169985E+0000
 -3.059381E+0000 -4.271199E+0000
  1.839612E+0000 -3.734074E+0000
  7.488609E+0000 -1.371496E+0000
  5.300552E+0000  1.104625E+0000
  2.206752E+0000  5.446094E+0000
 -1.898420E+0000  2.975554E+0000
 -8.767131E-0001  2.900679E+0000
  3.261646E+0000  2.731829E-0001
  2.729089E+0000  3.881185E+0000
 -6.856476E-0001  1.740907E+0000
 -2.714997E+0000 -1.159125E+0000
 -3.869650E-0002 -2.973008E+0000
  2.053920E+0000 -4.208523E-0001
  8.887085E-0001  2.739918E-0001
 -3.755127E+0000  1.646841E+0000
 -1.132338E+0000 -2.446797E+0000
  3.361263E+0000 -5.259336E+0000
  4.724855E+0000  3.067076E+0000
  1.212377E+0000  4.627547E+0000
 -4.604825E+0000  5.293520E+0000
 -7.999190E+0000 -2.980578E+0000
  5.356279E-0001 -2.649836E+0000
  1.073312E+0000 -3.025107E+0000
  2.102501E+0000  4.763135E+0000
  3.300310E-0001  4.792502E+0000
 -1.711888E+0000  9.765974E-0001
 -2.193227E+0000 -2.139226E-0001
  1.386825E+0000 -2.641997E+0000
  4.188717E+0000  1.159919E+0000
  7.167090E-0001  6.106867E+0000
  3.529239E-0001  6.761604E+0000
 -3.387167E+0000  2.823785E+0000
  4.345739E-0001 -3.473495E+0000
  3.512224E+0000  1.597352E+0000
  1.532834E+0000  3.926491E+0000
 -1.278469E+0000  6.936933E+0000
 -7.200370E+0000 -9.068391E-0001
 -8.360213E-0001 -7.912988E+0000
  3.565353E+0000 -7.389848E+0000
  4.579143E+0000 -2.902812E+0000
  1.401588E-0001  2.831309E+0000
 -5.177591E+0000  5.858069E+0000
 -5.222204E+0000  2.135995E+0000
 -3.038550E+0000 -5.702085E+0000
  3.636418E+0000 -1.630565E+0000
  3.454189E+0000 -1.293470E+0000
  4.891560E-0001  4.281171E+0000
 -1.143594E+0000  6.838117E+0000
 -1.637493E+0000  1.848010E+0000
 -2.675747E+0000  1.752291E+0000
  1.039470E-0001 -2.370740E+0000
  1.297583E+0000 -4.493908E+0000
  2.482536E+0000  4.942155E+0000
 -2.618194E+0000  3.754373E+0000
 -3.866928E+0000 -1.788964E+0000
  1.686227E-0001 -1.689939E+0000
  1.676725E+0000 -3.311286E+0000
  1.849298E+0000  6.521777E-0001
  6.671344E-0001  4.168508E+0000
 -3.204390E-0002  1.058388E+0000
  9.653791E-0002 -2.959475E+0000
 -3.880110E-0001 -3.740009E+0000
  9.854502E-0001 -1.094358E+0000
 -2.115093E+0000  2.427492E+0000
  3.192580E-0001 -1.868640E+0000
 -3.415661E-0001  3.913484E+0000
  1.539284E+0000  3.874430E-0001
  3.233946E+0000 -4.858314E+0000
 -1.361486E-0001  2.482292E+0000
 -3.010042E-0001  1.353042E+0000
  8.720968E-0001  4.807435E-0001
  8.027801E-0002  2.760579E+0000
 -1.256961E+0000  7.002151E-0001
  4.449618E-0001  1.850604E+0000
 -2.019087E-0001 -5.500151E-0002
  7.520371E-0001  5.114175E-0002
  1.921357E+0000  1.051871E+0000
 -1.795034E+0000  3.046604E-0001
 -9.107591E-0001 -7.328793E-0001
 -2.485053E+0000 -3.691531E+0000
 -1.795402E+0000 -5.143417E+0000
  2.573822E+0000 -3.464193E-0001
  3.263218E+0000  2.572895E+0000
  2.185805E+0000  4.964460E+0000
 -5.325958E+0000  9.709155E-0001
 -2.942897E+0000 -4.235409E+0000
 -7.447502E-0001 -3.390456E+0000
  1.842850E+0000 -9.001536E-0001
  3.242441E+0000 -1.065926E+0000
  1.156293E+0000  2.186889E+0000
 -1.540344E+0000 -7.956698E-0001
  1.151884E+0000 -4.247024E+0000
 -9.890273E-0001 -4.763910E+0000
 -1.204439E-0001 -7.022713E-0002
  1.431339E+0000  6.359798E-0001
  8.263835E-0001  9.573619E-0001
  1.022295E+0000  4.628417E+0000
 -2.260103E+0000  6.104562E+0000
 -2.331788E+0000  2.011288E+0000
 -1.274583E+0000 -1.388069E+0000
  6.325927E+0000 -2.325306E+0000
  4.550094E+0000  1.699228E+0000
 -2.371571E-0001  2.392398E+0000
 -4.163074E-0002  1.593288E+0000
  1.163038E+0000  1.345497E+0000
  4.127026E+0000  3.692190E-0001
  2.531200E+0000  3.612725E+0000
 -4.984095E-0001  6.694299E+0000
 -3.051843E+0000  7.725771E-0001
  2.418204E-0001 -3.805912E-0001
  2.539492E+0000 -1.408643E+0000
  3.945349E+0000 -4.468391E-0001
  3.075803E+0000  4.656205E+0000
 -1.229645E+0000  4.435689E+0000
 -2.222141E+0000 -1.308008E+0000
  5.047764E-0001  2.973894E+0000
  4.836378E+0000 -9.948069E-0001
  3.415621E-0001 -3.399773E+0000
 -1.241697E+0000  1.508522E+0000
 -9.452162E-0001 -3.088375E+0000
 -1.250407E+0000 -1.089165E+0000
  2.953473E+0000 -5.285378E+0000
  2.409994E+0000 -1.785207E+0000
 -1.327411E+0000  2.455983E+0000
 -2.270267E+0000 -1.524209E+0000
 -7.215865E-0001 -4.583929E+0000
  1.867213E+0000 -2.174111E+0000
  3.458198E+0000  7.017645E-0001
 -7.253011E-0001  3.974928E+0000
 -6.662583E+0000  4.872515E-0001
  5.766373E-0003 -4.686567E+0000
  3.405008E+0000 -5.516119E+0000
  2.606799E+0000 -1.740344E+0000
 -1.866705E+0000  1.090684E+0000
 -2.761386E+0000 -5.027114E-0001
 -4.016749E+0000 -2.386347E+0000
  3.510616E+0000 -8.112904E-0001
  5.051547E+0000  1.978937E+0000
 -5.168776E-0001  7.280029E+0000
 -1.026363E+0000  2.062151E+0000
 -1.521886E+0000 -2.575294E+0000
  2.957346E+0000 -4.920477E-0001
  3.383748E+0000 -1.281233E+0000
  9.679439E-0002 -4.699783E+0000
  9.947190E-0001  3.782034E+0000
 -1.656824E+0000  7.828700E-0001
 -3.321691E+0000 -1.163875E+0000
 -1.989108E+0000 -4.952638E+0000
  3.852676E+0000 -1.901611E+0000
  4.521914E+0000 -3.599082E-0002
 -4.080011E+0000  2.785355E+0000
 -1.146008E+0000  3.241164E+0000
  1.837655E+0000 -1.439150E+0000
  2.256618E+0000  2.903332E-0001
  9.656767E-0001  3.270243E+0000
 -2.099489E-0001  3.007838E+0000
 -8.667417E-0001 -1.462668E+0000
  5.624221E-0001  7.444473E-0001
  5.408049E+0000 -3.093479E+0000
  1.887256E+0000  3.836285E+0000
 -3.650385E+0000  5.291690E+0000
 -5.265306E+0000  1.706992E+0000
 -1.948957E+0000  1.460459E+0000
 -3.497545E-0001 -2.851044E+0000
  9.738675E-0001  5.974940E-0001
 -8.652388E-0002  2.946400E+0000
 -9.707305E-0001  2.638595E+0000
 -2.742682E+0000  1.103568E+0000
 -5.592048E-0001 -9.626655E-0001
  2.670845E-0001 -3.505056E-0002
 -1.375889E-0002 -2.140312E+0000
 -1.166126E+0000  1.451398E-0001
 -1.001983E+0000 -2.893319E+0000
  2.419810E+0000 -4.857276E-0001
  1.697483E+0000  3.065496E-0001
 -2.990456E+0000  1.612551E+0000
  2.931997E-0001 -1.683981E+0000
  2.944439E+0000 -2.212949E+0000
  1.224969E+0000 -2.462313E+0000
 -1.318030E+0000 -1.107797E+0000
 -3.830131E+0000 -1.182668E+0000
  2.174414E+0000 -1.583827E+0000
  4.247437E+0000 -1.401472E+0000
  4.114412E+0000  3.018767E+0000
  3.739243E-0001  4.535006E+0000
 -2.750462E+0000  8.421687E-0001
 -1.957774E+0000  2.544619E+0000
 -3.008490E+0000 -3.157057E+0000
  9.362079E-0001 -3.476031E+0000
  1.284225E+0000 -3.880473E+0000
  4.129022E-0001  3.437207E+0000
 -3.715883E+0000  4.038187E+0000
 -1.991243E+0000  1.000069E+0000
 -4.110929E-0001 -5.634907E+0000
 -2.120227E-0001  2.480438E+0000
  4.889751E-0002  1.702406E+0000
 -2.321277E+0000  5.079547E-0001
 -3.309337E+0000  4.123487E+0000
 -7.794339E-0001 -4.131485E-0001
  4.180347E-0001 -2.655945E+0000
  1.533486E+0000  3.130973E+0000
 -6.252224E-0001  4.149436E+0000
 -2.722103E+0000  2.049598E+0000
 -3.936185E+0000 -2.634537E-0001
  6.145891E-0001 -4.208027E+0000
  2.989381E+0000 -1.096888E+0000
 -3.232516E+0000  2.930458E-0001
 -4.523866E+0000 -3.937541E+0000
  1.802453E+0000 -2.235892E+0000
  3.419675E+0000 -2.096675E+0000
 -5.790056E-0001 -1.050797E+0000
  1.117098E+0000  1.014728E+0000
 -4.883826E-0001 -2.039248E+0000
  2.260873E-0001 -1.396463E+0000
  5.018355E+0000  2.887449E+0000
  7.619790E-0001  4.151830E+0000
  4.442409E-0002  8.910040E+0000
  6.639095E-0001  1.888786E+0000
 -1.709066E+0000 -2.069601E+0000
 -1.241187E+0000  1.433161E+0000
  2.146358E+0000  4.530420E+0000
 -1.571051E+0000 -3.749296E-0001
 -6.552098E-0001 -3.101344E+0000
  4.382212E-0001 -1.246816E+0000
  1.065023E+0000  7.228625E-0001
 -3.150110E+0000 -9.036257E-0002
 -3.628053E+0000  1.044963E+0000
  4.311081E-0001 -1.198507E+0000
  9.098495E-0001 -3.770351E+0000
  2.057743E+0000  7.326521E-0001
  1.741785E+0000 -2.087511E+0000
  1.533980E+0000 -1.809255E+0000
  2.450320E-0001 -3.494100E+0000
 -9.418007E-0001  3.015774E+0000
 -3.997834E-0001 -1.164575E+0000
  5.500405E-0002 -2.204278E+0000
  2.683684E-0001 -3.513915E+0000
  9.064662E-0001  3.191938E+0000
 -2.204724E+0000 -2.907792E-0002
 -4.334821E-0001  1.440018E-0001
  1.448897E+0000 -3.866784E+0000
  4.460779E+0000 -5.684982E-0001
  1.902862E+0000 -9.974363E-0001
 -3.178135E-0001  2.548615E+0000
 -7.214677E+0000  1.934405E+0000
 -1.984312E-0001 -5.052547E+0000
  1.397499E+0000 -7.997235E+0000
  1.017154E+0000  1.412971E-0001
  3.172543E+0000 -2.662889E+0000
  2.533503E-0001  7.772678E-0001
 -7.982291E-0001  5.755752E-0001
 -1.547744E+0000 -6.358273E+0000
  4.037518E-0002 -2.942526E+0000
  3.208253E+0000 -5.996618E-0002
  1.489857E+0000  3.028529E+0000
 -2.041753E+0000  7.375446E-0001
 -1.095041E+0000  1.054227E+0000
 -3.241977E+0000 -4.697385E+0000
 -3.461981E-0001 -2.995905E+0000
  1.198790E+0000 -8.238598E-0001
  6.245722E-0001  1.332180E+0000
  7.461791E-0001 -9.803664E-0001
  1.710127E+0000  1.408469E+0000
  1.389784E+0000  2.873958E+0000
 -8.455137E-0001  1.690601E+0000
 -1.024675E+0000  2.293893E+0000
 -4.211091E+0000 -2.127905E+0000
  1.685090E+0000 -5.234329E+0000
  4.422217E+0000  1.993207E+0000
  6.845258E-0001  2.549071E+0000
  3.044275E-0001  5.825477E+0000
 -3.078072E+0000 -1.342471E+0000
 -2.174393E+0000 -3.214513E+0000
  1.130982E+0000 -1.736499E+0000
  1.806496E+0000 -5.493127E+0000
  3.800308E+0000  3.656256E+0000
  2.858592E-0001  5.094226E+0000
 -1.387373E+0000  6.008873E+0000
 -6.240145E+0000  5.793324E+0000
  5.849223E-0002 -2.843397E+0000
  1.854272E+0000 -4.672468E+0000
  4.298048E+0000 -1.290710E+0000
 -1.498943E+0000  4.173725E+0000
 -2.511587E+0000  4.403253E+0000
 -3.503559E+0000 -2.101109E+0000
  1.683224E+0000 -3.643819E+0000
  6.477102E+0000  5.625204E-0001
  2.411710E-0001  7.781494E-0001
 -2.303616E+0000  1.013390E+0000
 -2.529140E+0000 -1.750384E+0000
 -2.216724E+0000 -3.974810E+0000
  1.524066E+0000 -1.067631E+0000
  8.189878E-0001 -6.877325E-0001
  1.731201E+0000 -1.642009E+0000
  4.491849E-0001  4.513087E-0001
 -1.252046E+0000 -9.831935E-0001
 -2.950971E+0000 -3.785631E+0000
 -9.220022E-0001 -1.921121E+0000
  3.355187E+0000  2.982466E-0001
  1.810715E+0000 -1.469184E+0000
  1.733385E+0000  6.293974E+0000
 -7.331929E+0000  3.892178E+0000
 -1.752194E+0000 -4.298763E+0000
  8.793312E-0001 -4.795224E+0000
  4.498251E+0000 -3.735056E+0000
  2.577136E+0000  3.140153E+0000
 -6.726150E-0001  5.041703E+0000
 -2.147486E+0000  4.771500E-0001
  1.053048E+0000 -2.984916E+0000
 -3.127805E-0001 -1.198649E+0000
  1.479521E+0000  2.908659E+0000
  2.307960E+0000  4.974335E+0000
 -3.024736E+0000  1.738448E+0000
 -6.588907E+0000 -2.335758E+0000
 -9.529559E-0001 -5.702640E+0000
  5.673747E+0000 -2.780612E+0000
  1.537408E+0000 -2.305501E-0001
 -7.553264E-0001  5.259631E-0001
 -1.172355E+0000 -2.056026E+0000
  1.983965E+0000 -3.863339E+0000
  4.772649E+0000 -3.481278E+0000
  2.414417E+0000  2.618540E-0002
 -3.013518E+0000  5.740146E+0000
 -3.207096E+0000  1.388267E+0000
  2.041667E-0001 -3.175159E+0000
 -3.116676E-0001 -3.977227E+0000
 -4.501696E-0001  1.266177E+0000
  1.022721E+0000  4.754587E-0001
  5.933129E-0001  3.219791E+0000
  1.091916E+0000  4.932100E-0001
  8.683052E-0001 -3.839883E+0000
 -4.073999E-0001 -9.314610E-0001
 -2.359776E+0000  5.954692E+0000
 -2.044108E+0000  4.127445E+0000
 -7.048272E-0001 -2.906971E+0000
 -6.785715E-0001 -2.664557E+0000
  1.767606E+0000 -9.711297E-0001
  5.599958E-0001 -4.531877E-0002
  1.324341E+0000  5.880870E+0000
  9.822688E-0001  3.291722E+0000
 -2.973129E+0000 -1.597470E-0002
  8.839397E-0001  1.286882E+0000
  1.250747E+0000  1.343765E+0000
  9.096545E-0001  5.662354E-0002
  9.553013E-0001  3.333295E+0000
 -2.368404E+0000  3.090830E+0000
 -3.711208E+0000 -2.386199E+0000
 -1.984247E+0000 -5.196263E+0000
  2.768820E+0000 -2.351904E+0000
  1.424702E+0000 -3.453356E+0000
 -1.035323E+0000 -3.389117E-0001
  7.878141E-0001 -4.125896E+0000
 -2.954516E-0001 -6.328356E+0000
  2.274848E-0001 -4.101373E+0000
 -4.755399E-0001 -1.338204E+0000
 -4.875789E-0001  5.270367E-0001
 -8.790031E-0001 -2.548089E+0000
  1.365605E+0000 -1.833961E+0000
  9.468920E-0001 -1.711274E+0000
 -5.641275E-0001  3.019136E+0000
  1.020165E+0000  3.573517E-0001
 -2.171216E+0000  7.958041E-0001
 -8.598496E-0002 -4.247548E+0000
  2.685399E-0002 -1.435065E+0000
 -1.414531E+0000 -1.696680E-0002
 -1.587900E-0002  6.701588E-0001
  2.182952E+0000 -2.434382E-0001
  1.055168E+0000 -2.199824E+0000
 -1.193799E+0000 -4.171006E+0000
 -7.298226E-0001 -1.289834E+0000
  4.690393E-0001 -1.633540E+0000
  1.124973E+0000  1.031707E+0000
  3.012129E+0000 -3.246657E+0000
  2.195675E+0000 -9.570769E-0001
  4.147920E-0001  4.174619E+0000
 -5.403843E+0000 -2.468042E-0001
 -2.958454E+0000 -1.775817E+0000
 -1.216081E+0000 -2.647196E+0000
 -1.295441E+0000 -1.395093E-0001
  8.446494E-0001 -2.358555E+0000
 -1.264266E-0001 -3.989231E+0000
  5.769392E-0001  2.387160E+0000
 -1.151151E-0001 -1.375047E+0000
  4.650741E-0001  1.531543E+0000
  6.255606E-0001  8.599924E-0001
 -1.432968E-0001  3.859562E+0000
 -2.770381E+0000  5.574347E+0000
 -1.927968E+0000 -3.487756E+0000
  6.075378E-0001 -2.990368E+0000
  2.639388E+0000 -1.963110E+0000
  4.082903E+0000  4.181021E+0000
  2.110797E+0000  4.911806E+0000
 -2.513157E+0000  2.999269E+0000
  9.906192E-0001  8.189073E-0001
 -1.798387E+0000 -2.663129E+0000
  5.393629E+0000  3.946800E+0000
  2.552804E+0000  4.316732E+0000
 -1.764413E+0000  1.547149E+0000
 -6.091539E+0000 -4.732181E+0000
  1.169654E+0000 -6.667850E+0000
  1.081751E+0000 -2.646370E+0000
  5.537043E-0002 -3.760175E-0001
  1.435768E+0000  4.928680E-0001
 -2.949762E+0000  5.591205E-0001
 -1.423073E+0000 -6.726879E-0001
  3.021226E+0000 -7.977483E+0000
  4.407250E+0000 -5.862154E+0000
  4.075867E+0000  1.695555E+0000
 -3.046229E+0000  3.209513E+0000
 -4.047310E+0000  1.739427E+0000
 -1.749753E+0000 -1.635338E+0000
  2.334616E+0000 -5.669240E+0000
  4.515510E+0000  9.253312E-0001
 -2.460444E-0001  1.611822E+0000
 -4.292312E+0000  4.813486E+0000
 -3.402830E+0000 -1.263804E+0000
  1.125143E+0000 -4.595149E-0001
 -3.098896E-0001 -2.894773E+0000
 -3.568727E-0001 -3.005406E+0000
 -1.357827E+0000 -4.184496E-0001
  3.674934E+0000 -6.331769E-0001
  1.509914E+0000  1.006847E+0000
 -2.191148E-0001  3.430493E+0000
 -5.926605E+0000  3.241602E+0000
 -2.956027E+0000 -1.354329E+0000
 -8.886676E-0001 -2.005309E+0000
  3.569351E+0000 -2.818225E+0000
  1.927664E+0000 -2.266208E+0000
 -2.955190E+0000 -9.794952E-0001
 -2.786458E+0000 -1.752303E+0000
  1.601976E+0000 -1.251777E+0000
  3.618293E+0000 -5.882556E-0003
 -4.899192E-0001  8.411508E-0001
 -4.260374E+0000  1.971919E+0000
 -2.529769E+0000  9.913269E-0001
 -1.240144E+0000  1.209419E+0000
 -1.289123E+0000  1.973486E+0000
  2.460690E+0000 -3.170338E+0000
 -8.758437E-0001  3.240053E+0000
  2.558067E-0001  2.393506E+0000
 -1.659185E+0000 -5.776035E-0001
  2.704147E+0000 -4.012919E+0000
  1.519960E+0000  3.557247E+0000
  8.009766E-0001 -1.128303E+0000
 -1.129717E+0000  3.392759E+0000
 -3.167545E+0000 -2.800080E+0000
  5.880072E+0000 -4.138080E+0000
  2.610326E+0000 -3.831922E+0000
  7.872839E-0001  4.100481E+0000
 -2.048555E+0000  9.062986E-0001
 -1.455926E+0000 -1.949840E-0002
 -1.545115E+0000  3.785227E-0001
  4.096431E+0000 -4.533868E+0000
  4.055208E+0000 -4.306839E-0001
  8.797482E-0001  2.613468E+0000
 -1.613218E+0000  5.770064E+0000
 -5.563285E-0001  1.582228E+0000
 -1.697623E+0000 -1.260678E+0000
  9.287715E-0001 -2.483292E+0000
  1.351792E+0000 -7.368063E-0002
 -3.424252E+0000  5.171956E+0000
 -4.958392E+0000  1.167671E+0000
 -3.426872E+0000  1.284259E+0000
 -1.740914E+0000 -3.926377E+0000
  2.127999E+0000 -5.438175E+0000
  9.743688E-0001  1.602762E+0000
 -8.262251E-0001  2.990113E+0000
 -2.306266E+0000  4.848959E+0000
 -7.022763E+0000 -7.547242E-0001
 -1.738414E+0000 -4.539604E+0000
  3.649922E+0000 -7.108526E+0000
  1.412104E+0000 -1.895250E+0000
  3.355874E+0000 -1.202962E+0000
  1.294632E-0001  5.690960E+0000
 -4.810934E+0000  4.478691E+0000
 -2.187209E+0000  1.145541E+0000
  8.190005E-0002 -9.752199E-0001
  5.119121E-0001 -6.054093E-0001
  2.858575E+0000  2.091834E+0000
 -3.907513E+0000 -1.709093E+0000
 -2.749389E+0000  1.024045E+0000
 -2.425264E-0001 -2.171120E+0000
 -2.920062E+0000 -5.627809E-0001
  2.394614E+0000 -4.361037E+0000
  4.765935E+0000  2.518977E+0000
 -4.547706E+0000  1.712743E+0000
 -3.120048E+0000  2.944540E-0001
  2.156494E+0000 -3.050503E+0000
  4.280960E+0000 -5.043723E-0001
  2.392471E+0000  1.411033E+0000
 -1.332549E+0000  8.119221E+0000
 -3.964739E+0000  1.605228E+0000
 -2.621972E+0000 -3.798885E+0000
  5.535626E+0000 -3.813095E+0000
  4.578319E+0000  3.715542E+0000
 -5.159360E+0000  8.789498E+0000
 -6.314887E+0000  5.289192E+0000
 -3.215822E+0000  6.107598E-0001
  5.022705E+0000 -7.078993E+0000
  5.221061E+0000 -4.670310E+0000
  3.956279E+0000  2.123431E+0000
  1.191959E+0000  4.466505E+0000
 -3.191444E+0000  3.745571E+0000
 -9.970060E-0001 -4.930715E-0001
 -3.397468E+0000 -1.286083E+0000
  1.099698E-0001 -1.787298E+0000
 -4.356935E-0001  2.005418E+0000
  2.501997E+0000 -3.371894E-0001
  2.299636E-0001 -4.253414E+0000
  9.742839E-0001  5.542617E-0001
 -2.937352E+0000 -1.143876E+0000
 -7.049299E-0001  2.303779E+0000
 -1.638058E+0000 -3.833490E+0000
  3.936255E+0000 -1.771777E-0001
  1.878901E+0000 -8.437750E-0001
  2.356704E+0000  1.863048E+0000
 -1.634116E+0000  4.125882E+0000
 -3.517381E+0000  2.947249E+0000
 -5.178915E-0001 -7.372376E-0001
 -2.057499E-0001 -2.520493E+0000
 -8.962292E-0002  3.736579E-0001
 -1.589075E+0000 -6.211847E-0001
 -9.320297E-0001 -3.613876E+0000
  1.953925E+0000 -3.403092E+0000
  1.929661E+0000 -6.275761E-0001
 -1.951551E+0000  1.583310E+0000
  6.757338E-0001  2.485976E+0000
 -2.250114E+0000 -1.656523E+0000
  3.534858E+0000 -5.137512E-0001
  1.254106E+0000  1.992092E+0000
  2.843182E-0001 -3.614245E+0000
 -2.413392E+0000 -2.190943E+0000
  2.229523E+0000  1.366483E+0000
 -2.980618E-0001 -5.572630E+0000
 -2.032727E+0000 -5.420562E-0001
 -1.593621E+0000 -1.240753E+0000
  1.194042E+0000 -3.803078E-0001
 -3.051454E+0000  8.004765E-0001
 -3.495680E-0001 -1.047050E+0000
 -1.766552E+0000  1.554351E-0001
  1.362926E+0000 -8.511641E-0001
  2.586970E+0000  3.281120E+0000
 -1.203389E+0000 -1.052782E+0000
 -4.247731E+0000  2.420862E+0000
 -5.156973E+0000 -1.735445E+0000
  1.425300E+0000 -5.408238E+0000
  1.753103E+0000 -3.987446E+0000
  2.821175E-0001  6.646898E-0001
 -6.487090E-0001  1.432332E+0000
 -9.782608E-0001  8.017687E-0001
 -1.674315E+0000 -3.270938E+0000
 -1.673772E+0000  2.526340E+0000
 -6.711438E-0001 -6.740076E-0001
 -7.935322E-0001  1.086497E+0000
  2.875847E+0000 -3.168615E+0000
  2.104752E+0000  1.502931E+0000
 -1.170418E+0000  4.383245E-0001
 -1.451371E+0000  4.740183E+0000
 -4.211160E+0000  3.331127E+0000
 -1.411442E+0000  4.203690E-0001
  1.792574E+0000 -4.413036E+0000
  4.093607E+0000 -7.969997E-0001
  6.651420E-0001  4.164194E+0000
 -4.821488E+0000  5.201679E+0000
 -3.448238E+0000 -3.637873E-0001
  3.535390E+0000 -6.497849E+0000
  2.878986E+0000 -2.182132E+0000
  2.133803E+0000  4.177091E+0000
 -1.782329E+0000  5.370575E+0000
 -4.078251E+0000  2.787880E+0000
 -8.841706E-0001  7.475073E-0001
  1.949340E+0000 -1.351588E+0000
  8.591367E-0001  3.430461E+0000
 -1.831045E+0000  3.953332E+0000
 -2.398793E-0001 -5.308355E+0000
  3.802709E+0000 -7.989712E+0000
  5.563777E+0000  5.415968E-0001
  1.925597E+0000  3.065384E+0000
 -5.246222E+0000  3.048865E+0000
 -2.119137E+0000 -4.907578E+0000
 -3.411176E-0001 -2.250369E+0000
  1.082587E+0000 -1.417945E+0000
  1.437664E+0000  3.141235E+0000
 -1.442466E+0000  6.260716E+0000
 -4.682972E+0000  3.947226E+0000
 -3.065535E+0000 -2.461377E+0000
 -9.834740E-0001 -5.129112E+0000
  2.296195E+0000 -3.579979E+0000
  4.600897E-0001 -6.383321E-0001
 -2.521937E+0000  1.035634E+0000
 -1.132917E+0000  5.591381E-0002
 -2.106605E+0000 -3.804603E+0000
 -1.479973E+0000 -2.538685E-0001
 -2.073691E+0000 -1.293419E+0000
 -1.151048E+0000  1.016099E+0000
 -1.613065E+0000  1.875058E+0000
 -1.083469E+0000 -1.128220E+0000
 -1.125076E+0000  1.885648E+0000
  2.360559E+0000 -2.307495E+0000
 -1.538711E+0000  1.323643E+0000
 -2.506931E+0000 -5.906916E-0001
 -1.420831E+0000  1.160912E+0000
  1.325698E+0000 -1.888377E+0000
 -7.916208E-0001 -3.759662E+0000
  3.912806E-0001  1.537536E+0000
 -1.450045E+0000  5.553900E+0000
 -4.225604E+0000  1.848809E+0000
 -1.081344E-0001 -5.344919E+0000
  1.673553E+0000 -5.745115E-0001
  1.455615E-0001  2.101216E+0000
 -3.394485E-0001  1.711359E+0000
 -3.199378E+0000  1.962032E+0000
 -3.426232E+0000  2.277416E+0000
  9.315990E-0001 -1.779495E+0000
  3.635714E+0000  1.087459E+0000
  4.306985E+0000  3.115440E-0001
 -1.705400E+0000  7.252737E-0001
 -1.251836E+0000  4.365954E+0000
  1.188643E+0000  8.039339E-0001
  2.400762E+0000 -1.693065E+0000
  1.880192E-0001 -3.112719E-0001
  1.939664E+0000  2.316908E+0000
  2.290570E+0000  6.265052E+0000
 -4.715387E+0000  4.415853E+0000
 -3.013718E+0000  7.198687E-0001
 -2.934343E+0000 -3.660290E+0000
  4.294763E+0000  7.237659E-0001
  1.365448E+0000  4.323082E+0000
 -1.974987E+0000  1.861709E+0000
 -5.448942E+0000 -3.563274E-0001
 -2.022022E+0000 -6.941849E+0000
  2.420595E+0000 -4.938638E+0000
  3.587920E+0000 -1.281074E+0000
 -3.040162E+0000  3.135192E+0000
 -4.387114E+0000  3.080558E-0001
 -6.422636E+0000 -3.350517E-0001
 -7.388283E-0001 -3.961284E+0000
  2.026508E+0000 -3.209560E+0000
  3.937369E+0000  6.963096E-0001
 -4.764359E+0000  4.821014E+0000
 -2.881249E+0000  3.198108E+0000
 -1.947435E+0000  2.599653E-0001
  2.041522E+0000 -3.647973E+0000
  1.673455E+0000  1.577507E+0000
 -6.794825E-0002  2.626063E+0000
 -1.704901E+0000  3.430216E-0001
  2.562479E+0000 -1.073262E+0000
  1.574754E+0000 -5.853952E-0001
  2.170667E+0000  1.845899E+0000
 -7.486583E-0001  5.609413E-0001
 -1.294362E+0000  1.837729E+0000
 -2.327446E+0000 -6.500079E-0001
  7.506247E-0001 -1.333973E+0000
  2.938142E+0000 -9.393104E-0001
 -4.451236E-0001  4.416199E-0001
 -3.076975E+0000  9.524071E-0002
  1.546815E+0000 -2.789196E+0000
 -1.724117E+0000  5.628475E-0002
  2.606822E+0000  1.165461E+0000
  3.562206E-0001  1.098038E+0000
  1.815955E+0000  5.899237E+0000
 -3.964002E+0000  8.582420E-0001
 -2.008591E+0000  7.410917E-0002
  3.853254E+0000 -4.637268E-0001
  3.375849E+0000  3.392731E+0000
  1.355301E+0000  5.134275E+0000
 -4.143373E+0000  5.510332E-0001
  1.089769E-0001 -1.638531E+0000
  3.496103E+0000 -5.310960E+0000
  5.276906E+0000  5.606324E-0001
  2.588048E+0000  1.879735E-0001
 -2.897831E+0000  4.715887E+0000
 -8.312591E-0001  3.243553E+0000
 -3.409394E+0000 -2.239263E+0000
  1.555293E+0000  2.511580E-0001
  1.036679E+0000  2.403460E+0000
 -3.174251E+0000  7.028504E+0000
 -9.088159E-0001  4.457048E+0000
  1.772599E+0000 -1.943542E+0000
  4.397761E-0001  5.493967E-0001
  4.718140E+0000 -3.355136E+0000
 -1.476361E+0000  3.096246E+0000
 -2.126123E+0000  3.457828E+0000
 -5.695174E-0001  1.718562E+0000
  2.589457E+0000 -2.111905E+0000
  8.924951E-0001  2.315010E+0000
  4.087545E+0000  2.370042E+0000
  1.795895E+0000  5.272477E+0000
 -7.285421E+0000  3.048115E+0000
 -2.397044E+0000 -4.579691E+0000
  2.403674E+0000 -7.765234E+0000
  5.672209E+0000 -5.566172E+0000
  3.097087E+0000  6.012258E+0000
 -2.001214E+0000  5.362922E+0000
 -1.209434E+0000 -1.865047E-0001
 -9.842225E-0001 -8.092839E-0001
  4.378452E+0000 -2.594513E+0000
  1.244274E+0000  3.702697E-0001
 -6.149422E-0003  5.309095E+0000
 -4.246065E+0000  1.077238E+0000
  1.163159E+0000 -3.197992E+0000
  4.383031E+0000 -6.665851E+0000
  4.079297E+0000  3.429886E+0000
  1.927043E-0002  3.771620E+0000
 -5.085524E+0000  2.073896E+0000
 -1.498982E+0000 -1.011214E+0000
  2.113232E+0000 -6.437373E+0000
 -3.729790E-0001 -7.825984E-0001
 -2.448411E+0000 -1.524331E+0000
 -4.543481E-0002 -5.516221E+0000
 -2.457623E+0000 -1.726131E+0000
 -2.761781E-0001 -1.824875E+0000
  3.539924E+0000  6.324667E-0001
 -1.539422E+0000 -1.258500E-0001
 -5.557281E-0001  3.169231E-0001
  2.692950E+0000  1.336453E+0000
  2.231395E-0001  1.717287E+0000
  3.122481E+0000  2.159712E-0001
  8.223550E-0001  1.789462E+0000
 -7.450971E-0001  1.806050E+0000
  1.765361E+0000 -2.088727E+0000
  2.801063E+0000 -6.374481E-0001
  3.984283E-0001  1.391102E+0000
  7.030241E-0001  2.214325E+0000
  5.168946E-0001  3.179574E+0000
 -3.872489E+0000 -2.381645E+0000
 -3.202368E-0001 -3.988525E+0000
  3.375485E+0000 -1.324294E+0000
  2.804436E+0000  1.092201E+0000
  2.875494E+0000  2.592485E+0000
 -3.094680E+0000 -2.808989E-0001
 -2.461792E+0000 -4.605880E+0000
  3.676226E+0000 -3.950635E+0000
  8.014296E+0000 -1.740419E+0000
  9.513577E-0001  7.071450E-0001
 -4.140807E+0000  9.700421E+0000
 -6.083891E+0000 -3.272406E+0000
 -5.062176E-0002 -5.153681E+0000
  3.208818E+0000 -4.846805E+0000
  4.266012E+0000  2.562646E+0000
 -1.465641E+0000  6.587154E+0000
 -3.735826E+0000  1.375147E-0001
 -2.504038E+0000 -2.924064E+0000
  6.074431E-0001 -1.669942E+0000
  5.446581E+0000  1.740417E+0000
  1.699826E+0000  7.134101E+0000
 -3.590640E+0000  5.531275E+0000
 -6.528878E+0000 -1.488711E+0000
  6.703618E-0001 -2.791415E+0000
  4.338788E+0000 -4.440468E+0000
  3.500675E+0000  2.338178E+0000
  3.029897E+0000  6.809132E+0000
 -3.019415E+0000  3.811010E+0000
 -1.088001E+0000 -4.600829E+0000
  1.886001E+0000 -3.935184E+0000
  3.033962E+0000 -4.348152E+0000
  3.734380E+0000  3.537608E+0000
 -3.164935E-0001  1.113564E+0000
 -2.166520E+0000  2.402417E+0000
 -2.506059E+0000 -1.120744E+0000
 -2.132176E+0000 -1.051069E+0000
  1.181256E+0000 -3.083945E+0000
  1.350691E+0000 -1.122700E+0000
  5.764709E-0001  1.638888E+0000
  3.184756E-0001 -2.564993E+0000
  1.610140E+0000  1.285607E+0000
 -8.833670E-0002  2.106339E+0000
 -2.242014E+0000  3.145065E+0000
 -5.397414E-0001  5.112921E-0001
  1.054961E+0000 -4.481253E-0001
 -1.454231E-0001 -5.064916E-0001
  2.830507E+0000  2.538048E+0000
 -7.432542E-0001  2.166587E+0000
 -1.387728E+0000  5.766293E+0000
 -3.937606E+0000 -3.131936E+0000
  9.372351E-0001 -7.673834E+0000
  4.481291E+0000 -4.159970E+0000
  1.143032E+0000  1.373729E+0000
 -3.501933E+0000  4.870928E+0000
 -3.512714E+0000 -1.717427E+0000
 -1.942526E+0000 -2.746528E+0000
  2.855170E+0000 -5.549542E+0000
  1.678333E+0000 -1.201683E+0000
 -2.944727E-0001  2.716179E+0000
 -2.267338E+0000  3.361337E+0000
 -4.196692E+0000  7.810958E-0001
 -3.140724E-0001 -4.513316E+0000
  3.756811E+0000 -2.879904E+0000
  4.067315E+0000  8.685585E-0001
  1.636201E+0000  1.746936E+0000
 -2.673344E+0000 -2.640409E-0001
 -2.421837E+0000 -4.347847E+0000
  2.178262E+0000 -8.468509E+0000
  5.634534E+0000 -2.744922E-0001
  4.353371E+0000  2.936841E+0000
 -3.299362E+0000  6.661054E+0000
 -5.248054E+0000 -2.343057E-0001
 -1.969790E+0000 -8.436236E+0000
  3.342348E+0000 -7.080509E+0000
  3.310403E+0000 -2.404498E+0000
 -2.657009E-0002  8.010636E+0000
 -3.235191E+0000 -2.801341E+0000
 -2.864539E+0000 -2.726771E+0000
  4.334512E+0000 -3.171892E-0001
  4.167296E+0000 -1.641302E+0000
 -1.132478E+0000  8.113475E+0000
 -2.870933E+0000  3.058781E+0000
 -2.918360E+0000 -2.749324E+0000
  1.852441E+0000 -3.448459E+0000
  3.826198E-0001 -6.089420E+0000
  5.154235E+0000 -8.739054E-0001
  1.850844E+0000  4.461788E+0000
 -1.507631E+0000  3.481159E+0000
 -2.740492E+0000  3.842301E+0000
 -6.846944E-0003 -1.023549E+0000
  4.099934E+0000  6.279588E-0001
  3.183812E+0000  2.550888E+0000
 -4.319014E-0001  2.932367E+0000
 -2.362780E+0000 -1.945981E-0001
 -1.623336E-0001 -1.673995E+0000
  3.173080E+0000 -1.183131E+0000
  3.991487E+0000  9.553259E-0002
  7.488718E-0001  2.663336E+0000
 -1.095412E+0000  1.411303E+0000
 -2.983433E+0000  1.688593E-0001
 -1.971727E+0000 -2.932714E+0000
  2.451499E+0000 -6.515713E+0000
  2.426800E+0000 -3.985001E+0000
  2.327244E+0000 -3.808149E+0000
 -3.543199E-0001  4.522004E+0000
 -1.943315E+0000  7.821292E-0002
 -7.308072E-0001 -1.566778E+0000
  8.699818E-0001  8.904656E-0001
  4.499210E-0002  2.187068E-0001
 -7.091277E-0001  4.160665E+0000
  2.163174E+0000 -4.664505E-0001
  2.686879E+0000 -1.939879E+0000
  2.877331E-0001 -6.196731E-0001
  3.175045E-0002 -2.056245E+0000
 -2.014046E+0000 -2.244848E+0000
  3.268859E+0000 -1.546943E+0000
 -3.365854E-0001  4.104745E+0000
 -2.411850E+0000  4.218909E+0000
 -1.053664E+0000 -6.982552E-0001
  2.575259E+0000  9.278459E-0002
  4.037001E+0000  1.393489E+0000
  2.526933E+0000  3.040232E+0000
 -2.492788E+0000  3.197638E+0000
 -5.624736E+0000  2.900220E+0000
  2.855412E+0000 -4.015797E+0000
  5.746752E+0000 -2.025436E+0000
  1.459402E+0000  2.197916E+0000
 -9.713486E-0001  2.435725E+0000
  5.353453E-0001  5.606447E-0001
  2.321179E-0001 -1.479919E+0000
  5.213889E-0001 -2.980524E+0000
 -1.452742E+0000 -2.404834E+0000
  2.041124E+0000  4.922076E+0000
 -1.520037E+0000  2.244029E+0000
 -4.367143E+0000 -7.303750E-0001
 -9.256491E-0001 -3.356512E+0000
  4.653014E+0000 -5.957729E+0000
  1.466821E+0000 -2.647890E+0000
  3.605812E+0000  1.405429E+0000
 -3.470867E+0000  2.651335E+0000
 -3.953409E+0000 -1.080014E+0000
 -2.181372E+0000 -6.674306E+0000
  2.451487E+0000 -4.282532E+0000
  5.506798E+0000  2.385000E+0000
 -2.932906E+0000  5.169901E+0000
 -7.327452E+0000  6.859273E-0002
 -1.923572E+0000 -5.995974E+0000
  4.572182E+0000 -6.924100E+0000
  3.512072E+0000  7.548831E-0001
  2.741812E+0000  7.832179E+0000
 -1.984417E+0000  8.267033E+0000
 -6.369089E+0000  3.757396E+0000
 -4.171769E+0000 -3.551906E+0000
  2.913300E+0000 -3.304921E+0000
  5.360310E+0000 -1.543973E+0000
  3.955281E+0000  8.162729E+0000
 -1.498795E+0000  6.768914E+0000
 -5.021427E+0000  3.489924E+0000
 -1.962631E+0000 -5.851966E-0001
  2.225656E-0001 -3.968615E+0000
  3.167985E+0000 -4.306645E+0000
  1.768079E+0000  3.434348E-0001
 -2.553889E+0000  2.185525E+0000
 -5.160279E+0000 -1.626360E+0000
  2.069805E+0000 -1.768640E+0000
  5.422501E+0000 -6.613344E+0000
  2.120280E+0000  4.420664E+0000
 -6.936502E-0002  7.414145E+0000
 -1.325510E+0000  6.512064E+0000
 -2.393217E+0000 -4.022946E+0000
  5.131240E+0000 -2.927053E+0000
  3.554829E+0000  1.659627E+0000
  9.224372E-0001  4.303721E+0000
 -4.686908E+0000  1.461726E+0000
 -3.528587E+0000 -6.982929E-0001
 -7.747123E-0001 -5.969002E+0000
  1.110319E-0001 -3.022343E+0000
  7.188697E-0001 -3.407087E+0000
  3.673710E-0001  5.437428E-0001
 -1.870347E+0000  4.457205E+0000
 -1.185627E+0000  7.600164E-0001
 -2.197310E+0000 -1.320125E+0000
  2.457235E+0000 -4.317462E+0000
  1.447617E-0002 -2.115313E+0000
  1.862294E+0000  6.030517E+0000
  1.503936E-0002  1.916824E+0000
 -3.653618E+0000  1.510975E+0000
 -4.794665E-0001  3.903753E+0000
  5.692101E-0001  2.970105E+0000
  6.476589E-0002  3.765362E+0000
  3.353418E+0000  1.445370E+0000
  3.840856E+0000  4.396335E+0000
 -3.968262E+0000  4.468839E+0000
 -4.356299E+0000  3.715238E+0000
 -3.800032E+0000 -4.531874E+0000
  2.699608E+0000 -3.910760E+0000
  2.599876E+0000  6.191157E-0001
  1.303216E-0001  7.203248E+0000
 -2.890021E+0000  1.162675E+0000
 -1.993364E+0000  7.985980E-0001
 -4.984617E-0001  1.252979E-0001
  1.529380E-0001  6.341036E-0001
 -2.212618E+0000  3.072949E+0000
 -1.099608E+0000  3.648849E+0000
  9.277105E-0001 -4.014871E-0001
  4.533666E+0000 -3.154566E+0000
  4.735909E+0000  5.590925E+0000
 -5.623987E-0001  3.939608E+0000
 -2.764049E+0000  1.841578E+0000
 -3.738076E+0000  1.947196E+0000
  2.077737E+0000 -6.007115E+0000
  3.220664E+0000  2.227705E+0000
  3.522200E+0000  2.896728E+0000
  3.482837E-0001  5.152307E+0000
 -6.359820E-0001  5.510447E+0000
 -3.710418E+0000  1.470700E-0001
  4.142013E+0000 -4.312628E-0001
  3.193642E+0000  2.786093E+0000
  4.973883E-0001  4.903162E+0000
 -3.116526E+0000 -3.672696E-0001
 -5.285687E-0001  5.070680E-0001
 -3.439515E+0000 -4.854779E+0000
  1.589309E+0000  3.625292E+0000
  2.750238E+0000  2.124711E+0000
 -7.307506E-0001  4.985665E-0001
 -4.615733E+0000  2.882187E+0000
 -1.756680E+0000 -5.148042E-0001
  4.000501E+0000 -2.631550E+0000
 -3.785760E-0001 -2.458699E+0000
  1.806510E+0000  6.721131E-0001
 -2.538905E-0002  1.400882E+0000
 -1.212104E+0000  3.595967E+0000
 -1.113747E+0000  2.685765E-0001
  2.677515E+0000 -1.818153E+0000
  1.456720E+0000  2.113912E+0000
  2.566115E+0000  3.353408E+0000
 -1.769118E+0000  3.404891E+0000
 -7.475143E-0001  2.038017E+0000
  6.615330E-0001  1.525028E+0000
  8.618901E-0001 -1.288814E+0000
  1.421298E+0000  6.966807E-0001
 -3.997885E+0000 -1.637334E+0000
  8.821351E-0001 -6.645857E-0001
  2.129990E+0000 -3.908482E+0000
 -1.757036E+0000  2.810296E+0000
 -1.595510E+0000  4.891818E+0000
 -4.684542E+0000  5.086960E-0001
 -2.674796E+0000 -3.529523E+0000
  1.204093E+0000  1.139678E+0000
  1.389555E+0000 -1.928949E+0000
  7.954031E-0001  3.397837E+0000
 -2.228036E+0000  9.001043E-0001
  1.820888E+0000  6.852223E-0001
  4.729700E-0001 -2.873325E+0000
  3.931238E+0000 -2.712205E-0001
  3.769356E-0001  6.767843E+0000
 -3.055556E+0000  6.316360E+0000
 -9.024137E-0001  1.689006E+0000
 -6.522713E-0001  4.870573E-0001
  2.209689E+0000  4.457872E+0000
  2.573586E+0000  2.419198E+0000
 -1.945329E+0000  6.219850E+0000
 -1.121062E+0000  2.566038E+0000
 -2.017959E-0001 -1.274166E+0000
  4.087513E+0000  4.381949E-0002
  1.196653E+0000  3.512114E+0000
  2.802351E+0000  6.170053E+0000
 -3.559928E+0000  6.316293E+0000
 -2.245521E+0000 -3.021126E+0000
  1.474944E+0000 -3.707269E+0000
  2.178313E+0000 -8.194632E-0001
  3.364560E+0000  2.569643E-0001
 -6.885277E-0001  4.022319E+0000
 -4.815720E+0000  5.664301E+0000
 -3.974532E+0000 -2.199160E+0000
  2.050917E+0000 -4.307897E+0000
  4.081604E+0000  1.388521E+0000
  3.379089E-0001  1.781576E-0001
  1.060676E+0000  2.782702E+0000
 -2.000163E-0001  1.632479E-0001
  3.306884E-0001 -1.503214E+0000
  2.960639E+0000 -2.462517E+0000
  3.052607E+0000  3.046547E+0000
  1.560185E+0000  3.278409E+0000
 -3.945777E+0000  2.536572E+0000
 -2.660650E-0001  1.221489E+0000
  1.175894E+0000 -3.732675E+0000
  1.253328E-0001 -4.353688E-0001
  1.508805E+0000  3.165336E+0000
 -2.708552E+0000  8.896859E-0002
 -7.085006E-0001 -4.821014E+0000
  4.259852E+0000 -4.069792E+0000
  3.481983E+0000 -2.424295E+0000
 -2.097965E+0000  1.154248E+0000
 -6.757568E+0000 -3.604452E+0000
 -3.522575E+0000 -3.942774E+0000
  1.904297E+0000 -4.387248E+0000
  1.320866E+0000 -4.161505E+0000
  3.798249E+0000  6.883688E+0000
  1.077514E+0000  5.502889E+0000
 -5.177464E+0000  1.802885E+0000
 -3.254043E+0000 -4.401434E+0000
  6.464820E+0000 -4.346902E+0000
  4.268765E+0000  2.874805E+0000
  2.311831E-0001  3.260853E+0000
 -4.035699E+0000  3.946892E+0000
 -2.609751E+0000  1.242861E+0000
  2.022707E-0001 -1.213751E+0000
  1.790985E+0000 -2.720329E+0000
  4.347591E+0000  1.621804E+0000
 -9.291898E-0002  3.991607E+0000
 -2.211379E+0000  4.831812E+0000
  4.648073E-0001 -4.142585E+0000
  5.123020E+0000 -1.106297E+0000
  2.821046E+0000  5.358267E-0001
 -8.693858E-0001  5.004787E+0000
  3.180548E-0001  2.470841E+0000
  1.257791E+0000  3.458338E-0001
 -4.311439E-0001 -3.898457E+0000
  3.879654E-0001 -3.603201E+0000
  6.446317E-0001  9.736612E-0001
  7.721523E-0001  3.846353E+0000
 -1.271352E+0000  3.588775E-0001
 -4.150511E+0000 -2.380507E+0000
  2.124120E+0000  1.888334E+0000
 -3.867756E-0001 -1.912449E+0000
  1.518977E+0000  2.036157E+0000
 -2.373254E+0000  2.897087E+0000
  6.016942E-0001  2.607803E+0000
 -1.966934E+0000 -2.289024E+0000
 -9.926844E-0001 -2.971539E+0000
  2.337999E+0000  4.277812E-0001
  5.242363E+0000  2.300786E+0000
  7.904427E-0002  2.698677E+0000
 -7.058125E-0001  4.986845E+0000
 -3.690496E+0000 -1.789004E-0001
 -1.466383E+0000 -2.107866E+0000
  3.882944E+0000 -8.734205E-0001
  2.724501E+0000  2.792604E+0000
 -1.841696E+0000  1.953095E+0000
 -1.249031E+0000 -2.244352E+0000
 -1.851080E+0000  2.284507E+0000
  1.808870E+0000 -2.296463E+0000
  3.266110E+0000 -2.067374E+0000
  6.972123E-0001  2.892859E+0000
 -3.429912E+0000  8.244086E-0001
 -6.796286E-0001  4.636023E-0001
  4.944363E-0001 -4.070662E-0002
  2.746319E+0000 -1.236777E+0000
 -6.332216E-0001 -1.419541E+0000
 -1.021309E+0000  4.514305E+0000
 -1.813672E+0000  1.298396E+0000
 -5.933481E+0000 -2.844276E+0000
  2.776556E+0000 -3.683978E+0000
  3.410588E+0000  1.033660E+0000
  9.275958E-0002  2.926163E+0000
 -3.502118E+0000  5.352708E+0000
 -5.331890E+0000 -6.073226E-0001
  8.053128E-0001 -2.303944E+0000
  2.486150E+0000 -3.972493E+0000
  1.900806E+0000 -1.243192E+0000
 -6.550872E-0002  6.110605E+0000
 -2.340245E+0000  1.156511E+0000
 -1.758417E+0000  1.144642E-0001
  4.442112E+0000 -2.344044E+0000
  3.521415E+0000 -3.530383E+0000
  4.618010E+0000 -2.031887E+0000
 -3.585941E-0001  4.819888E+0000
 -5.788995E+0000  3.486492E+0000
 -3.845160E+0000 -3.203554E-0001
 -2.329667E-0001 -2.641353E+0000
  3.534106E+0000 -2.182292E+0000
 -1.333907E+0000  6.648147E-0001
  1.866641E+0000 -4.985562E-0001
 -3.233797E+0000 -1.476220E-0001
  7.447155E-0003 -2.865228E+0000
  2.255169E+0000 -2.322050E+0000
  2.540160E+0000 -1.942825E+0000
  2.088435E+0000 -6.936227E-0001
 -2.687705E+0000  5.609456E+0000
 -4.857588E+0000  8.736761E-0001
 -2.808036E+0000 -1.358801E+0000
  2.356103E+0000 -5.765346E+0000
  5.794686E+0000 -2.543013E-0001
  9.243165E-0001  2.637292E+0000
 -5.040513E+0000  5.295609E+0000
 -7.026373E+0000 -4.201811E+0000
  4.318128E+0000 -4.465744E+0000
  1.725456E+0000 -2.565909E+0000
  1.220934E+0000  6.477716E-0001
 -2.108740E+0000  4.113735E+0000
 -3.945544E+0000  2.315367E-0001
 -2.506479E+0000 -3.734182E+0000
  3.625108E+0000 -7.016587E+0000
  4.315653E+0000 -8.017866E-0001
 -4.357501E-0002  2.405105E+0000
 -1.546876E+0000  7.365480E-0001
 -4.166212E+0000 -8.318037E+0000
  1.646475E+0000 -6.924854E+0000
  2.970882E+0000 -3.827645E+0000
  3.253222E+0000  4.561910E-0001
 -3.074060E+0000  4.339785E+0000
 -2.138509E+0000 -3.786515E+0000
 -2.205741E+0000 -5.162338E+0000
  6.684427E+0000 -2.186031E+0000
  3.583241E+0000 -5.096108E-0002
 -8.384015E-0001  4.828740E+0000
 -4.306973E+0000  2.461035E+0000
 -2.216165E+0000 -9.040894E-0001
 -1.622632E+0000 -7.146636E+0000
  2.151414E+0000 -2.902420E+0000
  2.808177E+0000 -1.832555E+0000
 -2.226693E+0000  4.976154E+0000
 -3.787685E+0000  5.227009E+0000
 -4.315903E+0000 -5.107473E+0000
  2.895229E+0000 -3.473698E+0000
  3.787088E+0000 -4.771206E+0000
  4.151268E+0000 -1.349365E+0000
  2.296315E-0001  2.126451E+0000
 -9.081605E-0001  5.367198E+0000
 -3.455720E+0000  3.073187E+0000
 -9.493066E-0001 -2.111574E+0000
 -1.936541E+0000 -5.204606E+0000
  5.442251E+0000 -5.109227E+0000
  6.236007E+0000  3.958348E-0002
  9.776110E-0001  4.125734E+0000
 -5.508985E+0000  6.368782E+0000
 -5.238355E+0000 -3.458352E+0000
  2.450931E+0000 -3.101340E+0000
  4.244956E+0000 -2.431399E+0000
  3.709383E+0000 -1.488871E+0000
 -6.281977E-0001  1.838307E+0000
 -4.562540E+0000  4.485026E+0000
 -4.748215E+0000  4.734241E-0001
  3.542203E+0000 -1.374747E+0000
  5.321582E+0000 -1.623150E+0000
  3.011991E+0000  5.585735E+0000
 -4.088903E+0000  8.058193E+0000
 -3.510818E+0000  4.077653E+0000
 -2.353694E+0000 -4.056233E+0000
  3.363325E+0000 -6.983703E+0000
  1.856476E+0000 -1.356409E+0000
 -8.536101E-0001  9.838699E-0001
 -2.953273E+0000  8.101993E-0001
 -3.347354E+0000 -1.752360E+0000
  2.723000E+0000 -2.252480E+0000
  4.605988E+0000 -3.020705E+0000
  1.852140E+0000 -6.973868E-0001
 -1.653168E+0000  1.392956E+0000
 -3.336194E+0000  4.682757E+0000
  1.428917E+0000 -3.928922E+0000
  4.070168E+0000 -2.832792E+0000
  2.049554E+0000  2.769607E+0000
 -7.629279E-0001  4.292624E+0000
 -5.216488E+0000  7.694600E-0001
  7.845199E-0001 -5.422118E+0000
  2.513453E+0000 -3.979723E+0000
  2.949807E+0000 -1.386159E-0001
 -7.888689E-0001  2.282650E+0000
 -1.111029E+0000  5.953152E+0000
 -1.760755E+0000 -1.504248E+0000
 -3.854661E+0000  6.181735E-0001
  2.061669E+0000 -3.047435E+0000
 -1.606344E-0001 -1.953105E+0000
  3.152776E-0003  2.985508E+0000
  4.558554E-0001  1.720102E+0000
  4.143327E-0001 -2.477538E+0000
  5.130703E-0001 -1.792964E+0000
  1.717572E+0000 -1.136833E+0000
  2.047804E+0000  6.661808E-0001
 -1.285222E+0000  2.212168E+0000
 -2.549444E+0000  8.064900E-0001
 -9.969033E-0001 -3.766993E+0000
  1.402349E+0000 -3.909504E+0000
  2.304695E+0000 -1.652675E+0000
  2.472284E+0000 -3.089053E-0001
 -9.082363E-0001  2.470898E+0000
 -1.261145E+0000 -1.028810E+0000
 -2.151367E+0000  3.464931E+0000
 -1.681432E+0000  7.881012E-0001
  2.911562E-0001 -2.776213E-0001
  2.515618E+0000 -4.536483E+0000
  2.126134E+0000  3.764616E+0000
 -2.772571E+0000  6.577945E+0000
 -3.801484E+0000  3.374357E-0001
 -9.179571E-0001 -1.225309E-0001
  5.655406E+0000 -4.551429E-0002
  8.243419E-0001  2.895012E+0000
 -2.962028E+0000  4.990494E+0000
 -3.302183E+0000  1.544368E-0001
  2.297979E-0001 -3.627683E-0001
  3.217727E+0000 -2.778110E+0000
  1.572369E+0000  1.893272E+0000
  7.665058E-0001  6.096213E+0000
 -2.569267E+0000  4.813472E+0000
 -3.086443E+0000 -1.688423E+0000
  2.190546E+0000 -5.755619E+0000
  1.746617E+0000 -2.054870E+0000
  5.094167E-0001 -3.161588E-0001
  1.484071E+0000  5.699989E+0000
  8.085052E-0001  1.244582E+0000
  6.587157E-0001  1.730962E+0000
  9.930859E-0001  5.234253E-0002
  2.269656E+0000  2.953158E+0000
 -2.211200E+0000  4.348787E-0001
  1.097724E+0000  2.033167E+0000
 -2.157783E+0000  6.258887E-0001
 -3.524725E+0000  2.026642E-0001
 -1.210654E+0000  2.262027E+0000
 -1.561171E+0000 -2.513144E+0000
  1.453112E+0000  1.816171E+0000
  2.306590E+0000 -4.696767E+0000
 -6.252945E-0001 -6.328359E-0001
  2.784640E+0000  4.165519E+0000
  6.993405E-0003  1.294494E+0000
 -4.889782E-0001 -2.988154E+0000
  5.294771E+0000  1.205078E+0000
  2.720838E+0000  2.897173E+0000
  1.560578E+0000  4.317255E+0000
 -3.624570E+0000  4.114444E+0000
 -3.826537E+0000  8.552405E-0002
  8.792471E-0001 -2.336114E+0000
  9.517020E-0001  5.497486E-0001
 -1.665960E+0000  3.686596E+0000
 -3.308117E-0001  3.130565E+0000
 -1.582680E+0000  3.937108E-0001
 -2.937769E+0000 -1.367066E+0000
  2.895735E+0000 -3.157536E+0000
  1.998702E+0000 -6.554263E-0001
 -1.272465E+0000  1.584390E+0000
  6.569154E-0001 -1.732861E-0001
 -1.594842E+0000  9.162319E-0001
 -2.465209E+0000 -3.150634E+0000
  2.276793E+0000 -3.059019E+0000
 -4.110137E-0001 -1.927813E+0000
 -1.352625E-0001 -1.657711E+0000
 -2.549077E+0000  2.287051E-0001
 -1.903124E+0000  1.102820E+0000
 -3.111058E+0000  6.637074E-0001
 -3.701283E-0001 -1.308796E-0001
  3.359573E-0001  1.148847E-0001
 -1.158629E+0000 -1.522064E+0000
  1.389692E+0000 -4.741045E+0000
 -1.166846E+0000 -1.924999E+0000
 -1.184699E+0000 -3.785196E+0000
  4.928046E-0001  1.559099E+0000
 -3.613493E+0000 -2.868473E+0000
  3.132350E+0000 -2.713275E+0000
  3.503307E-0001 -4.630463E+0000
  3.154945E+0000 -1.730641E+0000
  1.418190E+0000  2.655557E+0000
  4.209033E-0001 -5.085175E-0001
  7.074423E-0001  2.618478E+0000
  3.025170E-0001 -7.570277E-0001
  1.038686E-0001 -2.753094E+0000
  1.493755E+0000 -2.238058E+0000
 -1.192394E+0000 -2.340038E-0001
  1.239567E-0001  3.533500E+0000
 -1.433689E+0000 -8.714834E-0001
  1.461982E+0000 -2.362474E+0000
  2.573223E+0000 -4.069102E+0000
  1.482366E+0000 -2.867342E+0000
 -1.252804E-0001 -1.123954E+0000
 -4.491677E+0000 -8.164959E-0001
 -2.317930E+0000  3.330821E-0001
 -1.206929E+0000 -4.085203E+0000
  2.268933E+0000 -4.665242E+0000
  4.590417E-0001 -2.235376E+0000
  6.336236E-0001  4.190673E+0000
 -4.277972E+0000 -4.210155E-0001
  8.726410E-0001 -5.904508E+0000
  9.729058E-0001 -3.724742E+0000
  1.787945E-0001 -2.732549E+0000
 -4.683113E-0001  1.753769E+0000
 -2.262331E+0000 -2.546259E-0001
  7.215940E-0001 -2.277207E-0001
  2.749584E+0000 -4.349167E+0000
  2.398708E+0000  1.630462E+0000
 -8.427843E-0001  3.433644E+0000
 -5.196052E+0000  4.198697E+0000
 -2.615831E-0001 -3.051793E+0000
  2.018560E+0000 -3.238770E+0000
  4.204445E+0000  2.538363E+0000
 -2.894381E+0000  4.182254E+0000
 -3.963851E+0000  5.018920E+0000
 -1.883052E+0000 -1.127006E+0000
  3.203461E+0000 -5.254771E+0000
  4.751885E+0000 -9.210653E-0001
  1.775245E+0000  1.903311E+0000
 -3.083322E+0000 -2.013673E-0001
 -3.260663E+0000  4.330589E+0000
 -2.129338E+0000 -4.427292E+0000
  1.566973E+0000 -3.946686E+0000
  4.950961E+0000 -2.366548E+0000
  2.035364E+0000  3.589156E+0000
  1.835045E+0000  7.374848E+0000
 -4.411424E-0001  5.230548E+0000
  5.226708E-0001  4.107352E+0000
  3.211092E+0000  3.206074E+0000
 -8.984827E-0001  2.180637E+0000
 -3.343193E-0001 -1.868068E-0002
  1.226989E+0000 -7.821221E-0001
  7.846220E-0001  1.201758E+0000
 -2.818761E+0000  2.681037E+0000
 -1.734296E-0001 -1.802946E+0000
 -3.109302E+0000  1.054922E+0000
 -2.240484E-0001  1.982496E-0001
 -1.048625E-0001 -1.450544E+0000
  3.772738E+0000 -2.810840E+0000
  5.330935E-0001  1.941835E+0000
  6.707550E+0000  5.365708E+0000
 -1.693275E+0000  4.647091E+0000
 -3.729983E+0000  1.759406E+0000
 -5.701960E+0000 -2.558740E+0000
  1.326608E-0001 -4.975338E+0000
  3.449780E+0000 -1.355772E+0000
  2.437494E-0001  3.812558E+0000
 -2.080421E+0000  2.759515E+0000
 -2.584270E-0001 -4.620581E-0001
  2.887654E+0000 -4.409304E+0000
 -8.562898E-0002  3.512620E+0000
 -8.350840E-0002 -2.768083E-0001
  6.397432E-0001  2.844093E+0000
  1.512987E+0000  3.599149E+0000
 -8.805762E-0001  2.120004E-0001
 -2.353061E+0000  1.569825E+0000
 -1.852482E+0000  1.441353E+0000
 -3.283151E+0000 -6.916798E+0000
  4.028094E+0000 -3.640671E+0000
  1.202210E+0000  7.014185E-0001
 -3.839406E+0000  1.904529E+0000
 -4.658022E+0000 -4.026616E+0000
 -5.652846E-0001 -7.545807E-0001
  9.515628E-0001 -4.997259E-0001
  1.200028E+0000  6.690953E+0000
 -1.105637E+0000  8.970256E-0001
  5.261774E-0001  4.592138E+0000
 -2.805991E+0000  1.288572E+0000
  9.945973E-0002  4.666651E-0001
 -1.108993E+0000 -9.567366E-0001
 -3.463321E+0000  1.314029E+0000
 -1.962978E+0000 -9.902104E-0002
 -2.334125E+0000 -1.019210E+0000
 -5.751687E-0001 -3.793156E-0001
 -1.496373E+0000 -1.561379E+0000
 -4.084236E+0000  6.877614E-0001
 -1.058488E+0000  1.816254E+0000
 -1.099216E+0000 -5.516876E-0001
 -1.818620E+0000  2.917695E-0001
  2.507838E+0000  8.566974E-0001
  2.594864E+0000 -6.079506E-0001
 -1.820248E-0001  1.269371E+0000
 -2.797856E+0000  5.602592E-0001
 -3.002683E+0000  4.629980E-0001
  2.996676E+0000 -2.001432E+0000
  4.475309E+0000 -6.598119E+0000
  1.318881E+0000  2.018995E+0000
 -3.548481E+0000 -4.264124E-0001
 -6.897704E+0000 -2.564612E+0000
  3.128124E+0000 -6.796744E+0000
  7.252878E+0000 -2.055209E+0000
  2.167140E+0000  2.539563E+0000
 -3.728657E+0000  7.667743E+0000
 -1.358628E+0000 -2.519087E-0001
  1.653430E+0000 -4.778575E+0000
  2.130733E+0000 -5.186327E+0000
  6.633182E+0000  9.204729E-0001
 -1.275660E+0000 -3.255265E-0001
 -1.933775E+0000  1.215627E+0000
 -3.818401E+0000 -4.697702E-0001
 -1.126787E+0000 -2.577998E+0000
  4.066824E+0000 -5.144283E+0000
  5.369779E+0000 -8.283661E-0001
  1.372594E+0000  1.340919E+0000
 -2.152368E+0000  3.980568E+0000
 -3.618757E+0000 -2.429603E-0001
 -2.625151E+0000  7.766494E-0001
 -2.204125E+0000 -4.378162E+0000
  2.477752E+0000 -3.197291E+0000
  2.874730E+0000  1.415441E+0000
  1.439945E+0000  2.240714E+0000
 -1.933974E+0000  5.411572E+0000
 -4.834457E+0000  2.242900E-0001
 -7.646273E-0001  3.881622E-0001
 -2.113812E-0001 -2.956320E+0000
  1.521971E+0000 -7.849644E-0001
 -4.373028E+0000  4.836271E+0000
 -3.370589E+0000  3.257055E-0001
  2.102886E-0001 -6.008042E+0000
  5.922171E+0000 -4.327745E+0000
  6.034269E+0000  1.492723E+0000
  2.076736E+0000  1.461818E+0000
 -3.895266E+0000  4.258801E+0000
 -5.405306E+0000 -2.882805E+0000
  1.321163E+0000 -5.961273E+0000
  4.999333E+0000 -8.118134E+0000
  2.541443E+0000 -4.088762E-0001
  4.776847E-0001  2.912184E+0000
 -2.535346E+0000  3.732621E+0000
 -1.854893E+0000 -3.518536E+0000
 -5.511741E-0001  2.044459E-0001
  2.127887E+0000 -4.720581E+0000
  1.948701E+0000 -2.186998E+0000
  2.751354E-0001  4.035882E+0000
 -8.377305E-0001  2.556627E+0000
  4.041789E+0000  4.930305E-0002
  2.601639E+0000 -9.837598E-0001
  1.690941E+0000 -3.346553E+0000
 -3.768565E+0000  1.227405E+0000
 -1.762418E+0000 -1.637753E+0000
  1.615111E+0000 -5.947525E+0000
  8.696464E+0000 -9.435510E-0001
  1.839080E+0000  3.886218E+0000
 -1.285102E+0000  7.892044E+0000
 -4.399260E+0000  6.480656E+0000
 -9.115865E-0001 -4.022879E+0000
  2.969643E+0000 -3.083578E+0000
  1.395589E+0000  2.494757E+0000
  5.650340E-0001  5.013972E+0000
 -4.274924E+0000 -5.203029E-0001
  1.930499E-0001 -1.014517E+0000
  1.111710E-0001 -2.896339E+0000
  3.018427E+0000 -1.323693E+0000
  1.299755E+0000  1.745356E+0000
  1.014913E+0000 -1.407951E-0001
 -1.773580E+0000 -2.149410E+0000
 -2.173006E+0000  2.314300E-0001
 -9.457948E-0001 -4.366338E+0000
  4.524411E+0000 -3.164057E+0000
  2.369330E+0000 -5.436169E-0001
 -2.028637E+0000 -3.087971E+0000
 -2.497751E+0000 -1.644725E+0000
  1.327033E+0000 -2.461732E+0000
  2.759800E+0000 -2.636957E+0000
  6.334519E-0001 -1.700273E-0001
  1.070728E+0000  4.142990E+0000
 -1.336977E+0000 -1.663552E+0000
 -1.486036E+0000 -3.753579E+0000
  4.599363E+0000 -5.326510E+0000
  2.751087E+0000  4.774350E+0000
 -2.157127E+0000  4.715323E+0000
 -2.340941E+0000  3.706522E+0000
  1.577938E+0000 -2.008037E+0000
  3.629978E+0000 -2.931539E+0000
  2.126653E+0000  2.030244E+0000
 -3.497633E-0001  2.585128E+0000
 -1.645897E+0000  2.978652E+0000
 -2.718812E+0000 -1.691043E+0000
 -2.195448E+0000 -1.859068E+0000
  5.014010E-0001 -3.195848E+0000
  4.907621E+0000 -2.686066E+0000
  2.869307E+0000  4.653114E+0000
  1.604560E+0000  4.236898E+0000
 -3.678033E+0000  8.945951E-0001
 -6.809857E+0000  1.685524E+0000
 -2.513643E+0000 -6.206424E+0000
  1.178172E+0000 -4.200935E+0000
 -1.520470E+0000 -3.281626E+0000
 -1.831570E+0000  4.582502E-0001
  1.616109E-0001 -3.187843E+0000
  4.617137E+0000 -7.924830E-0001
  3.430770E+0000  5.163254E+0000
  2.760824E+0000  7.151113E+0000
 -3.270914E+0000  4.134810E+0000
 -3.688797E+0000  1.711910E+0000
  2.053996E-0001 -1.659155E+0000
  8.623017E-0001  1.710415E+0000
 -6.963593E-0001  3.757890E+0000
 -6.794066E-0001  3.038318E+0000
 -1.668470E-0001 -3.850715E+0000
  1.233683E+0000 -1.233095E+0000
  4.010361E+0000 -9.515846E-0001
  4.267890E+0000  5.222293E+0000
 -3.921408E+0000 -1.490309E-0001
 -2.317059E+0000 -2.241045E+0000
 -1.953838E+0000 -5.802117E+0000
 -1.400365E+0000 -7.892442E-0001
 -5.328940E-0001 -1.640058E+0000
 -3.168210E+0000 -2.778076E+0000
  1.324393E+0000 -7.477456E-0001
  4.742582E-0001  4.141058E+0000
 -2.507219E+0000 -2.563132E-0001
 -7.976472E-0001 -7.793063E-0001
 -7.434318E-0001 -7.574219E-0001
  1.854026E+0000 -1.431751E+0000
 -2.298334E+0000  3.256277E+0000
 -4.266593E+0000  4.077975E+0000
 -4.343595E+0000 -2.085782E+0000
  1.318255E+0000 -8.079451E-0001
  3.070929E+0000 -5.788927E+0000
  7.018921E-0001  2.615407E+0000
 -5.211342E-0001  3.624086E+0000
 -5.160600E+0000 -1.458734E+0000
  2.465843E-0001 -5.691526E+0000
 -4.492471E-0001 -5.192757E+0000
  3.748993E+0000  3.218617E-0001
 -5.454115E-0001  1.288700E+0000
 -5.723284E-0001  5.199820E-0001
  2.926937E+0000 -1.232883E-0002
 -1.483073E+0000 -5.799800E-0001
 -6.516041E-0001 -3.987738E-0001
 -1.396880E+0000 -6.290149E-0001
  6.108034E-0001 -1.205981E+0000
 -8.946212E-0001  2.959056E+0000
  9.297941E-0001  1.393322E+0000
 -2.153902E+0000  6.562493E-0001
 -5.997138E-0001 -1.245444E+0000
  1.090057E+0000 -3.766352E+0000
  1.138384E+0000 -9.160426E-0001
  1.513958E+0000 -2.256489E+0000
  4.542300E-0002 -1.897641E+0000
  3.617574E+0000 -1.859793E+0000
  5.764349E-0002  1.787861E+0000
 -2.118528E+0000  6.620677E+0000
 -4.285268E+0000 -2.592161E+0000
 -7.455941E-0001 -6.184076E+0000
  3.028636E+0000 -9.416715E+0000
  4.793167E+0000  7.338109E-0001
  9.778279E-0001  2.033127E+0000
 -4.259117E+0000  4.717604E+0000
 -1.331545E+0000 -3.787829E+0000
  1.639710E+0000 -1.294418E+0000
  1.732676E+0000  1.857204E+0000
  1.691270E+0000  2.354022E+0000
 -5.653282E-0001  4.364313E+0000
 -4.285475E+0000  2.565414E+0000
 -5.145318E+0000 -1.028034E+0000
  4.285888E+0000 -5.526331E+0000
  6.554141E+0000 -4.399349E+0000
  3.835511E+0000  1.998614E+0000
 -5.594181E+0000  5.980062E+0000
 -6.564411E+0000 -2.508695E+0000
 -2.986463E+0000 -4.196979E+0000
  6.483429E+0000 -5.587704E+0000
  4.954022E+0000  3.111109E-0001
 -9.338773E-0001  6.711825E+0000
 -6.628483E+0000  2.329948E+0000
 -1.655805E+0000 -7.213101E+0000
  1.410264E+0000 -3.026920E+0000
  4.053250E+0000 -9.284364E-0001
  4.344581E+0000  3.982031E+0000
 -2.752261E+0000  4.572879E+0000
 -4.184434E+0000 -1.812152E+0000
 -1.044939E+0000  4.874213E-0001
  2.593088E+0000 -2.412010E+0000
  4.941402E+0000 -1.374297E+0000
 -2.435350E+0000  4.178374E+0000
 -6.273253E+0000  2.060282E+0000
  4.335193E-0001 -2.598982E+0000
  1.842164E+0000 -2.957733E+0000
  1.002711E+0000  2.371641E+0000
 -4.749592E+0000  2.836098E+0000
 -2.798133E+0000 -8.215517E-0001
 -4.674080E+0000  4.208129E-0001
  4.707002E-0001 -1.962248E+0000
  4.218784E+0000  7.533333E-0001
  1.027773E+0000 -4.649982E-0001
  1.857737E+0000  5.263840E-0001
  2.244659E-0001  6.291020E+0000
 -1.840702E+0000  1.797541E-0002
  3.207476E+0000 -4.158101E+0000
  3.370855E+0000  9.441893E-0001
  1.078387E+0000  4.465833E+0000
 -1.319018E+0000  1.494554E+0000
 -5.687499E+0000 -3.728195E+0000
 -3.518723E+0000 -3.490172E+0000
  1.054966E+0000 -4.874942E+0000
  2.188886E+0000 -2.102406E+0000
 -1.140313E+0000  4.648564E+0000
 -4.808695E+0000 -1.639794E+0000
 -4.250852E+0000 -5.092569E+0000
  2.957498E+0000 -8.309375E+0000
  6.202830E+0000 -6.801100E-0001
  1.373112E+0000  6.726472E+0000
 -1.872844E+0000  5.249386E+0000
 -3.804304E+0000  4.939854E-0001
  8.966437E-0001 -5.179723E+0000
  2.776199E+0000 -6.895291E+0000
  4.735511E+0000 -9.654776E-0001
  2.799556E-0001  6.769738E+0000
 -7.447917E+0000  6.376257E+0000
 -6.156883E+0000 -5.889453E-0001
  2.887743E-0002 -7.626120E+0000
  3.596363E+0000 -3.869611E+0000
  4.972354E+0000  3.418599E+0000
 -3.087787E+0000  7.771682E+0000
 -8.384341E+0000  7.144118E-0001
 -1.747531E+0000 -6.785966E+0000
  5.805934E+0000 -3.266494E+0000
  5.135687E+0000  5.397132E-0001
  9.045087E-0001  6.538264E+0000
 -7.482424E+0000  5.149479E+0000
 -5.597518E+0000 -2.484606E+0000
  1.502263E+0000 -8.429755E+0000
  7.583752E+0000 -3.986312E+0000
  4.049467E+0000  1.297422E+0000
  4.928614E-0002  8.493355E+0000
 -7.695959E+0000  5.115821E+0000
 -3.333507E+0000 -7.795355E-0001
  5.897624E-0001 -4.305312E+0000
  3.968663E+0000 -2.855483E+0000
  4.074152E+0000  3.468269E+0000
 -3.729686E+0000  5.309126E+0000
 -5.071924E+0000  3.130593E+0000
 -1.221402E+0000 -9.084328E+0000
  4.391071E+0000 -2.036989E+0000
  1.463917E-0001  1.396370E+0000
 -2.016255E+0000  1.815671E+0000
 -3.823771E+0000  3.282382E-0001
 -2.667859E+0000 -5.009537E+0000
  6.556939E+0000 -3.795030E+0000
  6.717695E+0000  1.081164E+0000
  5.524539E+0000  5.195745E+0000
 -4.209412E+0000  3.587676E+0000
 -6.129371E+0000  1.162485E+0000
  2.770677E+0000 -3.218188E+0000
  4.107736E+0000 -1.745767E+0000
 -9.013409E-0001  2.703996E+0000
 -4.076858E+0000  1.454889E+0000
 -5.759111E+0000 -7.832099E-0001
 -9.297660E-0001 -6.807703E+0000
  5.619471E+0000 -1.798200E+0000
  5.503397E+0000 -2.549286E+0000
 -2.604819E-0001  2.781573E+0000
 -4.827128E+0000  2.261019E+0000
 -1.534193E-0001 -3.739380E+0000
  3.879516E+0000 -4.309903E+0000
 -2.203669E+0000  7.357779E-0001
 -1.325864E-0001 -3.060295E+0000
  2.824756E+0000 -2.193382E+0000
  1.963165E+0000 -1.680508E+0000
 -3.624991E-0001 -1.161711E+0000
 -1.689378E+0000  3.247699E-0001
  2.506415E+0000 -6.397069E+0000
  7.358452E-0001 -2.873436E+0000
 -1.273319E+0000 -3.022343E-0001
 -3.414458E+0000 -2.370326E+0000
 -4.788795E+0000 -1.402642E+0000
 -1.285308E+0000 -3.219533E+0000
  8.641188E-0002  1.480575E+0000
  3.398009E+0000  2.414391E+0000
 -1.109131E-0001  1.008235E+0000
 -4.794411E+0000 -2.520621E-0001
 -2.601894E+0000  1.544977E-0001
  1.238396E+0000 -1.145457E+0000
  5.181095E+0000 -1.026506E+0000
 -1.226663E+0000  1.033790E+0000
 -1.263411E+0000  3.457123E+0000
 -2.937160E+0000  1.190910E+0000
  1.722043E+0000 -3.784107E-0001
 -1.704551E+0000 -3.949432E+0000
  3.051839E+0000 -8.349569E-0001
 -9.400879E-0002 -3.395715E+0000
 -1.353401E-0001  2.224082E+0000
 -9.684088E-0001  2.086083E+0000
  1.010561E+0000  2.459403E+0000
 -1.206025E+0000  3.592520E+0000
 -3.222015E-0001  3.968868E+0000
 -1.116718E-0001 -4.162059E+0000
  2.726892E+0000 -3.724778E+0000
  6.476948E-0001 -8.293516E-0001
  1.060591E+0000  3.246634E+0000
  3.267146E+0000  6.104069E-0001
 -6.214999E-0001  7.021820E-0001
  1.154210E+0000 -4.339912E-0001
 -1.380327E+0000  3.019855E+0000
 -2.409506E+0000 -8.791025E-0001
 -3.766174E+0000 -3.452052E+0000
 -2.281126E+0000 -1.537984E+0000
  1.568689E+0000 -1.401995E-0001
  4.939520E+0000  2.483151E+0000
  3.404648E-0001  4.377786E+0000
 -2.306210E+0000  4.566300E+0000
 -8.433185E-0001 -6.402261E+0000
 -3.274239E-0001 -2.686272E+0000
  1.412020E+0000 -4.805055E+0000
  4.102675E+0000 -1.858285E+0000
 -6.486801E-0002  5.565567E+0000
 -8.868526E-0001  2.395765E+0000
 -2.078022E-0001 -1.432147E+0000
 -1.420332E+0000 -2.548904E+0000
 -1.292098E+0000 -3.734103E+0000
  3.348234E+0000 -2.049564E+0000
 -2.965410E-0001  1.684662E+0000
 -2.123517E+0000  2.797955E+0000
 -5.453189E+0000 -8.687088E-0001
 -1.765898E+0000 -5.435269E+0000
  5.166852E+0000 -2.846976E+0000
  7.591164E-0001  1.936953E+0000
 -1.446245E+0000  4.784947E+0000
 -2.247137E+0000  6.092472E-0001
  2.923676E+0000 -3.236999E+0000
  2.468304E+0000 -5.166274E-0001
  3.443008E+0000  8.379812E-0001
  5.763388E-0001  4.528444E+0000
 -1.917694E+0000  3.699264E+0000
 -3.465239E+0000  2.624308E+0000
 -1.643080E+0000 -2.024199E+0000
 -5.505360E-0001 -4.367702E+0000
 -2.299350E+0000  1.639456E+0000
 -3.738814E+0000  1.761945E-0001
 -5.499685E+0000 -6.396972E+0000
 -8.049092E-0001 -4.247494E+0000
  4.606033E+0000 -6.698533E-0001
  2.845577E+0000  4.285130E+0000
 -6.843640E-0001  4.405651E+0000
 -4.809346E+0000  5.520903E+0000
 -2.245751E+0000 -9.397430E-0001
  8.253390E-0002 -7.582259E-0001
  1.926224E+0000  1.784727E+0000
  7.373527E-0001  1.649713E+0000
 -2.201065E+0000  2.614936E+0000
 -3.137681E+0000  2.954075E+0000
 -1.316779E+0000 -5.427292E+0000
  3.313815E+0000 -2.803424E+0000
  3.781976E+0000 -9.091824E-0001
 -1.181080E-0001  2.613448E+0000
 -3.080383E+0000 -5.315636E-0001
 -6.753119E-0001  7.640647E-0001
  1.151180E+0000 -9.194948E-0001
  2.059835E+0000 -3.224391E+0000
 -1.783293E-0001  4.624329E+0000
 -1.296147E+0000  6.084039E+0000
 -4.796206E+0000  1.722171E+0000
 -1.479625E+0000 -2.339053E+0000
  7.364003E-0001 -1.665110E+0000
  4.011133E+0000 -1.645635E-0001
  4.276838E+0000  1.860581E+0000
  2.275910E+0000  6.069890E+0000
 -1.670648E+0000  1.118087E-0001
 -2.763821E+0000 -6.206847E-0001
  3.335411E-0002  4.472312E-0001
  1.588796E-0001 -3.221525E-0001
  3.427783E+0000  5.594630E+0000
 -6.073453E+0000  4.789789E+0000
 -2.804380E+0000  3.126238E+0000
  2.227278E-0002  5.561148E-0001
  1.198301E+0000  1.849685E+0000
  3.853094E-0001  5.954916E-0001
 -4.274911E+0000  1.901424E+0000
  2.302001E+0000  1.536509E+0000
 -2.650105E+0000  2.124606E+0000
  2.100055E+0000 -1.451142E-0001
  1.839817E+0000 -2.289308E-0001
 -2.186819E+0000  1.654908E+0000
 -1.174733E+0000  1.566181E+0000
  1.098177E-0001 -5.941782E+0000
  4.515224E+0000 -1.266200E+0000
  6.204321E+0000 -2.046590E+0000
  1.952182E+0000  3.347539E+0000
 -3.997557E+0000  5.872771E+0000
 -6.897832E+0000  4.104593E+0000
 -1.172269E+0000 -2.123566E+0000
  3.937054E+0000 -4.193700E+0000
  4.062457E+0000  1.702685E+0000
 -1.124730E+0000  2.194875E+0000
 -1.556451E+0000  5.049268E+0000
 -3.777807E+0000  1.513456E+0000
  2.544150E+0000 -1.143745E+0000
  3.379091E+0000 -2.412755E+0000
  2.609907E+0000  1.496500E+0000
  6.255305E-0001  7.542610E+0000
 -2.257007E+0000  3.962596E+0000
 -3.237584E+0000  1.760995E+0000
 -3.158192E-0001 -5.574138E+0000
  3.071200E+0000 -3.150751E+0000
 -1.617354E-0002  1.968441E+0000
 -3.232346E+0000  5.981305E+0000
 -2.963982E+0000  1.086101E+0000
 -1.361121E+0000 -6.712354E+0000
  3.294609E+0000 -4.984251E+0000
  3.314683E+0000  8.692116E-0001
  1.431265E+0000  3.076726E+0000
 -3.016815E+0000  2.090436E+0000
 -4.386622E+0000 -3.692177E+0000
 -2.954494E+0000 -6.643594E+0000
  5.363559E+0000 -1.840946E+0000
  4.219761E+0000  4.117776E+0000
 -1.714463E+0000  3.796530E+0000
 -4.060119E+0000  2.187409E+0000
 -3.222740E+0000 -2.577254E+0000
  2.263264E+0000 -2.314454E+0000
  6.037793E+0000 -5.205352E-0001
  1.394613E+0000  3.077035E+0000
 -1.053014E+0000  6.978875E+0000
 -4.564617E+0000 -4.821887E-0001
  5.883746E-0001 -5.339600E+0000
  4.214669E+0000 -6.238193E+0000
  3.269486E+0000  1.228520E+0000
 -2.329441E+0000  5.619850E+0000
 -2.993322E+0000  2.138743E+0000
 -1.971594E+0000 -6.935371E+0000
  2.775434E+0000 -4.413617E+0000
  2.525921E+0000  7.063227E-0001
 -1.182659E+0000  3.620536E+0000
 -4.080858E+0000  4.097365E+0000
 -4.518197E+0000 -7.503918E-0001
  2.279649E+0000 -2.837070E+0000
  3.680995E+0000 -3.961484E-0001
 -4.671012E-0001  2.956006E+0000
 -8.365116E-0001  7.885700E-0001
 -3.835505E+0000 -3.951076E+0000
  2.212177E-0001 -6.440451E+0000
  3.113501E+0000 -2.068184E+0000
  9.430844E-0001  2.921398E+0000
 -2.448706E+0000  1.831808E+0000
 -5.678454E+0000 -1.695019E+0000
 -1.880741E+0000 -3.439804E+0000
  4.069133E-0002 -5.685636E+0000
  1.390657E+0000 -2.407503E-0001
  2.771255E+0000 -2.771706E+0000
 -3.067453E-0001  3.108619E+0000
 -4.780523E+0000  3.155351E+0000
 -1.501830E+0000 -2.716343E+0000
  2.664469E+0000 -1.475822E+0000
 -6.701238E-0001 -4.191378E-0002
  2.333307E+0000  2.991625E-0001
  2.897540E-0001 -4.029761E+0000
 -1.838046E+0000 -2.310810E+0000
  2.373866E-0001 -2.684203E+0000
  2.266415E+0000 -3.744483E+0000
  2.458206E+0000 -4.056506E-0001
 -6.529305E-0001 -1.806736E-0001
  3.604179E-0001  3.189540E+0000
 -3.108920E+0000  1.454460E+0000
  2.867094E+0000 -3.138675E+0000
  4.737688E+0000 -1.851318E+0000
  8.956630E-0001  2.625072E+0000
 -1.885735E+0000  3.168884E+0000
 -3.797472E+0000  1.362237E+0000
 -3.157543E+0000 -2.586188E-0001
  3.433203E+0000 -2.498528E+0000
  2.329193E+0000  1.195377E+0000
  3.428020E-0001  2.241181E+0000
 -2.508099E+0000  3.901511E+0000
 -3.571052E+0000 -2.485957E+0000
 -8.978369E-0001 -2.656443E+0000
  5.563614E+0000 -2.941320E+0000
  2.278429E+0000 -9.978905E-0001
 -1.936364E+0000  3.342713E+0000
 -5.381947E+0000  2.240267E+0000
 -3.578965E+0000 -5.329731E+0000
 -1.584095E+0000 -5.806660E+0000
  4.819497E+0000 -1.033054E+0000
  2.566171E+0000  5.113754E+0000
  2.187925E+0000  7.487323E+0000
 -3.640213E+0000  4.128521E+0000
 -2.706306E-0001  2.576213E+0000
  2.701464E+0000 -7.132548E+0000
  1.099638E+0000 -1.911849E+0000
  2.271962E+0000 -1.704735E-0001
  5.944827E-0001 -1.049627E+0000
 -3.176735E+0000 -8.174650E-0001
  7.044000E-0001  2.210539E+0000
  1.806204E+0000  4.308068E+0000
  1.288513E+0000  4.533576E+0000
 -8.062831E-0001  8.731968E-0001
  1.198785E+0000  2.305618E+0000
 -1.674346E+0000  1.673194E+0000
 -2.641496E+0000 -2.048431E+0000
  2.276239E+0000 -1.877429E+0000
  3.174273E+0000 -2.288893E+0000
  1.385470E+0000  3.728080E+0000
 -9.803303E-0001  6.670576E+0000
 -2.274785E+0000  9.917541E-0001
 -1.750598E+0000  1.963974E+0000
 -2.111127E+0000  1.005687E+0000
  2.551531E+0000 -5.373241E+0000
  4.908226E+0000 -1.859986E+0000
 -4.763206E+0000  1.994775E+0000
 -6.622328E+0000  7.894554E-0001
 -1.916601E+0000 -5.748485E+0000
  2.391999E+0000 -4.854108E+0000
  8.181027E+0000  1.302102E+0000
  1.340084E+0000  2.033778E+0000
 -4.719972E+0000  5.842616E+0000
  1.233963E+0000 -3.690208E+0000
  1.673085E+0000 -2.422665E+0000
  3.144172E+0000 -5.251603E+0000
  1.740561E+0000  4.261211E+0000
 -3.910796E+0000  2.089672E+0000
 -1.719488E+0000  7.813432E-0001
  1.604590E+0000 -4.074985E+0000
  4.325682E+0000  3.345266E-0002
  5.169235E+0000  3.140412E+0000
 -9.868802E-0001  7.935282E+0000
 -7.595207E+0000  2.265744E+0000
 -4.447681E+0000 -2.167713E+0000
  3.498533E+0000 -4.829617E+0000
  6.285530E+0000  5.364336E-0001
  2.699996E+0000  6.153085E+0000
 -3.593539E+0000  6.063774E+0000
 -5.498848E+0000  1.604256E+0000
 -2.324640E+0000 -5.046771E+0000
  4.772905E+0000 -5.289796E+0000
  3.720791E+0000  6.654624E-0001
  4.772350E-0001  6.067205E+0000
 -3.151423E+0000  3.152413E+0000
 -5.357386E+0000  1.860959E+0000
  2.018972E+0000 -3.537967E+0000
  6.874505E+0000  3.295753E+0000
 -1.021026E-0001  5.359908E+0000
 -7.838363E-0001  1.669839E+0000
 -5.373768E+0000  1.529839E+0000
  4.637246E-0001 -3.287573E+0000
 -8.370145E-0001 -4.898611E+0000
  6.239576E+0000 -1.579749E+0000
 -4.123739E-0001  8.359025E-0001
  3.020992E-0001  6.695068E-0001
 -2.005146E+0000  2.048292E+0000
  1.549739E+0000  2.003952E+0000
 -9.714669E-0001  4.417170E-0001
 -4.611667E-0001  1.725591E+0000
 -2.439815E+0000  4.251343E+0000
 -3.053613E+0000  6.952352E-0002
 -6.920246E-0001 -3.509588E+0000
  1.683294E+0000 -2.208170E+0000
  2.533115E-0001 -6.009646E-0002
  1.967701E+0000  1.199920E+0000
 -1.562710E+0000 -2.553225E+0000
 -1.895115E+0000  8.959758E-0001
 -7.716646E-0001  3.838004E+0000
  1.318219E+0000  1.393268E+0000
  1.878700E-0002 -8.676980E-0001
  1.334386E+0000  2.502834E+0000
 -8.192413E-0001  3.258273E+0000
 -1.221434E+0000 -4.755390E-0001
  4.613592E-0001  2.478632E-0001
  2.627352E+0000 -3.408795E+0000
  8.924837E-0001 -1.716783E+0000
 -2.226751E+0000  4.914023E+0000
 -6.858283E+0000 -1.244336E+0000
 -2.323658E+0000 -3.672967E+0000
 -1.107053E+0000 -5.456863E+0000
  2.063184E+0000  3.127442E-0001
  3.292154E+0000 -4.817946E-0001
 -1.714301E+0000  2.286116E+0000
 -5.834382E+0000  1.869672E+0000
 -6.717226E-0001 -2.457869E-0001
  1.379426E+0000 -1.108957E+0000
  7.356253E-0001 -3.073332E-0001
  4.659261E-0001 -6.997033E-0001
 -1.046882E+0000  2.965056E-0002
 -4.518441E-0001  6.896749E-0001
  1.947208E+0000  3.858111E+0000
  9.917736E-0001  2.357719E+0000
 -7.797650E-0001  8.809778E-0001
 -1.314590E+0000 -2.026351E+0000
  1.965589E+0000 -8.276030E-0001
  1.409078E+0000  1.546739E+0000
 -5.772997E-0001  9.812515E-0001
  5.397452E-0001  4.491537E-0001
  9.619299E-0001  5.729034E-0001
  1.476281E-0001 -2.448335E+0000
  2.361285E+0000 -1.422695E-0001
  1.262114E-0001 -3.554896E+0000
  5.288052E+0000 -1.483846E+0000
 -1.003258E+0000  3.090803E+0000
 -3.544396E+0000  3.892701E+0000
 -3.855425E+0000  2.085589E+0000
  1.906866E+0000 -5.567130E+0000
  7.197744E+0000 -2.791671E+0000
  4.757954E-0001  3.612602E+0000
 -3.889718E+0000  1.140967E+0000
 -4.143506E+0000 -3.105654E+0000
  1.829427E+0000 -4.957535E+0000
  1.248456E-0001 -6.383601E-0001
 -9.366022E-0001  2.143326E+0000
 -1.100983E+0000  2.624421E+0000
 -1.470150E+0000 -1.249140E+0000
 -2.391354E+0000 -6.031817E-0001
 -2.001822E+0000  7.227288E-0001
 -3.362958E+0000 -1.871788E+0000
 -7.691348E-0001  9.570875E-0001
 -2.156149E-0001  5.244134E-0001
  6.182648E-0001 -2.130348E+0000
 -7.178246E-0001  3.266807E+0000
 -1.438871E-0001 -3.780777E-0001
  1.082830E+0000 -2.522571E-0001
  7.386210E-0001 -7.213145E-0002
 -3.956130E-0001  5.963797E-0001
 -1.878458E+0000 -1.474582E+0000
  3.275110E+0000 -1.501377E+0000
  9.216180E-0001  1.001503E+0000
 -2.752754E+0000  2.057918E+0000
 -3.729082E+0000 -3.357955E-0001
 -1.443536E+0000 -4.839513E+0000
  1.974241E+0000 -3.722953E+0000
  3.734490E+0000  1.104266E-0001
  1.269508E+0000  6.244877E+0000
 -1.346182E+0000  1.547642E+0000
 -7.346139E+0000 -7.094472E+0000
  6.543457E-0001 -5.257906E+0000
  5.247829E+0000 -3.559782E-0001
  3.408293E+0000  2.714373E+0000
 -4.421042E-0002  7.275411E+0000
 -6.455167E+0000  1.740002E+0000
 -6.149929E+0000  3.374996E+0000
 -3.792568E+0000 -4.352084E+0000
  6.289032E+0000 -3.903426E+0000
  2.322638E+0000  1.672119E+0000
 -4.552680E+0000  4.825576E+0000
 -8.231797E+0000  5.405059E+0000
 -6.057445E+0000 -1.835415E+0000
  1.210985E+0000 -5.674359E+0000
  2.692347E+0000 -3.067119E+0000
  3.135213E+0000  4.621821E+0000
 -3.380717E+0000  3.948217E+0000
 -3.572280E+0000 -4.511551E+0000
 -1.320077E+0000 -4.957544E+0000
  3.298038E+0000 -3.549400E+0000
  1.498354E+0000 -1.410763E+0000
  1.317549E+0000  3.869698E+0000
 -4.204711E+0000  4.145270E+0000
 -1.247604E+0000 -9.169154E-0001
 -2.563271E+0000 -1.611790E+0000
 -1.010901E+0000 -3.090375E+0000
 -7.227921E-0001  1.944011E+0000
 -4.626858E-0001  4.152665E+0000
 -2.290345E+0000  2.323637E+0000
 -4.199509E+0000 -1.869545E+0000
 -9.872352E-0002 -2.050154E+0000
  7.870475E+0000 -1.472290E+0000
  2.986161E+0000  6.621378E-0001
 -8.157966E-0001  3.147399E+0000
 -1.808723E-0001  9.368512E-0002
 -1.037198E+0000 -1.126644E+0000
  1.542924E+0000  1.560674E-0001
  3.671402E+0000  3.040338E+0000
 -7.329454E-0001 -2.019237E-0001
 -1.800258E+0000  5.711712E+0000
 -2.601064E+0000 -3.520220E+0000
  2.043829E+0000 -1.235938E+0000
  5.364528E+0000 -2.797879E-0001
  1.255145E-0001  1.915341E+0000
 -2.953246E+0000  4.011922E-0001
 -2.607871E+0000 -7.466607E-0001
  2.132774E+0000 -2.209247E+0000
  6.297261E+0000  1.444458E+0000
  1.457383E+0000  5.554877E-0001
  9.116188E-0002  3.431994E+0000
 -7.529839E-0001  9.758724E-0001
 -7.524908E+0000 -4.686563E-0001
  2.843168E+0000 -2.655650E+0000
  2.339028E+0000 -2.138858E+0000
 -8.774852E-0001  7.327141E+0000
 -2.102033E+0000  2.247151E+0000
 -1.359162E+0000 -1.107461E+0000
  2.134992E-0001 -1.375444E+0000
  1.892951E+0000  1.577140E-0001
  3.106642E+0000  2.578332E+0000
 -4.077236E+0000  4.883585E+0000
 -3.427017E+0000 -1.294909E+0000
 -1.699770E+0000 -6.413085E+0000
  3.595536E+0000 -2.182266E+0000
  7.033954E-0001  5.783939E-0001
 -4.770733E-0001  6.373868E+0000
 -3.274460E+0000  2.798039E+0000
 -9.936232E-0001 -4.616344E-0001
  2.350175E+0000 -4.784788E+0000
  7.765465E+0000  7.545718E-0001
  2.954833E+0000  2.464125E+0000
 -4.400042E+0000  5.096929E+0000
 -5.348783E-0001  5.358753E+0000
 -2.506274E+0000 -2.218436E+0000
  1.617641E+0000 -5.858149E+0000
  2.545754E+0000 -2.556849E+0000
 -2.412499E+0000 -1.420136E+0000
 -3.013748E-0002  2.564324E+0000
 -5.167460E-0001 -1.624530E+0000
  3.716530E-0001 -3.789479E-0001
  1.383706E+0000 -2.812437E+0000
  3.381665E-0001 -1.196328E+0000
 -2.957124E+0000 -5.658025E-0001
 -9.323023E-0001 -1.633153E+0000
 -1.504736E-0001 -3.169644E+0000
  2.103484E+0000 -8.941039E-0001
  3.863615E-0002 -2.088230E+0000
  2.982021E+0000  3.840430E+0000
 -2.955383E-0001  4.181227E+0000
 -4.667247E+0000  3.063552E+0000
 -2.229024E+0000 -2.032602E+0000
 -1.707842E+0000 -4.331929E+0000
  1.771504E+0000 -5.077825E+0000
  3.112689E+0000  3.096780E+0000
 -2.155420E+0000  9.328376E+0000
 -3.096451E+0000  1.965112E+0000
 -9.248865E-0001 -1.632795E+0000
  2.557293E+0000 -2.985116E+0000
  4.257269E+0000  8.068410E-0001
 -8.100377E-0001  4.146575E+0000
 -1.578667E+0000  2.405370E+0000
 -4.511328E+0000 -2.540735E-0001
 -2.337435E+0000 -3.761972E+0000
  9.347062E-0001 -2.612237E+0000
  8.308758E-0001  1.576360E-0001
 -3.596574E+0000  2.846604E+0000
 -2.119773E+0000 -7.700070E-0001
  3.289016E-0001 -2.941705E+0000
  5.900118E+0000 -2.432629E+0000
  4.292245E+0000  1.118237E+0000
 -2.181032E+0000  5.135335E+0000
 -1.964125E+0000  1.810687E+0000
 -1.818779E+0000 -6.127790E+0000
  1.169371E+0000 -4.140955E+0000
  3.991548E+0000 -3.615804E-0001
 -6.828374E-0001  4.958727E+0000
 -4.771602E+0000  4.184322E+0000
 -9.260209E-0001 -1.299861E+0000
  9.949030E-0001 -1.762824E+0000
  3.724651E+0000 -3.128923E-0001
  6.955840E-0001 -6.177582E-0001
  1.305712E+0000  9.167212E-0001
 -2.184998E-0001 -1.014497E+0000
 -2.037431E+0000 -2.677759E+0000
  1.490714E+0000 -2.944677E+0000
  6.931025E-0001 -9.553999E-0001
 -8.568727E-0001  2.092051E-0003
 -1.141649E+0000  1.745171E+0000
 -1.661218E+0000  1.160178E+0000
  3.736488E-0001  9.794419E-0001
 -5.120353E-0001  2.268214E-0002
 -3.479005E+0000 -1.933471E-0001
 -3.613443E+0000 -9.435780E+0000
  1.335280E+0000 -4.915048E+0000
  2.387553E+0000 -3.254576E+0000
 -5.186820E-0001  8.332935E-0001
 -2.277218E+0000  4.608529E+0000
 -2.200893E+0000 -3.550187E+0000
  1.859669E+0000 -5.225711E+0000
  1.974801E+0000 -1.693525E+0000
 -2.380984E+0000 -3.211336E+0000
  5.147819E-0001  1.297805E+0000
  1.356145E+0000  5.401571E-0002
  1.474793E+0000 -4.572983E-0001
 -3.468935E-0001 -1.144446E+0000
  3.341604E-0001  3.109197E+0000
 -1.597531E+0000  6.642389E+0000
 -2.508086E+0000  1.155936E+0000
 -1.186098E+0000 -4.896735E+0000
  2.608237E-0001 -7.306092E+0000
  6.079228E+0000  1.299035E+0000
  6.011141E-0001  2.321316E+0000
 -5.101681E+0000  4.066330E+0000
 -4.807329E+0000  2.276341E+0000
  1.517125E+0000 -5.940218E+0000
  4.164719E+0000 -5.527013E-0001
  1.915129E+0000  4.363854E+0000
 -2.781575E+0000  3.044628E+0000
 -5.658812E+0000  1.013888E+0000
 -2.495744E+0000 -4.270402E+0000
  4.092454E+0000 -2.890095E+0000
  4.790089E+0000  1.774101E-0001
  5.752035E-0001  4.071160E+0000
 -1.866765E+0000  3.569304E+0000
 -6.195021E+0000  6.832522E-0001
 -4.993770E-0001 -6.065350E+0000
  6.827326E+0000 -1.996856E+0000
  4.446362E+0000  1.415588E+0000
 -2.734926E+0000  6.622178E+0000
 -4.898440E+0000  5.345959E-0001
 -1.346488E+0000 -3.685516E+0000
  2.431535E+0000 -4.976046E+0000
  3.098741E+0000 -1.394683E-0001
  3.963452E-0001  2.629683E+0000
 -6.108938E+0000  4.222018E+0000
 -1.203187E+0000 -2.151651E+0000
 -1.163174E+0000 -7.436370E+0000
  2.882590E+0000  6.318418E-0001
 -1.216144E+0000 -9.062605E-0001
 -1.027943E-0001 -9.685099E-0001
  1.298244E+0000 -8.252801E-0001
  4.441218E+0000  1.747389E+0000
  2.485904E+0000  1.823891E+0000
  5.082178E-0001  1.661696E+0000
 -1.146630E+0000  8.372935E-0001
 -3.655996E+0000 -1.471587E+0000
  2.471984E-0001 -4.306959E+0000
  4.170431E+0000 -1.878318E+0000
  6.774488E-0001  1.875178E+0000
 -6.777474E-0002  2.907375E+0000
 -4.441250E+0000  5.347772E-0001
 -1.061834E+0000  1.200562E-0001
 -1.904586E-0001 -1.152384E-0001
  2.304331E+0000 -1.290602E+0000
 -7.557293E-0001 -1.662402E+0000
 -6.216484E-0001  9.648134E-0001
 -1.576291E-0001 -2.056488E+0000
  3.883177E-0001 -1.593780E+0000
  2.825537E+0000  7.802240E-0001
 -1.565167E+0000  9.283612E-0001
 -4.477051E-0001  5.092500E-0001
  3.503222E+0000 -9.953865E-0001
  1.361826E-0001  5.528731E+0000
 -2.598402E+0000  1.893828E+0000
 -3.488424E+0000 -1.571171E+0000
  1.866978E+0000 -2.274177E+0000
  2.636273E+0000 -6.276379E+0000
  3.820496E+0000  9.211823E-0002
 -6.579882E-0001  2.317537E+0000
 -2.066891E+0000  2.899003E+0000
 -2.092523E+0000 -3.548892E+0000
 -2.260848E+0000 -3.461803E+0000
  5.560457E+0000 -3.794553E+0000
 -1.058962E+0000  6.422683E-0002
  3.342688E+0000  5.549202E+0000
 -2.136867E+0000  1.553377E+0000
 -8.516923E-0001  1.370435E+0000
  2.593340E+0000 -1.279532E+0000
  4.782311E+0000 -1.055201E-0001
 -9.207908E-0001  7.036165E+0000
 -4.674980E+0000  6.770195E-0001
 -3.023745E+0000  8.624781E-0002
  1.009983E+0000 -2.183127E+0000
  2.909362E+0000  2.541101E-0001
  9.928120E-0001  1.680361E+0000
 -2.755037E+0000  2.666514E+0000
 -1.876230E+0000 -2.279379E+0000
  2.281816E-0001 -4.001088E+0000
  3.559692E+0000 -2.910254E+0000
  3.962833E+0000 -2.492092E+0000
  2.557397E-0001  1.572588E+0000
 -1.997978E+0000  2.515673E+0000
 -2.249237E+0000 -5.444772E-0001
  2.447916E+0000 -3.867544E+0000
  1.000287E+0000 -1.896359E-0001
 -9.107634E-0001  2.559118E+0000
 -2.386135E+0000  5.677016E-0001
 -4.812777E-0001  2.969492E-0001
  7.185806E-0002  4.476154E+0000
 -7.155375E-0001  1.333313E+0000
 -1.067482E-0001  4.911016E-0001
 -2.078014E+0000  2.590794E+0000
  4.027164E+0000  7.239624E-0001
  6.914698E-0001  1.217668E+0000
 -2.374840E-0002 -1.753822E-0001
 -4.590051E-0001 -2.730475E+0000
 -3.562461E+0000 -5.435797E+0000
  1.604243E+0000 -3.179708E+0000
  2.163157E+0000 -4.223489E+0000
  4.481545E-0001  3.814763E+0000
 -4.996656E+0000  2.003932E+0000
 -3.300558E+0000 -2.151266E+0000
  1.174671E+0000 -6.772584E+0000
  1.520319E+0000  2.446036E+0000
  1.297450E+0000  3.998814E-0001
 -2.896301E+0000  4.672828E+0000
 -3.556562E+0000  7.829039E-0001
 -1.128977E+0000 -2.640721E+0000
 -1.402102E+0000 -7.498909E+0000
  3.069362E+0000 -7.764176E-0001
  1.625027E+0000  1.890976E-0001
 -1.055065E-0001 -7.993314E-0001
 -4.022163E+0000 -7.154963E-0001
 -4.540389E-0001 -2.620088E+0000
  3.030431E+0000 -1.498099E+0000
  1.613537E+0000 -6.706189E-0001
 -1.837940E+0000  2.417628E+0000
  4.489999E-0001  4.132091E+0000
 -2.768923E+0000 -1.156277E+0000
 -2.514300E-0001 -2.167050E+0000
  7.225316E-0001 -4.119067E+0000
  5.286116E+0000 -1.449750E+0000
  2.255695E+0000  4.869900E+0000
  2.388767E+0000  6.355723E+0000
 -3.263947E+0000 -3.548569E-0001
 -2.483789E+0000 -1.702808E+0000
 -2.023649E+0000 -1.600091E+0000
  1.871988E+0000 -2.119722E+0000
  1.136611E+0000 -4.132171E+0000
 -7.593669E-0001 -1.653302E+0000
  2.274282E-0001  2.425721E+0000
  1.122792E-0001 -4.959263E-0001
  9.498600E-0001 -8.256484E-0001
  2.346963E+0000 -4.897440E+0000
  4.287398E+0000 -1.638329E-0001
  6.000174E-0002  3.510794E+0000
 -2.376127E+0000  3.233872E+0000
 -2.523540E+0000  5.297136E-0001
 -1.367234E+0000 -4.103874E+0000
 -5.468596E-0001 -3.344080E+0000
  2.976506E+0000 -3.323679E+0000
  1.244366E+0000  2.038118E+0000
 -1.635984E+0000  1.744327E+0000
 -2.319623E+0000 -1.733532E+0000
  1.290640E+0000 -3.648697E+0000
  5.326387E+0000 -5.970507E+0000
  3.496103E+0000  3.572435E+0000
 -3.771450E+0000  5.712478E+0000
 -4.068777E+0000  3.275562E+0000
 -1.371065E+0000 -1.788893E+0000
  1.944107E+0000  3.120049E-0001
  1.420254E+0000  4.415139E-0002
 -2.358412E+0000  3.222730E-0002
  8.267584E-0001 -3.852009E+0000
  4.917358E-0002 -2.294333E+0000
 -1.125978E-0001 -1.493417E+0000
 -1.581567E-0001  3.936416E-0002
 -7.857675E-0001 -1.815581E-0002
 -1.802081E+0000  1.423538E-0002
 -7.498982E-0002 -1.583892E+0000
 -1.878423E-0001  8.999880E-0001
 -6.508624E-0001  4.540583E-0001
  7.940041E-0001 -2.727301E-0001
 -1.553680E+0000  2.073031E+0000
 -1.182387E+0000 -8.103585E-0001
 -4.789411E-0001 -1.283252E+0000
  2.992366E+0000  2.068210E+0000
  4.128907E-0002  1.086820E+0000
  2.105208E+0000 -4.986187E-0001
  3.193353E-0001 -3.741635E-0001
  8.032958E-0001 -2.465175E+0000
  4.330055E+0000 -1.692770E+0000
 -7.327912E-0001  6.678502E-0002
  3.880401E-0001  2.981888E+0000
 -4.004371E-0001 -1.680033E+0000
  5.051047E-0002 -1.155795E+0000
  2.011901E+0000 -4.663401E+0000
  4.434336E-0001 -1.064370E+0000
  2.772413E+0000  4.817672E-0001
 -2.908483E+0000  2.857940E+0000
 -1.054089E+0000 -1.737064E-0001
 -1.900273E+0000  2.870454E+0000
  1.597251E+0000  3.550700E+0000
  5.960474E+0000 -1.268634E+0000
  4.852068E-0001  3.013150E+0000
 -4.257685E+0000  4.100253E+0000
 -3.713869E+0000  7.309486E-0001
 -1.740425E+0000 -2.894272E+0000
  9.766864E-0001 -7.515608E+0000
  2.863009E+0000 -3.219731E-0002
 -1.001547E-0001  4.468672E+0000
 -5.071801E+0000  6.192225E+0000
 -5.404383E+0000 -4.698998E+0000
  2.169729E+0000 -1.708099E+0000
  1.016102E+0000 -1.479155E+0000
  5.493258E-0001  7.163411E-0001
 -1.571905E+0000 -1.558665E+0000
 -1.411838E+0000  2.923476E-0001
  2.666522E+0000  2.388672E+0000
 -1.753675E+0000 -4.608756E-0001
 -1.353802E+0000  3.331047E+0000
 -6.401580E-0001  5.734292E-0001
 -1.166252E+0000 -3.131998E+0000
  1.459567E+0000 -2.031591E-0001
  8.764051E-0002  2.497099E+0000
 -5.608784E-0002  1.290352E+0000
 -2.640516E+0000  1.553949E+0000
 -1.040054E+0000 -5.176822E+0000
  7.968125E-0002 -2.971472E+0000
  4.765520E+0000  2.098545E+0000
 -8.481177E-0001  2.924451E+0000
 -2.546234E-0001  1.540043E-0001
 -2.854129E+0000 -3.729065E+0000
  1.376556E+0000 -4.910973E+0000
 -8.806697E-0001 -3.156314E+0000
 -4.890964E+0000 -2.445249E+0000
 -3.543789E+0000  3.895584E+0000
  1.431382E+0000 -7.901805E-0001
  1.485990E+0000  2.397053E+0000
 -3.052185E+0000  3.231693E+0000
 -1.249353E+0000 -1.167406E+0000
 -2.825125E+0000 -8.811408E-0002
 -1.060532E+0000 -1.204757E+0000
  4.910114E-0001 -2.072245E+0000
  1.850552E+0000  3.322638E+0000
 -2.185439E+0000  2.149782E+0000
 -5.291005E+0000 -4.863294E-0001
  1.689887E+0000 -3.819433E-0001
  6.807098E-0001 -3.816729E+0000
  4.635198E-0001 -7.164991E+0000
 -4.364803E-0001  3.888100E+0000
 -3.492212E+0000  5.476733E+0000
 -3.339019E+0000  1.207273E+0000
  1.959335E+0000 -3.823909E+0000
  3.626594E+0000 -2.269828E+0000
  5.078235E+0000  6.218176E-0002
 -3.393858E+0000  6.274470E-0001
 -4.210493E+0000  4.988849E-0001
 -2.099561E+0000  1.724925E+0000
  1.418403E+0000 -4.058797E+0000
 -1.994092E-0001  1.518359E+0000
 -1.059002E+0000 -1.873734E+0000
 -9.016919E-0001  1.812433E+0000
 -3.533953E+0000  1.235933E+0000
 -5.462146E-0001 -3.706666E+0000
  7.708278E+0000 -1.674369E+0000
  2.081703E+0000  2.792376E+0000
 -5.442256E-0001  4.976204E+0000
 -2.489870E+0000  2.424600E+0000
 -5.657583E-0001 -2.675787E+0000
  2.375168E+0000  2.495540E+0000
  1.819622E+0000 -3.119031E+0000
  2.740891E+0000  8.793541E-0001
 -4.151999E+0000  3.385123E+0000
 -4.053434E+0000  5.011284E-0002
  1.240551E+0000 -2.093699E+0000
  3.224339E+0000 -8.527465E-0001
 -8.935763E-0001  3.557785E+0000
 -3.945896E+0000  3.601801E+0000
 -3.353755E+0000 -7.488905E-0001
  1.165230E+0000 -3.659178E+0000
  4.295316E-0001 -4.205029E+0000
 -3.735475E-0001  1.097227E+0000
 -3.191433E+0000  6.457812E+0000
 -3.691715E+0000  2.346034E-0001
  1.356878E+0000 -4.542631E+0000
  3.147153E+0000  3.511622E-0001
 -3.626247E-0001  5.787331E+0000
 -1.411384E+0000  1.513924E+0000
 -6.535311E-0001  3.317962E+0000
 -5.760118E-0001 -1.176608E+0000
  2.836554E+0000 -7.494348E-0001
  3.768050E-0001  1.260452E+0000
  1.021595E+0000  1.445101E+0000
 -2.124620E+0000  1.573008E+0000
 -2.563355E+0000  2.621097E+0000
 -2.029307E+0000 -3.514852E-0001
  2.879844E+0000 -3.157481E+0000
  6.263218E-0001 -3.557703E+0000
  2.169079E+0000 -1.179679E+0000
 -6.114691E-0001  4.338838E+0000
 -2.029249E+0000  2.182026E+0000
 -2.246565E+0000  5.547780E-0001
  3.229154E+0000 -3.547819E+0000
  4.481186E+0000 -6.906167E-0001
  3.021323E+0000  1.007789E-0001
  1.765642E+0000  5.486672E+0000
 -1.118791E+0000  5.618748E+0000
 -4.041571E+0000 -3.922766E-0001
  1.237353E+0000 -3.778948E+0000
  2.946114E+0000 -6.040950E+0000
  4.979337E+0000 -1.735236E+0000
  1.432621E+0000  2.945762E+0000
 -1.811964E+0000  4.662516E+0000
 -2.726516E+0000  2.911560E+0000
  6.889226E-0002 -3.143870E+0000
  5.298091E+0000 -9.400227E-0001
  1.733581E+0000 -2.538497E+0000
 -3.398660E+0000  5.363077E+0000
 -4.115175E+0000  2.286896E+0000
 -2.518047E+0000 -5.189565E+0000
  3.945283E+0000 -1.998711E+0000
  2.057590E+0000 -2.628917E-0001
  2.019449E-0001  1.677491E-0001
 -6.188689E+0000  1.513385E+0000
 -3.362807E+0000 -5.328168E+0000
  1.169073E+0000 -3.862458E+0000
  3.451483E+0000 -2.323549E+0000
  2.561886E+0000  4.184024E+0000
  6.029392E-0001  4.197978E+0000
 -2.092140E+0000  4.810415E+0000
 -1.725448E+0000 -4.214236E+0000
  4.375166E+0000 -4.772677E+0000
  4.742042E+0000 -2.287120E+0000
  2.742654E+0000  3.958604E+0000
 -1.934738E+0000  6.691930E+0000
 -5.974893E+0000  2.485989E+0000
 -4.387603E+0000 -3.225991E+0000
  2.507369E+0000 -6.350091E+0000
  5.392159E+0000 -5.580707E+0000
  4.923871E+0000  4.257070E+0000
 -1.295100E+0000  4.221571E+0000
 -8.815533E+0000  1.580479E+0000
 -1.948284E+0000 -4.181385E+0000
  4.147666E+0000 -3.650713E+0000
  3.780185E+0000  9.812052E-0002
 -2.104591E+0000  5.540010E+0000
 -3.861007E+0000  4.449309E+0000
  7.533916E-0001  4.213008E-0002
  5.336632E-0001 -2.804766E+0000
  1.535026E+0000 -1.318252E+0000
  2.958449E+0000 -3.028741E-0001
  8.042401E-0001  1.074022E+0000
 -1.284979E+0000  2.615966E+0000
 -1.119431E+0000  4.857213E-0001
 -2.630128E+0000  1.638735E+0000
 -2.880046E+0000 -5.663895E+0000
  3.644480E+0000 -6.526350E-0001
  4.223486E+0000 -1.149894E+0000
  4.203517E+0000  4.569778E+0000
 -2.588131E+0000  2.809769E+0000
 -2.344886E+0000  2.420917E+0000
 -3.946894E+0000  5.751665E-0001
  2.136699E+0000 -2.444743E+0000
  2.615196E+0000 -1.034226E+0000
  2.047384E+0000  1.071735E+0000
 -2.531045E+0000  3.623910E+0000
 -2.087417E+0000 -7.574365E-0002
  4.088088E-0001 -6.655833E+0000
  5.424929E+0000  1.030318E+0000
  1.404738E+0000  5.549443E+0000
 -3.959103E+0000  1.519860E+0000
  1.723455E+0000 -2.457599E+0000
  4.180662E+0000 -3.532534E+0000
  3.310774E+0000  5.332247E-0001
 -6.808665E-0001  5.559712E+0000
 -3.251731E+0000  3.226239E+0000
 -4.383260E+0000 -1.000461E+0000
  1.229770E+0000 -2.691309E+0000
  2.897130E+0000 -9.900336E-0001
  7.368592E-0001  1.939690E+0000
  1.340734E+0000  1.167253E+0000
 -2.623621E-0002  2.777783E+0000
 -4.222360E+0000  6.001500E+0000
 -1.720709E+0000 -2.330137E+0000
  2.954136E-0001 -2.746008E+0000
  2.593239E+0000  3.761250E-0001
  2.410152E+0000  2.605032E+0000
  1.202390E+0000  2.627724E+0000
 -2.684142E+0000  4.019990E+0000
 -1.222886E+0000  3.578250E-0001
  1.364962E+0000 -3.077251E+0000
  2.803292E+0000 -1.447181E+0000
  1.782507E+0000  1.126410E+0000
 -2.744618E+0000  1.478456E+0000
 -2.469254E+0000  9.050515E-0001
  8.196782E-0001 -6.493568E+0000
  3.243187E+0000 -3.499240E+0000
  1.567649E+0000 -2.014468E-0001
 -4.782864E-0001  2.376837E+0000
 -2.010447E+0000 -6.129423E-0002
 -4.151319E+0000 -2.759491E+0000
  9.163138E-0001 -4.257837E+0000
  3.608049E+0000 -3.113974E+0000
  5.189547E+0000 -3.696083E+0000
 -1.780223E+0000  2.488978E+0000
 -5.159994E+0000  2.572609E+0000
 -2.995698E+0000  8.001310E-0001
  3.731651E+0000 -5.114496E+0000
  3.582219E+0000 -2.997499E+0000
  1.391448E+0000  2.591177E+0000
 -3.682405E+0000  3.917576E+0000
 -3.495005E+0000  2.431787E+0000
  5.400085E-0001 -2.586395E+0000
 -5.668032E-0001 -4.262302E+0000
  2.969338E+0000  1.705810E-0001
  1.745374E+0000 -2.469826E-0001
 -4.055936E+0000  1.997643E+0000
  3.858779E-0001  2.369958E+0000
 -3.984242E+0000  2.424579E+0000
 -1.901491E+0000 -6.341027E-0002
  8.305427E-0002 -7.570924E-0001
 -3.612417E+0000  1.295822E+0000
 -2.403827E+0000 -2.023713E-0001
 -1.859970E-0002 -3.330138E+0000
  4.377267E-0001 -4.064206E-0001
  3.846367E+0000 -2.572924E+0000
  7.988738E-0001  2.715725E+0000
  9.243236E-0001  2.465634E+0000
 -2.640678E+0000  2.917988E+0000
 -1.403876E+0000 -1.635379E+0000
  1.940952E+0000  4.360986E-0001
  2.583338E+0000  2.218929E+0000
 -4.547840E+0000  5.660845E+0000
 -2.014286E+0000 -2.835898E+0000
  7.722003E-0001 -5.993270E+0000
 -2.438022E-0001 -5.157285E+0000
  3.371015E+0000 -1.016444E+0000
 -2.337867E+0000  5.449997E-0001
 -2.968668E+0000 -3.190590E+0000
 -1.142821E-0001 -5.004558E+0000
  2.364284E+0000 -4.580485E+0000
  5.260336E+0000  1.228262E+0000
  1.876240E+0000  5.171165E+0000
  6.662473E-0001  6.780189E+0000
 -5.202779E+0000 -2.787230E+0000
 -2.201577E-0001  9.400751E-0001
  3.137488E+0000 -4.756187E+0000
 -2.275520E+0000 -3.536489E-0001
 -1.344985E+0000  1.759319E+0000
 -2.004576E+0000 -5.673985E-0001
 -3.203384E-0001 -7.020598E+0000
  1.605122E+0000 -2.076981E+0000
 -3.633232E-0001 -1.285837E+0000
 -2.029376E+0000  1.140737E+0000
 -1.876334E+0000 -2.491559E+0000
  2.057622E+0000 -5.432654E+0000
  4.203761E+0000  1.172867E+0000
  2.255953E+0000  2.257728E+0000
  3.162626E+0000  2.416921E+0000
 -2.433453E+0000 -3.332258E-0001
  2.608160E+0000  2.258403E+0000
  7.408219E-0001  4.540225E-0001
  1.008857E+0000  4.936718E+0000
 -2.705506E+0000  1.369298E+0000
 -3.990597E+0000  3.046225E+0000
  1.926553E+0000 -2.440792E+0000
  1.237599E+0000 -5.331293E-0001
  3.314804E+0000  2.593868E+0000
 -1.659624E-0001  2.878529E+0000
 -4.365287E+0000  1.610397E+0000
  7.825621E-0001 -2.936932E+0000
  3.755989E+0000 -3.175550E+0000
  2.377710E+0000 -2.322377E+0000
  7.690813E-0001 -1.568544E+0000
 -1.856465E+0000  2.004033E+0000
 -4.978332E+0000 -2.019774E+0000
 -2.115227E+0000 -8.110531E+0000
  2.672863E+0000 -5.621481E+0000
  4.714477E+0000 -3.841094E-0001
 -3.738188E-0001  5.337385E+0000
 -9.505710E-0001  2.221716E+0000
 -1.353821E+0000 -3.046183E+0000
  4.699662E-0002 -5.075948E+0000
  2.959542E+0000 -4.309195E+0000
  2.944925E+0000  1.825202E+0000
  5.458334E-0001  2.241138E+0000
 -1.313552E+0000  4.057153E+0000
  2.276470E-0001 -4.640637E+0000
  1.932722E+0000 -1.266799E+0000
  1.535388E+0000 -3.767138E+0000
  4.844051E-0001  3.584269E+0000
 -1.657908E+0000  5.986181E+0000
 -2.846750E+0000  1.669930E+0000
  1.287362E-0001  4.399644E-0001
  9.859174E-0001 -3.835186E+0000
  3.205056E+0000  6.277536E-0001
  1.043021E-0001  2.246497E-0001
 -2.420609E+0000  3.850491E+0000
  3.598215E+0000  3.838156E-0001
 -5.679104E-0001 -2.082170E+0000
  3.297787E+0000  2.471114E-0001
  5.417314E-0001  1.009309E+0000
 -2.331813E+0000  2.780482E-0001
  1.476834E+0000 -2.010655E+0000
  2.226819E+0000 -1.638800E+0000
  4.135978E+0000 -9.387026E-0001
  2.000131E+0000  6.144729E-0001
 -1.010201E+0000  1.894128E+0000
  3.031200E-0001  2.831460E+0000
 -8.537438E-0001  9.744034E-0001
  4.887244E-0001 -2.506357E+0000
  4.569288E-0001  1.030788E+0000
  3.313241E-0001 -2.761566E+0000
 -1.961171E+0000 -2.408211E-0001
  1.084142E+0000 -1.787096E-0001
 -5.122645E-0001  1.520106E+0000
 -2.176732E+0000 -3.299549E+0000
 -1.647854E+0000 -6.227204E+0000
  3.425719E+0000 -2.293529E+0000
  2.977369E+0000  1.003517E+0000
 -5.641267E-0001  2.691652E+0000
 -3.169915E+0000  2.083258E+0000
 -2.393531E+0000 -5.721641E+0000
 -3.831207E-0001 -2.684660E+0000
  1.790951E+0000  5.063811E-0001
  3.813622E-0001  2.129948E+0000
 -2.396859E-0001  2.893196E+0000
 -1.459247E+0000  2.453498E+0000
 -1.812680E+0000 -1.050894E+0000
  2.546783E-0001 -3.295572E+0000
  1.520074E+0000 -1.039950E+0000
  7.375458E-0001  2.426898E+0000
 -1.656115E+0000  3.518879E+0000
  1.567033E+0000  1.386105E+0000
 -3.918093E-0001  2.661087E-0001
 -4.816018E-0001  2.021774E+0000
  6.835996E-0001  3.745247E+0000
  5.306318E-0001  2.669324E+0000
 -4.143482E+0000 -1.250341E-0001
 -4.187943E-0002 -2.126958E+0000
 -4.157060E-0001 -3.683890E+0000
  6.107274E-0001  3.915909E+0000
  9.886006E-0001  2.943018E+0000
  1.081099E-0001  3.631932E+0000
 -3.843340E+0000  3.594725E+0000
 -4.981792E+0000 -2.394653E+0000
 -2.195958E+0000 -1.017506E+0000
  1.258768E+0000 -3.779597E+0000
  4.122635E+0000  9.396441E-0001
  1.850796E+0000  5.818376E+0000
 -2.095674E+0000  3.325932E+0000
 -3.097755E+0000 -2.171092E+0000
  1.997237E+0000 -4.949346E+0000
  3.193463E+0000 -2.311673E+0000
  1.593153E+0000  6.450074E-0002
  5.886272E-0002  1.938321E+0000
 -9.650517E-0001  9.322865E-0001
 -3.459573E+0000 -5.944364E+0000
  4.128410E+0000 -4.061766E+0000
  3.699713E+0000  6.806338E-0001
  4.261470E-0001  3.781671E+0000
 -4.787998E+0000  1.104401E+0000
 -4.843176E+0000  4.084893E-0001
  5.355083E-0001 -6.182745E+0000
  2.375311E+0000 -2.634573E+0000
  1.148132E+0000  3.975786E-0001
 -1.979083E+0000  4.380172E+0000
  5.219012E-0002  3.969757E+0000
 -2.033075E+0000 -3.110094E+0000
  2.286639E+0000 -3.800558E-0002
  2.209497E+0000 -4.786602E-0001
 -7.997689E-0001  2.783358E+0000
  8.889922E-0002  7.339150E-0001
  1.694591E+0000  9.544777E-0001
  2.825955E-0001  5.607433E+0000
 -1.879215E+0000  2.755392E+0000
 -2.605635E+0000 -7.246804E-0001
 -4.626081E-0001 -3.517321E+0000
  6.080950E+0000 -5.990533E-0001
  6.883929E-0001  2.207337E+0000
  1.043485E-0002  6.471678E+0000
  1.144137E-0001  1.388160E+0000
 -1.719590E-0002 -4.864267E+0000
  3.792192E+0000 -3.865648E+0000
  2.379999E+0000 -2.600449E-0001
  3.772849E-0001  4.722704E+0000
 -1.995569E+0000 -1.566739E+0000
 -1.274500E+0000  1.446502E-0001
  3.840711E+0000 -2.837791E+0000
 -2.136861E-0001  1.583524E+0000
 -2.302036E+0000  4.139052E+0000
 -4.012363E+0000 -7.490868E-0001
  9.022064E-0001 -2.106413E+0000
  3.833918E+0000 -2.222363E-0001
  1.257825E+0000  1.773204E+0000
  5.632756E-0001  5.379118E+0000
 -2.795643E+0000 -8.405474E-0001
 -1.175157E+0000 -1.939133E+0000
  2.823266E+0000 -6.710605E-0001
 -6.487262E-0002  1.098731E+0000
  7.204430E-0001  1.273462E+0000
  4.733439E-0002 -7.003465E-0001
 -2.668163E-0002 -3.378290E-0001
  1.310308E+0000 -1.547443E+0000
 -5.849081E-0001 -1.967475E+0000
  1.194597E+0000 -8.671663E-0001
 -4.290103E-0001 -1.929249E+0000
  2.655017E+0000  1.676516E+0000
  3.102182E-0001  2.010011E+0000
  1.357476E+0000  2.709656E+0000
 -4.480736E-0001 -7.335014E-0001
 -4.713552E+0000  1.872212E+0000
 -1.881992E-0001  1.652937E-0001
  2.860526E-0001 -1.476937E+0000
  2.150403E+0000  4.220165E+0000
 -1.744382E+0000  3.877452E+0000
 -2.743197E+0000  7.118167E+0000
 -1.222954E+0000 -5.520410E-0001
 -8.583305E-0001 -5.385397E+0000
  1.979445E+0000 -3.269630E+0000
  4.089598E+0000  1.100765E+0000
  6.416565E-0001  5.266752E+0000
 -4.790980E+0000  5.054787E+0000
 -1.787096E+0000 -4.729602E+0000
  2.090992E+0000 -2.454594E+0000
  4.668452E+0000 -4.860339E+0000
  5.186383E+0000  3.680686E+0000
 -1.645776E+0000  3.730573E+0000
 -6.040868E+0000  3.703949E+0000
 -2.268836E+0000 -3.379400E+0000
  1.373258E+0000 -7.192159E+0000
  3.000732E+0000 -3.016992E+0000
  1.798090E+0000  1.421492E+0000
 -2.997465E+0000  1.825040E+0000
 -5.477355E+0000 -2.437960E-0001
  5.734664E-0001 -7.990123E+0000
  4.251505E+0000 -4.054755E+0000
  4.100388E+0000  3.146337E+0000
 -5.036208E-0001  2.317432E+0000
 -4.662096E+0000 -2.779125E+0000
 -7.150824E+0000 -1.048433E+0000
  2.548483E+0000 -2.527649E+0000
 -1.079514E-0001 -6.385496E-0001
  3.171313E+0000  3.850931E-0001
  1.673377E+0000  5.402176E+0000
 -4.227931E+0000  3.666802E+0000
 -5.102888E+0000 -4.493502E+0000
  3.179867E+0000 -7.166613E+0000
  2.061565E+0000 -2.147578E+0000
  2.454610E+0000  5.003393E+0000
 -2.344176E+0000 -1.211355E+0000
 -1.777239E+0000 -5.957461E-0002
  2.211095E+0000 -1.694182E+0000
  1.707748E+0000  1.826709E+0000
 -1.576654E-0001  1.476634E+0000
 -4.146990E+0000 -1.386681E+0000
 -9.208199E-0001 -4.597194E-0001
  3.043231E+0000 -1.516144E-0001
  5.689843E-0001 -3.736901E-0002
 -1.094171E+0000  1.582798E+0000
 -1.257633E-0001  2.764702E+0000
 -5.412644E-0001  3.923198E+0000
  1.184924E+0000  2.073000E+0000
  2.127901E+0000 -7.852549E-0001
  4.894430E+0000  6.177950E-0001
  2.108613E+0000  3.151209E+0000
  1.558738E+0000  1.891344E+0000
 -2.152093E+0000  9.743250E-0001
 -3.795591E+0000 -6.630912E-0001
  2.291779E-0001 -6.207663E+0000
  3.309946E+0000 -4.566951E+0000
  6.900287E+0000  2.467249E-0001
  3.850392E+0000  6.878733E+0000
  2.718983E-0001  8.325056E+0000
 -3.489348E+0000  3.171724E+0000
 -2.638910E+0000 -8.827158E-0002
  1.432735E+0000 -5.690018E+0000
  1.051356E+0000 -5.364500E+0000
  2.968073E+0000  5.406801E-0001
 -5.001705E+0000  3.398696E+0000
 -2.931378E+0000 -5.108074E-0001
  2.166310E-0001 -4.509406E+0000
  2.470089E+0000  1.619684E+0000
  8.915046E-0001  8.603069E-0001
  3.015099E-0001  8.874958E-0001
 -3.404793E+0000  3.679370E+0000
  4.022920E-0001 -1.971455E+0000
  1.031587E+0000 -4.032846E+0000
  1.094669E+0000 -1.408880E+0000
  2.272686E+0000  5.733486E-0002
  4.664631E+0000  3.460950E+0000
  2.012749E+0000  2.021732E+0000
 -4.114364E+0000  3.255936E+0000
 -2.985880E+0000 -1.242644E+0000
 -1.050666E-0001 -6.972919E-0001
  3.709708E+0000 -9.230448E-0001
  3.300306E-0001  2.232348E+0000
 -1.411477E-0001  1.148419E+0000
 -1.091565E+0000  5.221143E-0001
  3.695009E+0000  6.632221E-0001
  2.391823E+0000 -2.778878E+0000
 -1.183353E-0001  3.587897E+0000
 -1.545322E+0000  1.596642E-0002
 -1.486516E-0001 -5.794219E-0001
  1.350798E+0000 -4.132191E+0000
  4.452644E-0001  2.652879E+0000
  1.294818E+0000  1.937084E+0000
 -1.266247E-0002  2.871855E+0000
  2.170660E+0000 -1.006693E+0000
  2.248237E-0002 -1.587112E-0001
 -3.399280E-0001  5.734991E-0001
 -3.092309E+0000  3.794694E+0000
 -1.891390E+0000 -1.740549E+0000
 -1.758484E+0000 -3.328601E+0000
  1.147955E+0000 -6.309552E-0001
 -1.844516E+0000 -3.540244E+0000
  8.220428E-0002  4.986838E-0001
  3.317108E+0000 -2.360574E+0000
 -5.847404E-0001  2.315255E+0000
  3.424826E-0001  3.160610E+0000
 -2.092190E+0000 -3.424736E+0000
  2.731849E+0000 -9.181408E-0001
  1.012360E+0000 -4.049853E+0000
  2.754084E+0000  2.309109E+0000
  7.231367E-0001  1.776275E+0000
 -1.556239E+0000  1.670286E+0000
 -1.779050E+0000 -9.769818E-0001
 -2.925437E+0000  1.242697E-0001
  1.347608E+0000 -1.694447E+0000
  1.833419E+0000 -2.614411E+0000
 -2.124484E+0000 -1.033470E+0000
 -8.476591E-0001  2.409794E-0002
 -2.762109E+0000 -4.967737E-0001
 -3.961682E-0001 -9.080174E-0002
  3.944922E+0000 -7.732739E-0001
  3.775829E-0001  1.752484E+0000
  3.379447E+0000  7.310864E-0001
 -2.728015E+0000  6.483359E-0001
 -4.108870E+0000 -4.601959E+0000
 -3.519278E-0001 -4.801593E+0000
  3.139856E+0000 -2.012159E+0000
  2.937446E-0001 -4.931713E-0001
 -6.990998E-0001  1.034684E+0000
  5.204536E-0002  1.360310E-0001
  7.029720E-0001  2.010526E+0000
 -1.342878E+0000  1.448493E+0000
  1.228425E+0000  6.043692E-0001
 -2.219637E+0000 -2.165270E+0000
  1.660525E-0001  8.156918E-0001
 -1.313065E+0000  1.075657E+0000
  1.911004E+0000  1.058829E+0000
  2.003948E+0000  1.234087E+0000
  1.282186E+0000  3.688289E+0000
 -2.130909E+0000  2.141729E+0000
 -6.409021E-0001 -1.449921E+0000
  2.209598E+0000  3.284915E-0002
  1.244546E+0000 -1.015043E+0000
 -5.165295E-0001  4.091618E-0001
 -2.755467E+0000  7.773334E-0001
 -1.192964E+0000  1.331041E+0000
  6.343179E-0001 -4.026518E-0001
 -7.906146E-0001 -1.037469E+0000
  3.784132E+0000 -1.651259E-0001
  9.771875E-0001  4.432188E+0000
 -3.602498E+0000  1.864117E+0000
 -4.006171E+0000 -3.991638E+0000
  2.460561E+0000 -7.333563E-0001
  7.464862E-0001  1.613578E+0000
  1.362525E+0000 -2.251873E-0001
 -3.105710E+0000  4.046266E+0000
 -4.101541E+0000 -4.326232E+0000
 -1.869582E+0000 -4.629168E+0000
  3.644245E+0000  7.623087E-0001
  4.372097E+0000  2.466553E+0000
  3.131217E+0000  6.829428E+0000
 -2.250200E+0000  1.841630E+0000
 -5.798027E+0000  7.573714E-0001
  1.646145E+0000 -5.299035E+0000
  3.105703E+0000 -2.779630E+0000
  2.743580E+0000  1.198147E+0000
  1.554833E+0000  8.296328E-0001
  6.233156E-0001  2.999584E+0000
  2.257697E-0001  2.013528E-0001
 -1.946520E-0001  2.540818E+0000
  1.580612E+0000 -2.085884E+0000
  3.763141E-0001 -8.471393E-0001
 -2.216708E+0000 -1.533221E+0000
 -1.687782E+0000  6.273871E-0001
  1.969314E+0000 -1.168446E+0000
  2.413679E+0000 -1.788352E+0000
  2.143483E-0001  5.485638E-0001
 -1.430553E+0000  3.837323E+0000
 -6.173169E+0000 -2.785558E+0000
 -5.225016E+0000 -8.576643E+0000
  1.689912E+0000 -7.169437E+0000
  2.322213E+0000 -1.545586E+0000
 -1.823843E-0001  3.540212E+0000
  2.812655E+0000 -3.732087E-0001
 -1.677812E+0000 -1.717331E+0000
  1.099271E+0000 -1.951605E+0000
  9.660312E-0001 -3.822703E+0000
 -3.177387E+0000  3.582769E-0001
 -3.057014E-0001 -6.870546E-0001
  8.821707E-0001 -2.665352E+0000
  4.752086E-0002 -6.181725E+0000
  2.008129E+0000 -9.818676E-0001
  1.208936E+0000  3.960732E+0000
 -2.138291E+0000  8.352876E-0001
 -2.787790E-0001  1.203017E+0000
  3.644042E+0000  3.242717E-0001
  2.899001E+0000 -2.140907E+0000
  1.329691E+0000  5.819892E-0001
  6.567883E-0001 -3.420960E-0001
 -1.148463E+0000 -1.516762E+0000
  7.644302E-0001 -3.447132E-0002
  1.625638E+0000 -4.365802E-0001
  1.362011E+0000  1.082705E+0000
 -1.791126E+0000  6.218179E-0001
 -2.744035E+0000  1.751920E+0000
 -2.291417E+0000  2.514712E+0000
  1.019299E+0000 -3.428934E+0000
  3.822330E+0000 -4.509311E+0000
  5.614906E+0000  4.291562E+0000
 -2.053141E+0000  2.553916E+0000
 -3.326696E+0000  1.606845E+0000
 -2.271681E+0000 -4.246629E+0000
  4.543628E-0001 -2.839056E+0000
  4.275167E+0000 -2.526040E-0001
  5.422264E+0000  2.068786E+0000
 -5.266337E+0000  5.423339E+0000
 -1.761740E+0000 -7.225503E-0002
 -3.094243E-0001  4.224338E-0001
  3.808460E+0000 -4.379738E+0000
  4.255899E+0000 -1.006734E+0000
  2.926372E+0000  1.236112E+0000
 -1.711357E+0000  1.355645E+0000
 -3.735385E+0000 -3.253571E+0000
 -3.709159E+0000 -4.432429E+0000
  2.418717E+0000 -3.514799E+0000
  1.191312E+0000 -3.759784E-0001
 -1.091667E+0000  3.882209E+0000
 -5.056000E+0000  4.672092E+0000
 -2.589292E+0000 -2.120372E+0000
  4.493583E+0000 -4.875556E+0000
  4.441847E+0000  9.065502E-0001
  1.304795E-0001  6.070455E+0000
 -3.413669E+0000  6.951015E+0000
 -3.468497E+0000 -1.685300E+0000
  2.420482E+0000 -4.605178E+0000
  1.627614E+0000  6.941654E-0001
 -8.819611E-0002  7.208110E-0001
 -1.885097E+0000  2.801730E+0000
 -7.718310E-0001  1.764530E+0000
 -2.317962E+0000 -5.304668E-0001
  1.795484E+0000 -2.040269E+0000
  1.099691E+0000  1.017699E+0000
 -1.662688E+0000  7.243958E-0001
  4.865938E-0001 -6.380686E-0001
  4.868216E+0000 -8.000454E+0000
  8.817156E+0000 -4.180067E-0001
  4.878469E+0000  2.961901E+0000
 -4.823113E-0001  6.904774E+0000
 -6.986254E+0000  3.817690E+0000
 -1.555516E+0000 -7.042657E+0000
  5.359945E+0000 -6.804720E+0000
  5.606080E+0000 -3.373172E+0000
  4.837551E+0000  1.939602E+0000
 -1.585895E+0000  6.753736E-0001
 -4.889461E+0000 -1.289148E+0000
 -4.888137E-0002 -4.931802E+0000
  4.480404E+0000 -7.599496E+0000
  5.445444E+0000  1.281084E+0000
 -1.790138E-0002  1.722939E+0000
 -5.551863E+0000 -1.913570E-0001
 -1.708407E+0000 -7.659089E+0000
  3.151949E+0000 -5.754784E+0000
  2.046292E+0000  5.906587E-0001
 -6.109552E-0001  5.674506E+0000
 -5.371002E+0000  5.438950E-0001
 -5.689120E-0001 -9.096900E+0000
  1.930890E+0000 -6.786261E+0000
  1.651315E+0000 -4.627933E+0000
  1.159999E+0000  3.565318E+0000
 -4.095774E+0000  1.651599E+0000
 -2.878997E+0000  6.310508E-0001
  9.155857E-0001 -5.701346E+0000
  5.578457E+0000 -4.835725E+0000
  4.153066E+0000  3.953372E+0000
  3.066032E+0000  1.367079E+0000
 -3.220384E+0000  3.488432E+0000
 -5.801387E+0000 -9.226698E-0001
  2.627222E+0000 -4.673099E+0000
  3.653570E+0000  1.169744E+0000
  2.149546E+0000  5.973502E+0000
 -2.850765E+0000  8.248182E+0000
 -8.341332E+0000  2.107705E+0000
  3.367654E-0002 -4.495841E+0000
  4.443080E+0000 -4.256837E+0000
  7.615179E+0000 -2.395892E-0001
  7.735455E-0002  3.256108E+0000
 -5.052077E+0000  1.696954E-0001
 -3.299317E+0000 -2.330286E+0000
  2.510395E+0000 -5.027382E+0000
  4.614510E+0000 -4.544721E+0000
  3.120189E+0000  3.671885E+0000
 -2.874478E+0000  3.570369E+0000
 -4.524907E+0000  2.034637E+0000
 -2.683067E+0000 -2.979490E+0000
 -1.579178E+0000 -4.855214E+0000
  5.624394E-0001  6.872636E-0001
 -1.892216E+0000  2.502303E+0000
 -6.048306E+0000  1.613260E+0000
 -3.072135E+0000 -8.543992E+0000
  3.329745E+0000 -8.704494E+0000
  6.046490E+0000 -8.258341E-0002
  1.395404E+0000  3.890801E+0000
 -2.421579E+0000  6.009847E+0000
 -7.497876E+0000  1.920769E+0000
 -4.874145E-0001 -6.192137E+0000
  2.936444E+0000 -7.382385E+0000
  4.816274E+0000  1.327806E+0000
  4.584926E+0000  4.730678E+0000
 -3.225985E+0000  4.323963E+0000
 -2.158198E+0000  1.061814E+0000
  1.322532E+0000 -4.928793E+0000
  1.460486E+0000 -7.779131E-0001
  1.001595E+0000  1.761910E+0000
 -1.825304E+0000  1.617793E+0000
 -3.686381E+0000 -3.762683E-0002
  3.121810E-0001 -2.556101E+0000
  6.376048E+0000 -2.412502E+0000
  1.596004E+0000  3.160928E+0000
 -1.900249E+0000  1.646516E+0000
 -5.744289E+0000  4.052943E+0000
 -3.043995E+0000 -4.292531E+0000
  3.845215E+0000 -5.635843E+0000
  4.072890E+0000 -1.953530E+0000
  2.322717E+0000 -1.599346E+0000
 -2.739482E+0000  3.399957E+0000
 -1.171737E+0000  2.416811E+0000
 -7.262907E-0001 -4.548144E+0000
  8.052048E-0001 -3.849431E+0000
  5.587882E-0001  1.382486E-0001
 -1.117273E+0000 -1.070254E+0000
 -1.867507E+0000 -4.462416E-0001
 -4.443828E+0000 -2.198274E+0000
  7.947392E-0001 -3.706220E+0000
  4.213943E+0000  1.869579E-0001
  2.904053E+0000  2.484725E+0000
 -1.450491E-0001  6.421119E+0000
 -6.449976E+0000  3.190746E+0000
 -3.324079E+0000 -3.750098E+0000
  3.686832E+0000 -6.542667E+0000
  3.755905E+0000  1.277958E+0000
  2.153563E-0001  5.726535E+0000
 -7.204358E+0000  5.949179E+0000
 -7.144336E+0000 -2.147998E+0000
  3.963204E+0000 -7.380509E+0000
  3.751648E+0000 -4.248485E+0000
  6.911264E+0000  2.366388E+0000
 -4.570997E-0001  9.389626E+0000
 -5.749583E+0000  5.723901E+0000
 -2.476172E+0000 -1.776973E+0000
  4.037578E+0000 -4.359048E+0000
  5.205094E+0000  2.021485E+0000
 -2.115364E+0000  1.181026E+0000
 -3.694182E+0000  2.352152E+0000
 -1.998553E+0000  2.113649E+0000
  2.601252E+0000  8.621988E-0001
  4.630196E-0001 -1.713229E+0000
  4.214113E+0000 -1.814428E+0000
 -1.858564E+0000 -5.872597E-0001
 -1.542613E-0001 -1.205436E+0000
  1.560291E+0000  3.164247E+0000
 -2.134746E+0000 -1.772478E+0000
 -1.842706E+0000  1.121451E-0001
 -8.913617E-0001 -1.262728E+0000
 -1.966890E+0000 -1.316715E+0000
 -1.261804E+0000  1.454839E+0000
  1.304763E+0000  2.049929E+0000
 -1.635053E+0000  2.182307E+0000
  2.643841E-0001 -2.539613E+0000
  3.749300E+0000 -1.459204E+0000
  1.816351E+0000  5.794849E-0001
 -1.666931E-0001 -3.431460E+0000
 -1.675897E+0000  1.202503E-0001
 -1.164770E+0000 -1.978689E+0000
 -7.671906E-0001  3.381602E-0001
  2.160740E+0000 -9.301040E-0001
  3.262266E+0000  2.073137E+0000
  1.826377E+0000  6.793173E-0001
 -2.114861E+0000  6.093196E+0000
 -3.930289E+0000  3.974521E+0000
 -2.126934E+0000 -8.738364E-0001
 -1.424778E+0000 -7.931231E+0000
  5.517997E+0000 -3.059762E+0000
  3.637426E+0000  7.814753E-0001
 -2.198300E-0001  4.409775E+0000
 -3.254929E+0000  6.446256E-0001
 -3.429780E+0000 -1.596065E+0000
  3.317633E+0000 -3.197907E+0000
  6.303959E+0000 -1.164869E+0000
  7.803222E-0003  6.782856E+0000
 -4.337184E+0000  4.383512E+0000
 -6.485647E+0000  4.183663E+0000
 -2.807055E+0000 -4.016163E+0000
  1.807180E+0000 -6.466562E+0000
  5.302348E+0000 -1.188202E-0001
  1.390492E-0001  1.255217E+0000
 -6.156865E+0000  2.562616E+0000
 -1.505818E-0001 -2.892611E+0000
  4.138393E+0000 -5.292851E+0000
  8.597541E+0000 -1.383837E+0000
  1.177142E+0000  2.053067E+0000
 -4.739346E+0000  4.845908E+0000
 -7.679862E+0000  3.024976E+0000
 -8.345023E-0001 -6.504135E+0000
  6.290666E+0000 -6.167641E+0000
  5.087836E+0000  6.030521E-0001
 -9.769043E-0001  6.021407E+0000
 -6.591014E+0000  4.821107E+0000
 -3.126448E+0000 -3.490272E+0000
  1.575658E+0000 -5.904677E+0000
  3.188877E+0000 -2.012010E+0000
  1.714233E+0000  4.166889E+0000
 -1.746856E+0000  2.493615E+0000
 -1.766839E+0000  2.648567E+0000
 -6.599252E-0001 -1.636871E+0000
  2.450644E+0000 -7.685188E-0001
  3.688813E+0000 -2.378684E-0001
  5.481511E-0002  5.723681E+0000
 -7.452328E-0001  3.685862E+0000
 -1.228173E+0000 -3.249363E+0000
  1.762890E+0000 -2.328502E+0000
  5.058114E+0000  6.531840E-0001
  1.478037E+0000  1.870147E+0000
 -2.998994E+0000  4.191364E+0000
 -7.099495E-0001 -3.381138E+0000
  2.305258E+0000 -5.355177E+0000
  3.607107E+0000  5.143640E-0001
  5.578165E+0000  4.842892E+0000
 -1.455178E+0000  6.174723E+0000
 -2.689240E+0000  2.279641E+0000
 -3.658094E-0001  2.264824E+0000
  2.485900E+0000 -4.338368E+0000
  3.268671E+0000 -1.205335E-0001
  2.111360E+0000  2.327361E+0000
 -7.623046E-0001  2.960812E+0000
 -3.115149E+0000  5.927542E-0001
  6.494159E-0001 -2.579053E+0000
  1.333954E+0000 -5.046890E+0000
  6.198191E-0001 -2.682187E+0000
  2.458003E+0000 -5.775318E-0001
 -5.170615E-0001  4.875068E-0001
 -1.966366E+0000 -2.749113E+0000
 -3.566303E+0000 -1.560286E+0000
  3.381425E+0000 -2.106141E+0000
  3.673050E+0000 -1.993192E+0000
  1.890317E-0002  3.693276E+0000
 -1.348376E+0000  2.844510E+0000
  9.205988E-0002 -4.629393E-0001
  1.416201E-0001 -2.919283E+0000
  1.083528E+0000 -1.088304E+0000
  5.337776E+0000  1.159717E+0000
 -4.510751E-0001  2.450906E+0000
 -4.660443E+0000 -1.584713E+0000
  2.060100E+0000 -5.033818E-0001
  4.023042E+0000 -1.669510E+0000
  5.040399E+0000  3.926377E+0000
 -2.213953E+0000  5.572475E+0000
 -1.780946E+0000  3.205869E+0000
  2.115379E+0000 -6.130918E+0000
  3.345223E+0000 -1.424557E+0000
  4.168042E-0001  3.158128E+0000
 -7.641784E-0001  9.576963E-0001
  1.427282E+0000  1.847161E+0000
  1.775913E+0000 -2.711475E+0000
  7.138787E-0001  1.959079E-0001
  4.407405E-0001  3.902165E-0001
 -7.606482E-0001  3.504815E+0000
  1.275297E+0000  2.826693E+0000
 -1.653324E+0000  7.739986E-0001
  1.243509E+0000 -1.212486E+0000
  1.617213E+0000 -2.319940E+0000
 -9.258008E-0001  3.467717E-0001
  9.161809E-0001  2.257232E+0000
 -9.002000E-0001  1.754564E+0000
 -6.661250E-0001 -6.224063E-0001
 -2.440551E+0000 -3.039339E+0000
 -2.470127E+0000 -2.199355E+0000
  1.103588E+0000 -3.634209E+0000
  2.384750E+0000  2.343273E-0001
  1.857271E+0000  1.267380E+0000
 -2.701287E+0000  7.286703E+0000
 -5.003389E+0000  4.498365E+0000
 -2.505943E+0000 -4.935788E+0000
  3.058057E+0000 -1.738558E+0000
  1.178687E+0000  1.515700E+0000
 -4.151033E+0000  3.361712E+0000
 -4.410264E+0000 -4.687143E+0000
  1.884955E+0000 -4.505571E+0000
  5.991596E+0000 -1.985282E+0000
  1.450143E+0000  1.994484E+0000
 -3.141984E+0000  5.379021E+0000
 -3.114678E+0000  1.979513E+0000
 -1.058930E+0000 -1.196581E+0000
  2.047998E+0000 -3.433146E+0000
  1.632708E+0000 -4.174511E+0000
  1.058116E+0000 -2.133108E+0000
  5.036803E-0001  9.813396E-0002
  7.446192E-0002 -2.244055E+0000
  1.239204E+0000 -7.908324E-0001
 -1.091944E+0000 -2.883969E+0000
 -1.328174E+0000 -2.664132E-0001
 -1.953215E+0000  1.124380E+0000
 -3.230491E+0000 -2.364684E+0000
  2.112900E+0000 -2.362213E+0000
  4.949071E+0000 -4.211427E-0001
  1.764889E+0000 -3.302202E+0000
  1.525088E+0000  1.879351E+0000
 -4.804869E+0000  3.749776E+0000
 -9.209160E-0002 -4.523896E-0001
 -2.549493E-0001 -3.050748E-0001
 -1.083509E+0000 -8.330618E-0001
 -1.174373E+0000 -2.727381E+0000
  1.549054E-0001 -2.987986E+0000
  1.871300E+0000 -2.130949E+0000
  1.566297E+0000  3.118771E-0001
 -1.179791E+0000  4.263954E+0000
 -2.383336E-0002  1.387546E+0000
  8.146799E-0001  4.437848E+0000
  2.017695E+0000  2.445497E+0000
 -2.182744E+0000  4.626270E+0000
 -1.536211E+0000 -2.309116E+0000
 -2.822972E-0001 -5.198028E+0000
  2.170564E+0000 -3.303999E+0000
  3.481036E+0000  2.582591E+0000
 -4.772271E-0002  4.806675E+0000
 -3.809679E+0000  2.659033E+0000
  1.714336E-0001 -2.048411E+0000
  2.639332E-0001 -4.744403E+0000
  2.727341E+0000  3.509527E+0000
  2.348446E+0000  6.897197E-0002
 -1.380452E-0001 -1.539290E+0000
 -1.737954E+0000 -4.413715E-0001
  1.498892E+0000  2.739826E-0001
  2.855740E+0000 -1.817991E+0000
  3.043833E+0000  1.780516E+0000
 -2.648104E+0000  2.931038E+0000
 -4.617876E-0001  6.330207E-0001
 -3.630245E+0000 -1.778101E+0000
  2.098283E+0000 -2.675965E+0000
  3.042885E+0000  1.805786E+0000
  3.543318E+0000  1.678889E+0000
 -2.437839E+0000 -6.140256E-0001
  7.285756E-0001 -3.120154E-0001
  5.362526E-0001 -3.250905E+0000
 -1.342996E+0000  4.538262E+0000
 -2.190268E+0000  2.727346E+0000
 -2.460103E+0000  2.229277E+0000
 -5.152483E+0000 -2.123576E+0000
 -5.718064E-0001 -7.771168E-0001
  1.959352E+0000 -1.646333E+0000
  3.036137E+0000 -4.203185E+0000
  1.847705E+0000 -1.492036E+0000
 -9.214780E-0002  2.178106E+0000
 -5.330498E+0000  1.021795E+0000
 -1.722755E-0001 -3.040329E+0000
  1.348509E+0000 -8.044442E-0001
  2.791379E+0000  3.094128E+0000
  1.373267E+0000  4.069192E+0000
 -2.780955E+0000 -2.148643E+0000
 -9.694853E-0001 -3.472095E+0000
  1.491350E+0000 -5.230509E+0000
  4.198971E+0000 -2.522051E+0000
  4.654469E+0000  1.887701E+0000
  1.617758E+0000  4.911482E+0000
 -4.672248E+0000  3.675090E+0000
 -2.521383E+0000  5.202461E-0001
  5.029131E-0001 -9.891819E-0001
  4.546184E+0000 -5.551553E+0000
  4.473500E+0000  1.968559E+0000
  7.205766E-0001  7.642757E+0000
 -1.967768E+0000  4.344865E+0000
  3.613616E-0001 -4.047778E+0000
 -3.592393E+0000  1.718320E+0000
  2.506313E+0000  3.112896E+0000
 -3.092623E+0000  3.928151E+0000
 -3.536829E+0000  2.753006E+0000
 -6.052737E-0001  2.428878E-0001
  5.329230E-0002 -4.652992E-0001
  1.132867E+0000  2.296768E+0000
  3.272002E+0000  4.151950E+0000
 -2.258469E+0000 -1.492988E+0000
 -1.273830E+0000 -3.924565E+0000
 -1.741646E+0000 -3.482538E+0000
  3.421687E+0000 -2.270855E+0000
  6.719657E-0001  2.774491E+0000
 -4.845220E-0001  2.184760E+0000
 -3.949755E+0000 -1.392610E+0000
 -5.426451E+0000 -8.751802E-0001
  2.344703E+0000 -3.520614E+0000
  2.945443E+0000 -3.541099E+0000
  4.275734E+0000 -9.002360E-0001
 -3.232399E-0001  6.735702E+0000
 -2.726911E+0000  4.792531E+0000
 -2.449688E+0000 -8.842272E-0001
 -2.322174E+0000 -2.917104E+0000
  1.084200E+0000 -1.663245E+0000
 -1.214146E+0000  3.055746E+0000
 -4.841341E-0001 -1.683522E+0000
  1.098318E+0000  8.813451E-0001
 -7.660217E-0001 -3.744358E+0000
  1.806442E+0000 -3.664712E+0000
  8.074854E-0001  4.307949E+0000
 -3.403071E+0000  6.200306E-0003
 -5.608538E-0001 -2.589569E+0000
  1.921461E+0000 -4.399702E+0000
  9.612581E-0001 -4.641529E-0001
  1.345451E+0000  9.407455E-0001
  1.903713E+0000  3.461408E+0000
 -3.566820E+0000  2.377662E+0000
 -2.089462E+0000  1.051969E+0000
 -1.329053E+0000 -2.397711E+0000
  3.505817E+0000 -2.869031E+0000
  2.037415E+0000 -1.598899E+0000
  1.627614E+0000  1.294990E+0000
  9.667623E-0001  7.159947E-0001
 -2.716075E+0000 -2.030046E+0000
  1.140326E+0000  9.629222E-0001
  1.393241E+0000 -1.968852E-0001
 -6.219587E-0001 -7.641967E-0001
  7.123395E-0001 -4.924921E-0001
 -2.016565E+0000 -4.239181E+0000
  1.902704E+0000 -1.217974E+0000
  1.813308E+0000  3.938072E+0000
 -4.526384E+0000  2.256231E+0000
 -6.135700E+0000 -1.549288E+0000
 -2.705310E+0000 -4.121475E+0000
  3.345600E+0000 -2.643169E+0000
  5.316966E+0000 -2.956087E+0000
 -1.061683E+0000  6.390201E+0000
 -3.250658E+0000 -1.759584E+0000
  6.245167E-0001 -3.018759E+0000
  4.887746E+0000 -3.439354E+0000
  1.715142E+0000  1.434932E+0000
 -6.409957E-0001 -1.160971E+0000
 -2.354619E+0000  3.936953E+0000
 -2.154851E+0000 -4.895817E+0000
  5.285909E+0000 -3.596020E+0000
  3.592469E+0000 -4.473761E-0001
 -1.045664E+0000  7.835782E-0001
 -4.588723E+0000  1.816832E+0000
 -2.495489E+0000 -1.802290E+0000
  2.845907E+0000 -3.809437E+0000
  2.173379E+0000  1.919617E+0000
 -1.914118E+0000  6.359961E+0000
 -2.763337E+0000  8.189378E+0000
 -8.990489E-0001 -5.074848E-0001
  1.700952E+0000  2.663581E+0000
 -4.194186E-0001  1.980084E+0000
 -1.267350E-0001  3.040570E+0000
 -1.295489E+0000  2.047953E+0000
 -1.559496E+0000  3.672575E-0001
 -1.507197E+0000 -3.176986E+0000
 -3.730902E-0001  6.997385E-0001
  9.693887E-0001  1.023443E+0000
  1.277194E+0000 -2.990761E+0000
  2.115127E+0000 -9.052647E-0001
  1.669821E+0000  3.028307E+0000
 -5.528836E-0001  1.277003E+0000
  2.908219E+0000  1.155137E+0000
  4.633008E-0001  1.455047E+0000
  7.991634E-0002 -8.822294E-0001
  8.658375E-0001  1.766651E+0000
  1.649643E+0000 -2.775842E+0000
 -1.177318E+0000  1.858910E-0001
 -1.187186E+0000 -1.525526E-0001
  2.650924E+0000  2.545574E+0000
  2.480633E+0000  1.797824E+0000
 -1.615052E+0000  4.697445E+0000
 -7.138775E+0000  6.870251E+0000
 -2.881157E+0000 -4.865727E+0000
  2.344645E+0000 -5.966795E+0000
  6.027189E+0000 -2.626771E+0000
  2.287726E+0000  3.964227E+0000
 -3.505217E+0000  4.950878E+0000
 -3.635001E+0000 -1.189698E+0000
  1.054747E+0000 -5.011776E+0000
  5.219395E+0000 -6.293185E+0000
  4.878465E+0000 -2.007517E+0000
 -6.396743E-0001  2.576886E+0000
 -7.965862E+0000  2.505224E+0000
 -2.861709E+0000 -4.101666E+0000
  1.336081E+0000 -8.911673E+0000
  4.599601E+0000 -3.356816E+0000
  3.096398E+0000  5.251830E+0000
 -2.275009E+0000  4.185585E+0000
 -4.740235E+0000 -1.641257E+0000
  9.694287E-0001 -1.269912E+0000
  3.505410E+0000 -4.726374E-0001
  3.002612E+0000  1.797397E+0000
  9.083894E-0001  6.038347E+0000
 -3.604183E+0000 -2.054761E+0000
  2.955158E+0000 -2.859006E+0000
  4.090175E+0000  4.101529E-0001
  4.133535E+0000  2.979373E+0000
 -7.384306E-0001  5.705103E+0000
 -3.320687E+0000  5.555366E+0000
 -4.337088E+0000 -4.368667E+0000
 -1.440651E+0000 -2.064111E+0000
  2.490282E+0000 -1.016487E+0000
  2.942083E+0000 -3.167769E+0000
 -1.547221E+0000  2.259916E+0000
 -5.212456E+0000 -2.433156E-0001
 -1.035852E+0000 -3.323448E+0000
 -6.930086E-0001 -5.753483E+0000
  2.692196E+0000 -4.488842E-0001
 -1.105965E+0000 -1.025701E-0001
 -1.214003E+0000 -5.417836E-0001
 -4.122599E+0000  5.160113E-0003
 -3.404674E-0001  5.621357E-0001
  5.360430E+0000 -2.574156E+0000
  1.127834E+0000  3.274210E+0000
 -1.470355E+0000  4.087417E+0000
 -4.669377E+0000  2.681810E+0000
  3.003793E-0001 -5.008049E+0000
 -2.427715E-0001 -3.012419E+0000
  3.142751E+0000 -2.827214E+0000
  1.024530E+0000  1.391730E+0000
 -1.278629E+0000  2.789491E+0000
 -1.936212E+0000  1.026906E+0000
 -1.633712E+0000  2.676325E+0000
 -1.760517E+0000  5.342538E-0001
  1.911010E+0000  3.158372E+0000
  2.556102E+0000  9.834234E-0001
 -3.312016E-0002 -1.178954E+0000
 -4.386689E-0002 -1.443656E-0001
 -4.143674E+0000 -1.689879E+0000
  2.184118E+0000 -1.045025E+0000
  1.052444E+0000 -1.847716E+0000
  1.658379E+0000  2.967396E+0000
 -8.997580E-0001  2.752592E+0000
 -1.619200E+0000  3.839143E+0000
 -1.906076E+0000 -1.139512E+0000
 -1.023284E+0000 -2.274913E+0000
  2.756387E+0000 -4.023014E-0001
  2.795246E+0000  6.671698E-0001
  2.229535E+0000  1.806417E+0000
 -1.336192E+0000  6.300414E-0001
 -2.165279E+0000 -1.429461E+0000
 -1.263237E+0000  5.943934E-0001
  1.500083E+0000 -9.205671E-0001
  1.264968E+0000  2.242066E+0000
  1.341997E-0001 -1.907577E-0001
 -1.966121E+0000  2.185649E+0000
 -2.370224E+0000  1.474731E+0000
 -4.859955E-0001 -1.023445E+0000
 -3.115348E+0000 -3.081883E-0001
  2.328653E+0000 -2.439362E+0000
  2.606521E+0000  1.179607E+0000
  1.277564E-0001  4.523703E+0000
 -8.852930E-0001  1.705570E+0000
  1.883457E+0000 -1.348009E+0000
  4.730070E+0000 -7.340760E-0001
 -2.734607E+0000  1.814351E+0000
 -3.831200E+0000  2.044752E-0001
 -2.517009E+0000  3.915596E-0002
  1.726449E+0000 -1.341093E+0000
  5.772214E+0000 -1.146892E+0000
  6.762100E-0001  2.883778E+0000
 -8.248289E-0004  2.762881E+0000
 -1.066084E+0000 -7.547604E-0001
 -5.852812E+0000 -1.155429E+0000
  7.778660E-0001 -5.498411E+0000
  5.502400E+0000 -3.647438E+0000
  7.450252E+0000  3.137323E+0000
  3.101147E+0000  5.424788E+0000
 -5.447949E-0001  5.741110E+0000
 -8.574678E+0000  1.773465E+0000
 -2.690853E+0000 -7.935396E+0000
  6.066632E+0000 -3.856372E+0000
  3.946076E+0000 -1.659463E+0000
 -2.908056E+0000  2.484994E+0000
 -1.708122E+0000 -8.005133E-0001
 -5.132823E+0000 -1.545194E+0000
 -1.189097E+0000 -2.612070E+0000
  2.866991E+0000 -5.802773E+0000
  4.182367E+0000  1.738860E+0000
 -2.433087E-0001  1.926977E+0000
 -6.265902E+0000  8.780793E-0001
 -9.654540E-0001 -1.008096E+0000
  5.128981E+0000 -5.540337E+0000
  3.151839E+0000  9.459623E-0001
 -1.825754E-0001  8.498535E+0000
 -6.005894E+0000  1.769606E+0000
 -4.476829E+0000 -7.250881E-0001
 -7.334275E-0001 -5.538576E+0000
  3.622322E+0000 -5.485364E+0000
  3.774141E+0000  1.947539E+0000
  2.157822E+0000  2.933417E+0000
 -3.269564E+0000  3.446669E+0000
 -3.857495E+0000  1.071556E+0000
  4.762101E-0001 -2.964582E+0000
  9.758645E-0001 -6.365495E+0000
  3.145204E+0000 -3.801589E-0001
 -1.201416E+0000 -1.205618E+0000
 -1.283462E+0000 -1.053775E+0000
 -7.880000E-0001 -1.929577E+0000
 -2.417663E+0000 -4.527087E+0000
 -1.446336E+0000 -1.312799E+0000
  3.545030E+0000 -3.465402E+0000
 -1.983029E+0000 -3.569860E+0000
 -8.529119E-0001 -4.404923E-0001
 -1.873379E+0000 -2.065832E+0000
  1.546673E+0000 -4.788946E-0002
 -5.846227E-0001 -3.912255E+0000
  2.073804E+0000 -2.296033E+0000
  2.066050E+0000 -9.932088E-0001
 -2.097000E+0000  1.466392E+0000
 -7.032431E-0001 -3.625785E-0001
 -1.936059E+0000 -1.273966E+0000
 -7.811410E-0001 -5.282338E+0000
  4.147510E-0002 -4.134598E+0000
 -5.156006E-0001  4.803364E+0000
 -4.859753E+0000 -2.558439E-0001
 -9.425976E-0001 -8.810196E-0001
  1.083803E+0000  1.627445E+0000
  1.398527E+0000  4.984501E-0001
 -2.000184E+0000 -1.278049E+0000
  1.615792E+0000  3.087939E-0001
  4.235582E-0001  1.261407E+0000
 -2.078882E+0000  7.145549E-0001
 -2.706513E+0000 -2.549473E+0000
 -3.631845E+0000 -4.646187E-0001
 -2.843564E+0000 -3.307032E+0000
  5.622249E+0000 -5.988457E+0000
  4.185280E+0000 -8.621126E-0001
  1.738071E+0000  5.199616E+0000
 -2.578154E+0000  6.884239E+0000
 -1.800516E+0000  4.141790E+0000
 -1.416426E+0000 -5.874465E+0000
  1.260313E+0000 -2.231514E+0000
  2.759176E+0000  3.724439E+0000
 -1.129583E-0001  2.823195E+0000
 -8.301710E-0001  4.039253E+0000
 -2.343203E+0000 -2.049331E+0000
  1.294245E+0000 -1.237513E+0000
 -9.162899E-0002 -5.047316E+0000
 -2.537629E+0000 -1.607243E-0001
  1.620051E+0000 -1.155937E+0000
 -2.626700E-0001 -1.322582E+0000
 -1.478239E+0000 -2.500480E-0001
 -4.299084E+0000 -1.877694E-0001
 -6.734321E-0001 -3.412847E+0000
  5.920757E+0000 -3.605899E+0000
  4.394679E+0000 -2.973377E+0000
  1.027062E+0000  4.603761E+0000
 -2.777019E-0001  3.658297E+0000
 -2.686197E+0000 -2.009615E+0000
 -3.360529E-0001 -2.766213E+0000
  3.619709E+0000 -4.594492E-0001
  6.917168E-0001  1.635541E+0000
  1.010949E+0000  5.329633E+0000
 -1.578718E+0000  6.594954E-0001
 -4.569023E+0000 -2.668095E-0001
  4.276331E-0001 -1.106067E+0000
  1.686216E+0000 -1.854824E+0000
  1.119477E+0000  3.386242E+0000
 -4.639683E-0001  1.936260E-0001
 -1.452208E-0001 -2.249147E-0001
 -2.022885E+0000 -6.129761E-0001
  1.951097E+0000 -9.039006E-0001
 -5.166541E-0001 -1.373171E+0000
 -7.245481E-0001  9.789072E-0001
  7.978981E-0001 -8.495819E-0001
  8.566001E-0001  1.189693E+0000
 -1.554820E-0001  7.392637E-0001
 -5.735291E+0000  1.688531E+0000
  2.769018E-0001 -5.463408E+0000
  3.133076E+0000 -2.181800E+0000
  3.402051E+0000  2.668703E+0000
 -1.087191E+0000  1.490627E+0000
 -3.333090E+0000 -2.856692E-0001
 -3.538472E+0000 -4.543787E+0000
  9.299050E-0001 -6.088280E+0000
  4.163069E+0000 -4.471041E+0000
  3.745085E+0000  1.671980E-0001
 -2.634238E+0000  6.178747E+0000
 -6.071263E+0000  4.062422E+0000
 -1.667357E+0000 -5.834299E+0000
  1.556067E+0000 -1.715583E+0000
  4.791393E+0000 -3.339417E+0000
  6.457806E+0000  6.706082E-0001
 -1.794698E+0000  4.253594E+0000
 -1.802025E+0000 -1.480729E+0000
 -3.093418E+0000 -2.589203E+0000
 -1.497538E+0000 -4.696320E+0000
  2.318302E+0000 -2.568782E+0000
  1.994849E+0000 -1.378347E+0000
 -1.306804E+0000  5.401834E-0001
  2.475187E-0001 -6.866776E+0000
  6.509768E-0001 -1.613560E+0000
  3.131712E+0000 -3.612922E+0000
  2.266742E+0000  4.671167E+0000
  3.121821E+0000  2.019614E+0000
 -1.806987E+0000  3.675657E+0000
 -3.164814E+0000 -4.015524E-0003
  1.340394E-0002 -3.238173E+0000
  3.317498E+0000 -5.225480E+0000
  9.169651E-0001 -2.588445E+0000
  1.959200E+0000 -2.988250E+0000
 -6.283932E-0001 -5.286374E+0000
 -1.301501E+0000 -3.921021E+0000
  2.754360E+0000 -6.603694E-0001
  3.114201E+0000  2.082716E+0000
 -2.119303E+0000  2.881044E+0000
 -3.830267E+0000  1.069691E+0000
 -1.864594E+0000 -4.382318E+0000
  3.397115E+0000 -4.288801E+0000
 -5.439017E-0001 -1.582003E+0000
  4.569919E+0000  3.604697E+0000
 -4.563355E+0000  5.865292E+0000
 -8.103013E+0000  6.328356E-0001
  6.591936E-0001 -6.205921E+0000
  3.628766E+0000 -2.123899E+0000
  2.093121E+0000  2.765221E+0000
 -3.494137E+0000  5.723946E+0000
 -5.021818E+0000 -9.049484E-0001
 -3.908636E+0000 -3.042164E+0000
  1.467190E+0000 -6.494426E+0000
  4.099161E+0000 -9.069212E-0001
  3.167965E+0000 -1.955844E+0000
  2.985043E+0000  1.849171E+0000
 -1.051220E+0000  6.534535E+0000
 -3.930424E+0000  5.766122E+0000
 -5.666965E+0000 -6.673261E-0001
 -2.084106E+0000 -8.526365E+0000
  3.228596E+0000 -3.622873E+0000
  8.456996E-0001 -2.966173E+0000
  2.651669E-0001  2.341273E+0000
  5.535078E-0002  2.737152E+0000
 -1.210660E+0000 -2.766265E+0000
  6.929324E-0001 -1.945028E+0000
  1.710298E+0000 -5.056783E-0001
 -3.384731E+0000  1.657941E+0000
 -6.731073E-0001 -1.955908E+0000
 -8.463793E-0001  1.209660E+0000
 -1.646512E-0001 -4.010159E+0000
  3.193180E+0000 -1.690015E+0000
  2.530840E+0000  3.461661E+0000
 -4.427031E-0001  5.251384E+0000
 -5.561477E+0000  1.277725E+0000
  6.898420E-0001 -3.120146E-0001
  4.319355E+0000 -3.428545E+0000
  6.084353E+0000 -1.119886E+0000
  5.373192E-0001  4.426826E+0000
 -4.716349E+0000 -3.670043E-0001
  1.080636E+0000 -3.858771E+0000
  3.517815E+0000 -5.335437E+0000
  5.365646E+0000 -1.386151E+0000
  1.805881E+0000  3.114952E+0000
 -3.562686E+0000  5.462539E-0001
 -4.558848E+0000 -5.162496E-0001
 -3.329185E-0001 -4.499836E+0000
  1.653156E+0000 -2.202671E+0000
 -5.546909E-0001  1.567154E+0000
 -5.144085E+0000 -1.418209E+0000
  2.059592E+0000 -1.302278E+0000
  3.567105E+0000 -5.248444E+0000
  6.314679E+0000 -1.164528E+0000
  1.442331E+0000  4.392598E+0000
 -1.829299E+0000  2.959789E-0002
 -4.311309E+0000  1.409876E+0000
 -1.078203E+0000 -4.733137E+0000
  8.148380E-0001 -1.134991E+0000
  3.503135E-0001 -5.426287E+0000
  7.478787E-0001 -4.506465E+0000
 -2.572776E+0000 -3.869987E+0000
 -2.327264E+0000 -3.384312E+0000
 -7.570903E-0001 -4.979015E+0000
  2.354676E+0000 -1.389394E+0000
  1.598430E+0000 -4.470117E-0001
 -1.654313E+0000 -1.668453E-0001
 -6.617354E-0001  4.569480E-0001
  2.992113E-0001 -3.920186E+0000
  1.646948E+0000 -8.996703E-0002
  4.249873E-0001  2.733262E+0000
 -6.078468E-0001  2.202759E+0000
 -7.563831E-0001 -7.657828E-0001
  1.551886E+0000  6.864610E-0002
  9.201418E-0001 -2.182417E-0001
 -9.540032E-0001  2.365032E-0001
 -1.298293E+0000 -5.466076E-0001
 -1.154277E-0002 -5.917368E-0001
  5.459090E-0001 -1.604084E+0000
 -1.825512E+0000 -1.339770E-0001
 -1.661046E+0000 -3.952751E+0000
  2.263024E+0000  6.489031E-0001
 -6.106750E-0001  6.694831E-0001
 -1.902012E+0000  1.602070E+0000
 -2.666469E+0000 -8.227620E-0001
 -3.173655E+0000  2.061826E-0001
 -8.180835E-0001 -1.572768E+0000
  1.441968E+0000 -1.463844E+0000
  2.888896E+0000 -1.063463E+0000
  2.023588E+0000 -2.525097E-0001
 -1.016674E+0000  4.087796E+0000
 -1.763823E+0000 -4.606362E-0001
 -1.801298E+0000  2.922090E+0000
  2.654791E+0000 -4.371201E+0000
  2.328050E+0000 -7.887869E-0001
 -2.701215E+0000  2.862002E+0000
 -2.400811E+0000  1.233958E+0000
 -1.203021E+0000 -2.102375E+0000
 -2.300467E-0001 -4.507660E+0000
 -1.919695E-0001 -1.425192E+0000
  1.636582E+0000  1.008436E+0000
  1.808969E+0000  5.286113E+0000
 -8.182559E-0001  1.876974E-0001
  3.304957E+0000  3.561757E+0000
 -2.533778E+0000  7.859377E-0001
  4.879874E-0001 -1.821512E-0001
 -1.689358E-0001 -1.803351E+0000
 -3.390088E-0002 -7.375667E-0001
  1.087946E+0000 -4.359715E-0001
 -7.813795E-0001  1.223660E+0000
 -2.890085E+0000 -1.783367E+0000
 -2.219715E+0000 -4.713699E+0000
  1.592614E-0002 -5.804562E+0000
  2.719052E+0000 -1.259060E+0000
  1.621130E+0000  1.478167E+0000
 -1.696332E+0000  3.286554E+0000
 -1.801598E+0000  3.495484E+0000
 -1.943344E+0000 -2.471137E+0000
  7.539640E-0001  1.359009E+0000
  5.634962E+0000  7.658882E-0001
  1.331665E+0000  3.015620E+0000
 -2.633305E+0000  5.745536E+0000
 -5.194475E+0000  5.838025E-0001
 -3.262817E+0000 -3.586957E+0000
  1.591971E+0000 -2.875446E+0000
  2.990761E+0000 -6.685958E-0001
  1.152539E+0000 -5.708711E-0001
  8.445846E-0001  1.402042E+0000
 -5.127978E+0000  1.142334E+0000
  6.672438E-0001 -2.952900E+0000
  4.118853E+0000 -1.723006E-0001
  2.213417E+0000  1.042985E+0000
 -7.277760E-0001  3.661979E+0000
 -2.493316E+0000  7.538951E-0001
 -2.695324E+0000 -3.271946E+0000
  2.248649E+0000 -7.665476E-0001
  4.272622E+0000  1.184095E+0000
 -1.271341E+0000  1.372120E+0000
 -3.003719E+0000  1.116281E+0000
 -1.919959E+0000  1.801509E+0000
  2.293092E+0000 -3.795294E+0000
  4.284495E+0000 -3.454573E+0000
  2.730959E+0000  1.943550E+0000
 -4.295730E+0000  7.499590E+0000
 -4.974302E+0000  6.804167E-0001
 -1.950673E+0000 -1.684889E+0000
  2.938069E+0000 -4.425558E+0000
  4.548112E+0000 -2.726149E+0000
 -8.148297E-0003  3.393131E+0000
 -4.525173E+0000  3.042807E+0000
 -9.119424E-0001 -2.979774E+0000
  2.072358E-0001 -4.661237E+0000
  3.799847E+0000 -2.995929E+0000
 -3.285095E-0001  1.974930E+0000
 -6.711382E+0000  4.728925E+0000
 -1.928410E+0000 -2.245241E-0001
  1.880693E+0000 -3.322233E+0000
  2.684150E+0000 -2.929753E+0000
  3.451930E+0000 -4.109825E-0001
 -1.982844E+0000  6.050912E+0000
 -1.964353E+0000  7.820243E+0000
 -3.059469E+0000 -6.049771E-0001
  1.739420E+0000 -5.507253E+0000
  5.716706E+0000  3.203786E+0000
 -2.072823E+0000  9.241618E-0001
 -2.627934E+0000  2.938027E+0000
 -1.385490E+0000 -5.925756E-0001
  3.063218E-0001 -1.442704E-0001
  3.176311E-0001 -1.386222E+0000
  2.014155E+0000  1.481698E+0000
 -1.455997E+0000  3.234949E+0000
 -9.724635E-0001  3.425635E-0001
  1.082777E+0000 -2.185645E+0000
  1.299117E+0000 -2.076016E+0000
  1.227084E+0000  2.782960E+0000
 -4.579350E-0001  1.533650E+0000
 -1.628206E+0000  1.350679E+0000
 -2.757356E-0001  3.234822E+0000
  1.491160E+0000 -6.498267E-0001
  4.707430E+0000  1.599950E+0000
  6.493393E-0001  7.849366E+0000
 -1.233950E+0000  3.818337E+0000
 -2.793899E+0000  7.278345E-0001
 -1.219524E+0000 -1.508828E+0000
  1.971370E+0000 -3.089831E+0000
 -3.467056E+0000  5.268746E+0000
 -2.402213E-0002  5.752195E+0000
  2.156319E-0001 -2.050696E+0000
  9.440601E-0001 -2.108681E+0000
 -3.317942E-0001 -2.713992E-0001
 -1.869998E+0000  1.791780E+0000
 -1.086763E+0000 -1.807718E-0003
 -2.395178E+0000  2.309308E+0000
  3.638703E+0000 -1.038580E+0000
  2.601592E+0000 -1.616982E+0000
  2.120122E+0000 -5.228822E-0003
  5.678133E-0001  2.591345E+0000
 -2.172593E+0000  2.408035E+0000
  1.814395E+0000 -1.249799E+0000
 -3.047719E+0000  3.665123E-0001
 -1.033498E+0000  1.173810E+0000
 -2.948928E+0000 -1.698519E+0000
  1.916478E+0000 -1.857018E+0000
  7.073757E-0001 -2.568619E+0000
 -1.384463E+0000  9.946074E-0001
 -2.314800E+0000 -9.659937E-0001
 -9.511954E-0001 -2.449120E-0001
  1.618268E-0001 -2.779306E+0000
  4.065578E+0000 -2.077729E+0000
  1.301976E-0001  9.560267E-0001
 -9.725925E-0001  7.744675E-0001
 -3.414616E+0000  3.686109E+0000
 -4.107616E+0000 -3.039450E+0000
  4.219354E+0000 -7.174424E+0000
  6.028278E+0000 -2.128027E+0000
  1.426954E+0000  3.166313E+0000
 -2.659568E+0000  2.566353E+0000
 -5.495303E+0000  3.154541E-0001
 -3.191306E+0000 -5.015051E+0000
 -1.042414E+0000 -4.502612E+0000
  4.848208E+0000 -9.286466E-0001
  1.597811E-0001  1.273273E+0000
 -3.437704E+0000  2.847824E+0000
  2.820783E-0001  1.775477E+0000
  1.481828E+0000  4.268215E+0000
 -8.063578E-0001  2.267974E+0000
 -2.396867E-0001  9.277527E-0001
  1.094392E+0000 -1.372146E+0000
  1.667815E-0001  3.265671E+0000
  2.242040E+0000  3.344678E+0000
 -9.576227E-0001  4.128701E+0000
 -2.061968E+0000  1.743653E+0000
 -2.552591E+0000  1.360874E+0000
 -3.237020E-0001 -1.569365E+0000
  1.419803E+0000 -1.304723E+0000
 -5.573513E-0001  5.259359E-0001
 -6.896829E-0001  5.158852E+0000
 -1.568867E+0000  2.233422E+0000
  2.575680E+0000  4.493740E+0000
 -3.081716E+0000 -1.077533E-0001
 -2.281243E-0001 -9.352670E-0001
  3.550085E+0000 -3.160693E+0000
  1.180820E+0000  1.112512E+0000
 -4.977218E+0000  4.947245E+0000
 -5.009050E+0000  8.398445E-0001
 -4.307959E+0000 -1.101470E+0001
  3.363618E+0000 -1.099440E+0001
  3.966328E+0000 -6.062266E-0001
  5.175394E-0001  7.241917E-0001
 -6.196706E-0001  2.208670E+0000
 -3.326095E+0000  2.086521E+0000
  3.243722E-0002 -2.298309E+0000
  7.148401E+0000 -5.197571E+0000
  5.173434E+0000  3.775985E+0000
  1.561547E+0000  5.270375E+0000
 -7.834549E+0000  5.667950E+0000
 -8.933455E+0000 -2.906778E+0000
  3.459147E+0000 -5.552238E+0000
  8.260260E+0000 -3.850511E+0000
  1.975755E+0000  3.671366E+0000
 -2.202662E+0000  5.266731E+0000
 -9.911904E+0000 -3.522995E+0000
  9.362114E-0001 -7.450146E+0000
  4.360871E+0000 -6.290184E+0000
  6.111576E+0000 -2.959675E+0000
  6.768008E-0001  8.798214E+0000
 -5.084936E+0000  4.982054E+0000
 -4.941250E+0000 -1.365638E+0000
 -1.364795E+0000 -6.999173E+0000
  2.879336E+0000 -7.538528E+0000
  1.943471E+0000 -3.286108E+0000
 -9.532897E-0001  7.542919E-0001
 -1.333544E+0000 -3.711639E-0001
 -2.667116E+0000 -1.317695E+0000
 -1.384241E+0000 -2.476878E+0000
  1.130554E+0000 -3.272123E+0000
  1.599851E+0000  2.020022E+0000
 -6.712387E-0002  1.161353E+0000
 -6.778273E-0001 -3.815537E-0001
  1.582372E-0002  3.567356E-0001
  5.456304E+0000 -3.605285E+0000
  5.127884E+0000  4.594768E+0000
  9.554415E-0001  6.294539E+0000
 -3.789825E+0000  6.447617E+0000
 -6.348012E+0000 -3.991148E-0001
 -2.740491E+0000 -3.946325E+0000
  3.277983E+0000 -9.133010E-0001
  1.600779E+0000 -4.771336E-0001
 -9.701090E-0001  4.878946E+0000
 -2.906952E+0000  3.854765E-0001
 -4.048444E+0000 -2.365093E+0000
  1.720260E+0000 -5.446193E+0000
  1.604053E+0000  8.938649E-0001
  4.111590E+0000  4.310561E+0000
  8.008813E-0001  4.589853E+0000
 -2.910140E+0000  1.453962E+0000
 -3.056032E+0000 -1.209705E+0000
  1.360644E-0001 -4.681188E+0000
  3.072445E+0000 -4.091232E+0000
  5.480240E+0000  1.705039E+0000
 -2.018760E+0000  2.553387E+0000
 -5.034814E+0000  2.242405E+0000
  5.552232E-0001 -2.009896E+0000
  1.725274E+0000 -5.011852E+0000
  3.215579E+0000  2.121897E-0001
  2.757137E+0000  2.656986E+0000
 -5.319682E+0000 -1.903119E+0000
 -3.549693E+0000 -2.181907E+0000
  2.152324E+0000 -5.817987E+0000
  4.593614E+0000 -1.284182E+0000
  1.660430E+0000  2.624991E+0000
 -4.499205E+0000  4.318237E+0000
  9.538084E-0002 -1.604074E+0000
  2.354486E+0000 -2.579696E+0000
 -1.657072E-0001 -1.143594E+0000
  3.532627E+0000 -2.372900E+0000
  1.317624E+0000  7.776859E-0001
 -2.170208E+0000  1.253654E+0000
 -5.426969E+0000 -2.738917E+0000
  1.964943E+0000 -4.682038E+0000
  3.479002E+0000 -1.724086E+0000
  4.631105E+0000  6.413570E-0001
 -4.835427E+0000  2.220473E+0000
 -6.258983E+0000 -2.133271E+0000
  4.145877E-0001 -5.849460E+0000
  1.109452E+0000  3.534246E-0001
  9.211400E-0001  3.601908E+0000
  1.170259E+0000  1.788740E+0000
 -2.428905E-0001 -1.005711E+0000
 -2.063655E+0000 -3.702296E+0000
 -9.367993E-0002 -3.791600E+0000
  5.075252E-0001 -2.737447E+0000
  3.234985E+0000  4.218091E+0000
  8.106513E-0001  7.557926E-0002
  3.464289E+0000  2.234243E+0000
 -3.197927E+0000 -1.591210E+0000
  2.760581E+0000 -1.261334E+0000
 -2.028981E+0000  2.216006E+0000
  1.359553E+0000  7.105117E-0002
 -3.423531E-0001 -3.227386E-0001
 -1.751734E+0000  2.759850E+0000
 -9.428753E-0001  2.452374E-0001
  3.676448E-0001  1.380185E-0001
  1.575871E+0000 -1.942468E-0001
 -1.207256E-0001 -9.355204E-0001
 -1.323007E+0000  1.899587E-0001
 -8.239623E-0001 -9.789786E-0001
 -9.061379E-0001  1.198716E+0000
  2.171904E-0001 -6.446919E+0000
  3.068213E+0000 -1.437020E+0000
  2.786394E+0000  4.334939E+0000
 -7.614319E-0001  8.699865E+0000
 -1.824156E+0000  2.872487E+0000
  6.034755E-0001  1.129678E+0000
  3.479565E+0000 -1.934016E-0001
  3.929321E+0000  5.515496E-0001
 -1.004675E+0000  2.362945E+0000
 -5.287701E+0000 -3.011072E+0000
 -2.034904E+0000 -3.434159E-0001
 -2.168277E-0002 -1.573984E+0000
  4.028405E+0000  1.820616E+0000
  5.685340E-0001  2.362864E+0000
 -2.051873E+0000 -3.809414E-0001
 -3.968071E+0000  2.891529E+0000
 -1.660478E+0000 -2.337502E+0000
  5.330490E+0000 -4.219734E+0000
  5.234088E+0000  1.042666E+0000
  2.139877E+0000  5.877911E+0000
 -5.198061E+0000  5.766130E-0001
 -2.808958E+0000 -2.594022E+0000
  2.437383E-0001 -4.798120E+0000
  1.076140E+0000 -2.771513E+0000
  9.418500E-0001  1.588263E+0000
  3.755637E-0001  1.691831E+0000
 -1.614775E+0000 -1.831834E+0000
  3.358490E-0001  1.853229E+0000
 -1.940280E-0001 -2.966356E-0001
 -3.995151E+0000  2.020633E-0001
 -6.088162E-0001 -1.241725E+0000
  1.622224E+0000 -4.530117E+0000
  4.257093E+0000 -1.228358E+0000
 -2.021593E+0000  2.982358E+0000
 -4.904052E+0000  2.956500E+0000
 -8.120025E-0001  1.878480E+0000
  1.866755E+0000 -5.912842E+0000
  2.808462E-0001  1.017345E+0000
 -2.060330E-0001 -1.033501E+0000
 -2.158800E+0000 -9.253856E-0001
 -6.155051E-0002 -1.250687E+0000
  4.934650E-0001  2.755718E+0000
  5.285320E-0001  2.790083E-0001
  1.420690E+0000  2.332324E+0000
 -1.680734E+0000  4.646444E-0001
 -3.759324E+0000 -1.208596E-0001
 -5.420385E-0001 -5.376556E+0000
  3.723635E+0000 -2.908671E+0000
  8.470658E-0001 -3.672450E-0001
  3.632267E-0001  3.101607E-0001
 -3.536866E+0000 -7.275342E-0001
 -3.643799E-0001 -8.763372E-0001
  9.520204E-0001 -6.948743E-0001
  6.605631E-0001  8.840399E-0001
  3.054911E-0001 -2.041726E+0000
 -2.022541E+0000  5.163162E+0000
  2.832436E+0000  1.221543E+0000
  2.503675E+0000  5.084669E-0001
  1.503804E+0000  1.189066E+0000
  1.909513E+0000  1.968619E+0000
  2.252039E-0001  2.797284E+0000
 -3.421670E+0000  5.086862E+0000
 -3.581314E+0000 -3.687012E+0000
 -8.165588E-0001 -1.379973E-0001
  2.133483E+0000 -1.299342E+0000
  4.384228E+0000  9.262980E-0001
 -3.804357E+0000  1.415284E+0000
 -6.770658E+0000 -2.091555E+0000
  5.418012E-0002 -5.827050E+0000
  7.860997E-0001 -6.949247E+0000
  1.416807E+0000 -2.227293E+0000
  3.779037E-0001  1.058398E+0000
 -1.644875E-0001  7.860910E-0001
 -2.905258E+0000 -2.361722E+0000
  3.351451E+0000 -2.884401E+0000
 -5.070250E-0001 -1.391007E+0000
 -7.800436E-0001 -6.192709E-0001
 -1.722155E+0000  1.809506E+0000
 -1.208177E+0000  1.096779E+0000
 -1.099646E+0000 -1.470569E+0000
  1.971089E+0000  1.890050E-0001
  2.251153E+0000  2.312682E+0000
  1.009057E+0000  2.008651E+0000
 -8.268226E-0001 -2.032242E+0000
 -1.147866E+0000  4.833515E-0001
  2.603952E+0000 -2.939367E-0001
 -1.212153E+0000 -4.858111E-0001
 -7.504376E-0001  1.187775E+0000
 -1.098967E+0000 -2.898926E-0001
  3.423318E+0000  2.207450E-0001
  3.836248E+0000 -6.777663E-0001
  2.585081E+0000  1.918327E+0000
 -1.793226E+0000  3.506517E-0001
 -2.049996E+0000  1.117802E+0000
 -2.111028E+0000  8.166369E-0001
  1.930147E-0001 -1.043395E+0000
  1.025826E+0000 -1.676943E+0000
 -1.336179E+0000  1.295009E-0001
 -1.649837E+0000  5.245092E-0001
 -3.138770E+0000  1.758838E+0000
 -3.552187E+0000 -2.564532E+0000
  2.853205E+0000 -6.547070E+0000
  3.077546E+0000 -4.585632E+0000
 -1.218606E+0000 -4.382133E-0001
  7.573984E-0002  1.383389E+0000
 -1.998695E+0000 -3.210285E+0000
 -5.420884E-0001 -1.679828E+0000
  4.082373E-0001 -3.438331E-0001
 -1.114421E+0000  1.920794E-0001
  1.007979E+0000 -1.232361E+0000
  3.950714E+0000 -2.890467E+0000
 -1.268304E+0000  7.414859E-0001
 -8.286587E-0002  1.626127E+0000
  4.026789E-0001 -8.239658E-0001
  2.940053E-0001  1.646806E+0000
 -9.989210E-0001  1.598246E+0000
  4.311565E-0001  6.853421E-0001
  7.612858E-0001 -4.031563E+0000
  5.341663E-0001 -2.025603E+0000
 -1.592240E+0000 -3.404001E-0001
  2.390312E+0000  1.036315E+0000
 -1.097750E+0000 -1.761246E-0001
 -2.715957E+0000 -2.892844E+0000
 -2.788393E-0001 -4.650094E+0000
  4.878443E+0000 -2.314517E+0000
 -1.402052E+0000  4.160742E-0001
 -5.810675E-0001 -1.145448E+0000
 -1.349345E+0000  7.726212E-0001
  1.645720E+0000 -1.246984E+0000
  4.405053E+0000  1.629718E+0000
 -5.162642E-0001  4.839215E+0000
 -3.939795E+0000  5.771474E+0000
 -4.615399E+0000  1.200844E+0000
 -1.082325E+0000 -2.473582E+0000
  4.725624E+0000 -4.841582E+0000
  1.988972E+0000  5.463366E-0001
  2.860595E-0001  9.821109E-0001
 -3.645225E+0000  1.916235E+0000
 -3.998629E+0000 -9.159300E-0001
 -4.910501E-0001 -7.726692E+0000
  5.452323E+0000 -2.419775E+0000
  5.565380E+0000  4.758719E+0000
 -2.757147E+0000  5.206317E+0000
 -4.575583E+0000  5.629263E+0000
 -3.282032E+0000  1.071073E-0001
 -6.691249E-0001 -7.319552E+0000
  7.604993E+0000 -3.111886E+0000
  2.864708E+0000  2.393118E+0000
  4.288178E-0001  6.701032E+0000
 -2.981992E+0000  3.027501E+0000
 -6.074983E+0000 -1.860803E+0000
  1.055741E+0000 -3.697540E+0000
  3.134981E+0000 -2.302842E+0000
  1.248936E+0000  4.335626E+0000
 -2.218360E+0000  1.465124E+0000
 -6.072853E+0000  5.445618E-0001
 -2.059980E+0000 -6.391966E+0000
  2.329175E+0000 -7.542512E+0000
  5.431416E+0000 -7.523362E+0000
  5.156899E+0000  2.239054E+0000
 -5.043843E+0000  7.600970E+0000
 -4.573596E+0000  5.520848E-0001
  6.968918E-0001 -9.193357E-0002
  8.057555E-0001 -3.466339E+0000
  3.298621E+0000  2.211694E+0000
  2.079609E+0000  2.026013E+0000
 -2.545905E+0000  5.355504E+0000
 -3.155404E+0000  1.356545E+0000
 -1.426759E+0000  2.171649E+0000
  6.385954E-0001 -3.633896E+0000
  2.388689E+0000 -1.308380E+0000
  3.437470E+0000 -1.881681E+0000
 -3.051441E-0001  2.403427E+0000
 -3.835252E+0000  3.001681E-0001
  1.016708E+0000 -6.805777E-0001
 -1.149195E+0000  1.471081E+0000
  3.691603E-0001 -7.693147E-0001
  1.181130E+0000  3.276768E+0000
 -7.128279E-0001 -2.126532E+0000
  2.080575E+0000 -1.101672E+0000
  1.056104E+0000  3.287744E+0000
 -1.138423E+0000  5.055514E+0000
 -2.436803E+0000  8.529425E-0001
 -2.121356E+0000 -2.876242E+0000
  9.745699E-0001 -3.091317E+0000
  1.071615E+0000 -1.650102E+0000
  1.603030E-0001  3.061729E+0000
 -3.034442E+0000  4.416827E+0000
 -2.785930E+0000 -4.622438E-0001
  1.507162E+0000 -7.196955E+0000
  3.690051E+0000  4.658806E-0001
  1.108068E+0000  6.890865E-0001
  2.835862E-0001  3.554014E+0000
 -5.449797E+0000  1.085262E+0000
 -2.920322E+0000 -4.620243E+0000
  5.923726E-0001 -4.014722E+0000
  3.323987E+0000 -1.617297E+0000
  2.861327E+0000  2.665481E+0000
 -9.771210E-0001  2.357779E+0000
 -2.996772E+0000  1.691130E-0001
 -3.562134E+0000 -6.824577E-0001
  1.431951E-0002 -3.173613E+0000
  2.408047E+0000 -1.373732E+0000
  1.625269E+0000  6.194746E+0000
  7.540437E-0001  1.632471E+0000
 -8.491088E-0002  2.251102E+0000
 -5.141035E+0000  1.321399E+0000
 -8.226869E-0001 -1.370397E+0000
  2.330011E+0000 -1.257345E+0000
  4.542118E+0000  3.207577E+0000
 -1.885726E-0001  2.391400E+0000
 -2.696827E+0000  1.451958E+0000
 -2.061539E+0000  2.090203E-0001
 -8.015727E-0001 -4.124436E+0000
  2.740607E+0000  9.456626E-0001
 -1.569584E+0000  5.907249E+0000
 -2.830013E+0000  4.004371E-0001
 -3.213962E-0001 -1.294595E+0000
  2.376013E+0000 -4.152071E+0000
  4.026810E+0000  2.107298E+0000
  1.206900E+0000  3.437812E+0000
  1.606185E-0001  1.125455E+0000
 -2.241428E+0000  2.705232E+0000
 -2.647344E+0000 -4.193240E+0000
  1.910073E+0000 -2.679639E+0000
  4.746372E+0000 -6.919315E-0001
 -3.163486E-0001  2.851026E+0000
 -3.293178E+0000  4.292276E+0000
 -3.450778E+0000  1.356538E-0001
 -8.573059E-0001 -2.132965E+0000
  1.576637E+0000 -4.841796E+0000
  2.287807E+0000 -7.867833E-0001
 -1.133253E-0001  3.683048E+0000
 -5.531701E-0001  3.801042E+0000
 -3.997952E-0001 -2.867537E+0000
  2.160560E-0001 -5.683123E-0001
  4.283067E+0000 -2.960235E+0000
  3.581501E+0000  3.531956E+0000
 -1.863744E+0000  1.534543E+0000
 -3.335686E+0000  2.973159E+0000
  1.001540E+0000 -3.787105E+0000
 -8.473235E-0002  6.222360E-0001
 -2.234160E+0000 -4.866060E-0001
 -4.059456E+0000 -2.315145E+0000
  1.172427E+0000 -4.470199E+0000
  1.184276E+0000 -4.197730E+0000
  9.689370E-0001 -1.607197E+0000
  1.794108E-0001 -1.525692E+0000
 -1.603485E+0000  4.047265E+0000
 -5.132713E+0000 -8.937981E-0001
 -4.986728E+0000 -6.116170E-0001
 -5.680035E-0001 -3.583279E+0000
  3.099606E+0000 -9.193127E-0001
 -1.158595E+0000 -2.093994E+0000
 -1.944055E+0000  2.267059E+0000
 -1.023161E+0000  7.635812E-0001
 -3.229421E+0000 -3.529799E+0000
 -1.305707E+0000 -5.386921E+0000
  4.196849E+0000  5.916262E-0001
 -1.359351E+0000  1.813601E-0001
 -3.704358E+0000  1.146682E+0000
 -7.914573E-0001  1.312806E+0000
  5.819679E+0000 -2.605117E-0001
  4.424266E+0000  5.511520E-0001
  2.089876E+0000  4.702622E+0000
 -1.991324E+0000  5.071596E+0000
 -1.993388E+0000  2.775063E+0000
  5.672872E-0001  4.282845E-0001
  4.069984E-0001 -1.818864E+0000
  4.138408E+0000 -1.777882E+0000
  7.861699E-0001  4.439634E+0000
 -1.831961E+0000  7.011688E-0001
 -2.969429E+0000 -8.941028E-0001
  1.537625E+0000 -2.970576E+0000
  5.026987E+0000 -2.039967E+0000
  1.111944E+0000 -6.766734E-0002
 -3.761567E+0000  2.017432E+0000
 -4.319932E+0000  4.092445E+0000
 -2.833100E+0000 -3.433681E+0000
  1.552066E+0000 -3.741943E+0000
  4.990541E+0000 -1.724571E+0000
  1.645922E+0000  2.495947E+0000
 -5.085241E+0000  9.659775E-0001
 -1.868246E+0000 -5.326288E+0000
  2.519086E-0001 -1.738428E+0000
  3.043451E+0000  1.361867E+0000
  1.268426E+0000  2.235349E-0001
 -2.620021E+0000  4.926691E+0000
 -2.523139E-0001 -2.477891E+0000
  2.770263E+0000 -2.078812E+0000
  4.161446E+0000 -2.091080E+0000
  6.457577E+0000  6.434351E+0000
  1.006448E+0000  6.254880E+0000
 -3.729043E+0000  5.600421E+0000
 -7.060828E+0000 -3.346726E+0000
 -9.746249E-0001 -6.159866E+0000
  3.380002E+0000 -4.837519E+0000
  5.907965E+0000  1.246311E-0002
 -1.962053E+0000  1.259231E+0000
 -2.231694E+0000  4.392172E+0000
 -3.091691E+0000 -7.521297E+0000
 -1.202380E+0000 -2.191964E+0000
  4.027294E+0000 -1.293100E+0000
  3.578559E+0000  3.506254E-0001
  1.574380E+0000  6.147803E+0000
 -2.786902E+0000  4.430279E+0000
 -2.822184E+0000  2.648493E+0000
 -2.025724E+0000  1.181495E+0000
  1.601393E-0001 -2.723926E+0000
  9.557457E-0001  3.355597E+0000
 -4.775163E-0001  2.209919E+0000
 -1.758040E+0000 -2.215153E+0000
 -1.376581E+0000  1.212063E+0000
 -2.743455E+0000 -5.443952E+0000
  1.592849E+0000 -2.484351E+0000
  3.054948E+0000 -2.017341E+0000
  2.999980E-0001  3.693809E-0001
 -3.763624E-0001  4.500987E+0000
 -8.309312E-0001 -3.610794E-0001
 -9.627297E-0001 -2.109274E+0000
 -3.136255E+0000 -3.747129E+0000
 -8.512167E-0001 -2.260685E+0000
  1.394242E-0001 -3.320990E+0000
  3.673743E+0000 -1.568802E+0000
  1.894962E+0000 -9.407079E-0001
  1.691565E+0000  6.230705E-0001
 -1.231730E+0000  6.881091E-0001
 -3.446390E+0000 -1.479630E+0000
  2.207058E+0000 -1.367868E+0000
  2.713582E+0000  8.509458E-0001
  3.085360E+0000 -1.955417E+0000
 -1.514212E+0000 -1.342706E-0001
 -1.169254E+0000  8.194102E-0001
  4.168432E-0001 -3.088685E-0001
  1.064817E+0000 -2.127957E+0000
  2.167235E+0000 -1.355935E+0000
  1.386904E+0000  1.335389E+0000
 -1.735627E+0000  2.715514E+0000
  6.892583E-0001 -1.372813E-0001
  2.665728E-0001  4.661625E-0001
 -3.553378E-0002  2.445770E+0000
  1.363599E+0000  2.639411E-0001
  3.224707E-0001  2.967216E+0000
 -1.542227E+0000  2.504783E+0000
 -4.828227E+0000 -2.145820E+0000
  2.526108E+0000 -4.355074E+0000
 -5.558844E-0001 -1.248968E+0000
  5.746765E-0001  3.117157E+0000
 -2.077331E+0000  4.498178E+0000
 -5.080717E+0000  1.276797E+0000
  1.942820E+0000 -3.809738E+0000
  4.337169E+0000  1.193680E-0001
  2.618003E+0000  6.216874E+0000
 -2.390389E+0000  3.780619E+0000
 -4.244237E+0000 -2.369066E-0001
  4.291278E-0001 -7.396449E-0001
  5.652718E+0000 -2.590378E-0001
  1.346572E+0000  6.379902E+0000
 -4.918824E+0000  1.236812E+0000
 -3.540323E+0000 -2.053821E+0000
 -3.069916E-0001 -4.879079E+0000
  5.168049E+0000  1.220443E+0000
  2.085836E+0000 -3.028137E+0000
 -2.514046E+0000  6.373231E+0000
 -3.623157E+0000  3.230709E-0001
 -3.756064E+0000 -5.845143E+0000
  1.919801E+0000 -1.340881E+0000
  1.854477E+0000  2.933011E-0001
  3.686680E-0001  5.165924E+0000
 -4.502470E+0000  4.147744E-0001
 -3.023653E+0000  2.526850E-0002
  1.510624E+0000 -2.484370E+0000
  2.674871E+0000  1.327069E+0000
  2.251929E+0000  6.847744E-0001
  7.388116E-0002  3.885086E+0000
 -4.627498E+0000 -1.258394E-0001
  2.582116E+0000  5.747552E-0001
  3.673347E+0000  2.551535E+0000
  2.317523E+0000  5.315478E+0000
 -2.991612E+0000  5.041411E+0000
 -5.390520E-0001  5.494742E+0000
 -3.580985E+0000 -4.399502E+0000
  6.324069E+0000 -3.307228E+0000
  2.849891E+0000 -7.156032E-0001
  1.034168E+0000 -2.343116E-0001
 -2.047109E+0000 -1.201050E+0000
 -1.429747E+0000 -2.153684E-0001
 -4.751856E-0001  4.663059E-0001
  4.745540E-0002  2.332513E+0000
  6.647886E-0001 -1.089331E+0000
  1.759654E+0000  2.096410E+0000
  1.536040E-0001  2.005928E+0000
 -8.955816E-0001  6.830976E+0000
 -4.681300E+0000  1.067374E+0000
 -1.195789E+0000 -4.523372E+0000
  1.596405E+0000 -2.193320E+0000
  1.910319E+0000 -2.087273E+0000
  6.582728E-0001  2.881663E-0001
 -6.046657E-0001 -1.284676E+0000
 -5.966014E+0000 -1.376167E+0000
 -3.971196E+0000 -4.884216E+0000
  1.657406E+0000 -3.008785E+0000
  2.765038E+0000 -2.724620E+0000
  1.315021E+0000  2.642410E+0000
 -2.192106E+0000  6.288202E+0000
 -1.136794E+0000  1.209448E+0000
  3.105044E-0001  1.938233E+0000
  2.837518E+0000 -2.185852E+0000
  5.382418E+0000 -4.997517E-0001
 -3.095616E+0000  1.304851E+0000
 -3.176642E+0000  2.463808E+0000
 -3.010863E+0000 -8.451450E-0001
  3.222331E+0000 -4.111313E+0000
  2.860166E+0000 -5.003988E+0000
  2.806264E+0000  2.509067E+0000
  2.182547E-0001  4.288036E+0000
 -3.605712E+0000  1.611573E+0000
 -1.978336E+0000 -3.028327E+0000
  1.634994E+0000 -2.996523E+0000
  3.382729E+0000 -5.452983E+0000
 -2.048042E-0001  3.663969E+0000
 -2.584328E+0000  2.800258E+0000
 -1.513143E+0000  2.614308E-0001
  2.213218E+0000  5.806559E-0001
  1.407837E+0000  1.700703E+0000
  4.717848E-0001  4.911256E-0001
 -2.888781E+0000  4.491353E+0000
 -1.047514E+0000  3.925119E-0001
  6.115726E-0001  2.369618E+0000
  1.122973E+0000 -1.699708E+0000
  2.302608E-0001  2.064171E+0000
 -3.103673E-0001  2.747636E+0000
 -3.979756E+0000 -2.732701E+0000
 -1.887111E+0000 -2.681881E+0000
  4.712861E+0000 -7.076631E+0000
  6.022133E+0000  2.161963E+0000
 -1.640192E+0000  4.880176E+0000
 -1.193891E+0000  3.033815E+0000
  1.093690E+0000 -5.846143E-0002
  3.975132E+0000  2.491071E-0001
  4.362219E+0000  1.862528E-0001
 -1.427944E+0000  7.284834E-0001
 -4.696074E+0000 -1.028720E+0000
 -9.898610E-0001 -2.586715E+0000
  1.907183E+0000 -5.761120E+0000
  5.998847E+0000 -4.625374E+0000
  5.473397E+0000  3.553755E+0000
 -7.152196E-0001  4.773187E+0000
 -3.044837E+0000  3.743114E+0000
 -2.267470E+0000  4.006069E-0001
  8.789296E-0001 -2.979482E+0000
  4.266732E+0000  9.917331E-0001
  4.917929E-0001  7.695812E-0001
 -2.420454E+0000  2.165089E+0000
  5.585598E-0001  3.316662E+0000
 -1.468183E-0001 -5.747899E-0001
  3.805691E-0001  5.189236E+0000
 -7.530019E-0001  5.846811E-0001
 -2.575131E+0000  1.382015E+0000
  1.158283E+0000 -2.229005E-0001
 -1.809729E+0000  3.836631E+0000
 -2.217207E+0000  7.030674E-0001
 -5.759643E-0001 -3.714410E+0000
  1.794701E+0000  1.588134E-0001
  2.341707E+0000  9.802755E-0001
 -6.785455E-0001 -2.990727E+0000
 -3.197517E+0000 -1.518920E-0001
 -2.683016E+0000  4.669663E-0001
 -6.206610E-0001 -4.933882E+0000
  3.714431E+0000 -2.224190E+0000
 -8.601885E-0001  2.559257E+0000
 -2.080052E+0000  1.521397E+0000
 -7.439050E-0001 -4.100743E+0000
  3.631290E+0000 -2.079076E+0000
  1.701428E+0000  2.407756E+0000
 -2.975876E+0000  4.210996E+0000
 -4.652362E+0000 -3.378126E-0001
 -2.571137E+0000 -3.237469E+0000
 -1.351673E+0000 -3.094207E+0000
 -3.284296E-0001 -3.804998E+0000
  2.046930E+0000 -4.969343E+0000
  2.702781E+0000 -6.726106E+0000
  2.163474E+0000 -1.393010E+0000
 -1.410762E+0000  3.214881E-0001
  1.880624E+0000 -1.958540E+0000
  2.102378E+0000 -6.372999E-0001
  2.156825E+0000 -5.643353E+0000
  5.932673E-0001  5.878728E+0000
 -2.148638E+0000  1.574375E+0000
  3.152303E+0000 -1.628563E+0000
  4.946227E+0000 -1.553272E+0000
  1.031226E+0000  8.102327E+0000
  7.948280E-0001  5.389117E+0000
 -1.576630E+0000  6.840123E-0001
 -1.080783E+0000 -1.913148E+0000
 -1.370796E+0000 -7.038045E-0001
 -1.478780E+0000 -5.045185E+0000
  1.659488E+0000 -3.506219E+0000
 -2.859847E+0000 -6.275781E+0000
  1.208179E+0000 -2.171855E+0000
  2.320441E+0000 -7.513291E-0001
  1.482430E+0000  4.508644E+0000
 -3.327569E+0000  4.233109E+0000
 -4.382263E+0000 -1.498460E+0000
  1.130655E+0000 -7.941978E+0000
  6.818157E+0000 -4.213380E+0000
  3.944333E+0000  1.945401E+0000
 -5.878138E-0001  7.369868E+0000
 -5.521337E+0000  4.357661E+0000
 -1.374377E+0000  1.396374E-0001
  1.891673E+0000 -3.656081E+0000
  5.897513E+0000 -2.333856E+0000
  1.002536E+0000  4.769129E+0000
 -3.355525E+0000  3.353412E+0000
 -1.490655E+0000 -7.189312E-0001
  3.322425E+0000 -1.194776E+0000
  4.403721E+0000 -3.074069E-0001
  5.813871E+0000  6.968109E+0000
 -2.535101E+0000  7.978878E+0000
 -5.146881E+0000  4.704570E+0000
 -1.787449E+0000 -3.126442E+0000
  3.852653E+0000 -7.304087E+0000
  2.619150E+0000  2.274947E+0000
  1.329343E+0000  3.908592E+0000
 -4.610757E+0000  3.112621E+0000
 -4.055058E+0000 -1.121878E+0000
  2.912253E+0000 -4.205512E+0000
  2.148581E+0000  8.054682E-0001
 -1.328440E+0000  2.346628E-0001
 -3.136266E+0000 -1.786719E-0001
  6.608357E-0001 -4.002742E+0000
  5.753116E-0001 -1.953407E+0000
  3.936873E+0000 -8.219407E-0001
  2.581098E+0000  7.067954E+0000
 -4.332377E+0000  3.997030E+0000
 -5.012551E+0000  4.115652E+0000
  5.758523E-0001 -5.661491E+0000
  2.535924E+0000 -2.563751E+0000
  5.011096E+0000  2.296579E+0000
  1.800963E-0001  2.953875E+0000
 -4.577146E+0000  3.906557E+0000
 -2.560516E+0000 -4.442066E+0000
  1.043279E+0000 -4.543114E+0000
  5.614583E+0000 -1.825824E+0000
  1.726242E+0000 -1.349615E+0000
 -2.341917E-0001  4.109826E+0000
 -5.361728E+0000  2.653885E+0000
 -3.717552E-0001 -2.060366E+0000
 -1.189079E+0000 -6.401267E-0001
  2.803659E+0000  1.978520E+0000
  1.085721E+0000  1.907427E+0000
 -1.124739E+0000  1.198894E+0000
 -6.298908E+0000 -8.294630E-0001
 -1.284193E+0000 -6.822207E+0000
  1.124806E+0000 -4.530581E+0000
  1.531631E+0000 -1.575974E+0000
 -2.361803E-0001  1.055765E+0000
  2.006910E+0000  3.740813E+0000
 -1.833102E+0000  1.897480E+0000
  1.884339E+0000  2.626001E-0001
 -1.419891E-0001  3.632329E+0000
 -6.031886E-0002  3.939001E+0000
 -7.225868E+0000  3.268677E+0000
 -2.451488E+0000 -1.780231E+0000
  2.504114E+0000 -3.608124E+0000
  2.029149E+0000 -5.387099E-0001
 -1.681929E+0000  3.945304E+0000
 -4.329656E+0000  3.565760E+0000
 -7.736246E+0000 -1.282180E+0000
 -1.237945E+0000 -6.700229E+0000
  6.194699E+0000 -5.133656E+0000
  4.164045E+0000  2.103019E+0000
 -2.537857E+0000  2.582799E+0000
 -4.740122E+0000  7.848935E-0001
 -2.881845E+0000 -5.694828E+0000
  4.330427E+0000 -6.550468E+0000
  5.402402E+0000  1.984337E+0000
 -7.758014E-0001  6.336315E+0000
 -3.810180E+0000  3.286709E+0000
 -5.411058E+0000 -4.965094E+0000
  4.651757E+0000 -6.820501E+0000
  6.140391E+0000 -1.221787E+0000
  2.920294E-0001  7.591416E+0000
 -2.728514E+0000  5.819289E+0000
 -2.359070E+0000 -2.391602E+0000
 -3.005192E+0000 -4.439325E+0000
  6.125514E+0000 -5.633085E-0001
  4.012425E+0000  2.237149E+0000
 -5.523656E-0001  6.689537E+0000
 -5.428707E+0000  2.969585E+0000
 -6.987204E+0000 -2.459495E-0001
 -3.505915E+0000 -9.163736E+0000
  3.307957E+0000 -7.577022E+0000
  4.155157E+0000  1.842187E+0000
 -2.538307E+0000  5.029074E+0000
 -2.518801E+0000  4.179502E+0000
 -1.886742E+0000 -5.223951E+0000
  2.793190E-0002 -6.051468E+0000
  3.266494E+0000 -3.868789E+0000
  2.264284E+0000  1.521127E+0000
 -4.371454E+0000  4.274843E+0000
 -6.679506E+0000  8.319730E-0001
 -1.512305E+0000 -3.939689E+0000
  4.994933E+0000 -6.487798E+0000
  6.045992E+0000  6.278902E-0001
  7.044147E-0001  4.653575E+0000
 -8.668883E+0000  6.878969E-0002
  6.516033E-0001 -9.745186E+0000
  4.112883E+0000 -6.375900E+0000
  6.806434E+0000 -4.189104E+0000
  3.543006E+0000  4.617543E+0000
 -1.180514E+0000  1.020641E+0001
 -6.131405E+0000  2.429177E+0000
 -2.166504E-0001  2.262575E+0000
  2.220081E+0000 -3.192486E+0000
  3.343831E+0000 -1.179637E+0000
  3.588927E+0000 -1.389676E-0001
 -2.570306E+0000  8.284867E+0000
 -5.672837E+0000  1.970708E+0000
 -1.193048E+0000 -1.093301E+0000
  1.173542E+0000 -1.716683E+0000
  6.524454E-0001  1.321119E+0000
  2.824560E+0000  1.363055E-0001
  1.030471E+0000  2.071980E+0000
 -3.939009E+0000 -1.310668E+0000
 -1.706893E+0000 -4.824522E+0000
  2.600260E+0000 -5.502271E-0001
 -1.345791E+0000  4.330069E+0000
 -6.910945E-0001  1.476007E+0000
 -3.470979E+0000  2.075671E+0000
 -2.630759E+0000  4.429777E+0000
 -1.974500E+0000 -1.652456E+0000
 -4.092882E-0001 -5.351073E+0000
  4.659565E+0000 -4.127117E+0000
  3.004413E+0000  2.602216E+0000
 -4.374270E+0000  1.689954E+0000
 -1.896963E+0000 -2.373740E+0000
 -1.192795E+0000 -4.142667E-0001
  4.195635E+0000 -2.486140E+0000
  2.020329E+0000 -1.006599E-0001
  2.442783E-0001  2.614126E+0000
 -2.759043E+0000 -2.636544E-0001
 -1.395354E+0000 -3.863632E+0000
  4.082381E+0000  2.740884E+0000
 -8.733195E-0001  1.307370E+0000
 -4.657605E+0000  1.336898E+0000
 -7.277718E+0000  4.189663E+0000
 -1.785989E+0000 -2.367763E+0000
  2.833517E+0000 -7.376393E+0000
  2.777782E+0000 -3.404328E-0001
  2.945788E+0000  1.727459E+0000
 -2.646611E+0000  2.078471E+0000
 -4.222241E+0000 -2.470551E+0000
  1.479561E+0000 -2.642727E+0000
  6.559920E-0002 -1.600455E+0000
  2.889067E+0000  3.203156E+0000
  3.630345E-0001  2.410183E+0000
  6.954209E-0001  4.798848E+0000
  9.735286E-0002 -2.105989E+0000
  6.174406E-0001  1.672346E-0001
  4.290357E+0000 -2.637371E+0000
 -1.570867E-0001 -1.521318E+0000
 -9.871131E-0001  3.670414E+0000
 -1.203134E+0000  7.553336E-0001
  1.389764E+0000 -2.131691E+0000
  7.487741E-0001  1.754107E-0001
 -4.007306E-0001  4.336968E+0000
 -1.788145E+0000  2.164117E+0000
  1.720666E-0002  3.606473E+0000
  4.640459E+0000 -3.492514E+0000
  4.977206E+0000  4.681310E+0000
 -4.294843E+0000  3.612342E+0000
 -3.003053E+0000  2.273676E+0000
  1.750883E+0000 -1.186592E+0000
 -5.397464E-0001 -3.612874E+0000
 -1.488909E+0000 -2.673690E-0001
  1.372608E+0000 -3.449498E-0001
 -3.152689E+0000  2.736904E-0001
  1.717368E-0001  1.562662E+0000
  3.026421E+0000 -4.076907E-0001
 -7.263972E-0001 -1.913823E+0000
  1.095475E+0000  5.770090E-0001
  1.819505E-0001  2.484427E+0000
  1.328924E+0000 -1.150466E+0000
 -2.830797E+0000  1.484907E+0000
  1.937144E-0001 -2.740449E+0000
 -3.680402E+0000 -3.500839E+0000
  8.150548E-0001 -2.670521E+0000
  2.608178E+0000 -5.958537E+0000
  2.896997E+0000  1.530569E+0000
  1.236913E-0001  2.590480E+0000
 -1.976892E+0000 -1.726514E+0000
  6.288942E-0001 -3.730765E+0000
  9.784950E-0001 -7.560182E+0000
  3.541663E+0000 -1.298188E+0000
  2.081659E+0000  1.049871E+0000
  1.951712E+0000  4.558421E+0000
  5.388160E-0002  1.552620E+0000
 -1.153409E-0001  1.986434E+0000
  4.337445E+0000 -1.355680E+0000
  3.629587E+0000  3.221299E+0000
  4.186663E+0000  7.006253E+0000
  1.472218E+0000  6.133090E+0000
 -4.155768E+0000  3.842416E+0000
 -2.239643E-0001 -4.956758E-0001
  1.508069E+0000 -1.576100E+0000
  5.491431E+0000  2.957827E+0000
 -1.390060E+0000  6.392467E+0000
 -5.374559E+0000 -2.645884E+0000
 -5.320118E+0000 -4.340940E+0000
  2.780480E-0001 -4.005745E+0000
  7.053251E-0002 -1.466521E+0000
 -3.472241E-0001  3.252086E+0000
  1.978069E-0001  6.469610E-0001
  3.798115E-0001  9.244023E-0001
 -1.505740E+0000  1.488799E+0000
  3.678345E-0001 -2.606400E+0000
  9.544522E-0001 -2.452894E+0000
  2.128211E+0000  5.764281E+0000
 -1.276078E+0000  8.255896E-0001
 -3.860875E-0001  4.178283E+0000
  1.899231E+0000  2.114627E+0000
 -1.717439E+0000  5.940874E+0000
  1.642797E+0000  2.628121E+0000
 -1.108475E+0000  9.977637E-0001
 -1.044351E+0000 -3.968751E-0001
  2.951809E+0000 -1.019474E+0000
  2.458710E+0000 -1.827945E+0000
 -1.167897E+0000  4.977790E-0001
 -1.510068E+0000  2.617728E+0000
 -2.863993E+0000  7.137333E-0001
 -1.310657E+0000 -4.036284E+0000
  4.805082E-0001 -5.914535E+0000
 -7.096883E-0001 -2.199687E+0000
  1.063815E+0000 -1.777754E+0000
  4.430404E-0001  2.421705E+0000
  4.226605E-0001  1.876059E+0000
 -7.907310E-0001 -3.913956E-0001
  3.765397E+0000 -1.677055E+0000
  1.037600E+0000  3.190138E+0000
 -7.270158E+0000  6.850310E+0000
 -4.648156E+0000  1.918694E+0000
  1.939864E+0000 -2.743705E+0000
  4.509853E+0000  1.723157E+0000
  1.806561E+0000  7.203051E+0000
 -3.293377E+0000  8.684841E+0000
 -4.129910E+0000  1.249103E+0000
  4.599874E+0000 -3.289217E+0000
  2.778598E+0000 -7.563551E-0001
  1.726703E+0000  4.493152E+0000
 -1.885394E+0000  5.797854E+0000
 -4.348758E+0000  2.368137E+0000
 -3.410604E+0000 -4.396355E+0000
  2.436354E+0000 -3.783960E+0000
  3.279912E+0000 -1.042595E+0000
  1.448441E+0000  1.369305E+0000
 -3.758762E+0000 -4.579254E-0001
  1.195487E+0000 -7.422089E-0001
  2.702598E+0000 -1.157201E+0000
  4.247580E+0000 -3.710378E-0002
  3.473270E+0000  5.820777E+0000
 -2.059847E+0000  4.262330E+0000
 -6.582947E+0000  1.971787E+0000
 -2.934572E-0001 -7.481094E-0001
  3.069703E+0000  1.163847E+0000
  1.250750E+0000  3.834560E+0000
 -1.369322E+0000  3.780469E+0000
 -4.129781E+0000  4.264502E+0000
  9.275741E-0001 -7.253153E+0000
  4.122520E+0000 -5.886958E+0000
  5.066248E+0000 -4.920572E+0000
 -1.175705E+0000  4.600373E+0000
 -2.768190E+0000  3.428569E+0000
 -6.907810E+0000 -3.093042E+0000
  4.024668E+0000 -6.916114E+0000
  4.166524E+0000 -4.789100E+0000
  4.322942E+0000  7.105377E+0000
 -1.113362E+0000  5.558986E+0000
 -1.753815E+0000  5.511886E+0000
 -1.263046E+0000 -6.271020E-0001
  3.408585E+0000 -7.658481E-0001
  1.344997E+0000  1.659578E+0000
  1.044480E+0000 -4.401742E-0001
 -2.567256E+0000  3.372863E+0000
  7.820193E-0001 -2.864024E+0000
 -1.090329E-0001 -3.137451E+0000
 -6.138979E-0001  9.330682E-0001
  1.052889E+0000 -2.011374E+0000
 -1.444482E+0000 -1.881103E+0000
  3.728305E+0000 -3.110239E+0000
 -9.617216E-0001 -1.907061E+0000
 -8.609361E-0003  2.442864E+0000
 -3.763239E+0000 -2.332336E-0001
 -4.076352E+0000 -1.522792E+0000
  2.963892E+0000 -4.193466E+0000
  3.522944E+0000 -4.730691E+0000
  1.161151E+0000 -2.156547E+0000
  3.804158E-0001  3.143119E+0000
 -4.644024E+0000  3.741299E-0001
 -1.091495E+0000 -5.525078E+0000
  4.484427E+0000  5.692256E-0001
  3.859309E+0000 -4.768391E+0000
  1.082054E+0000  2.655546E-0002
 -1.484627E+0000  2.891655E+0000
 -2.092770E+0000  2.122886E+0000
  1.116167E-0001 -4.254295E+0000
  2.204844E+0000 -4.162862E+0000
  3.608637E+0000  2.749364E+0000
 -1.740345E+0000  4.133009E+0000
 -2.266596E+0000  7.087622E-0001
 -1.454379E+0000 -8.472058E-0001
  3.764930E+0000 -6.718784E-0001
  1.757088E+0000 -1.870491E-0001
 -3.062814E+0000 -1.211379E+0000
 -1.096526E+0000  1.992326E+0000
 -6.977885E-0001 -2.770778E+0000
 -2.558841E-0001  2.085825E+0000
  5.229687E-0001  6.583877E-0001
  2.822397E+0000 -3.587797E+0000
  2.686464E+0000  1.501696E+0000
 -2.297336E+0000  1.783610E+0000
 -1.097449E+0000  3.606147E+0000
  8.063340E-0002  3.532809E+0000
 -2.342509E-0001  6.161103E-0002
 -2.587498E+0000 -4.139798E+0000
 -1.423854E+0000 -1.111116E+0000
  2.729638E+0000 -1.743512E-0001
  3.096117E+0000  9.978147E-0001
 -4.136536E+0000  3.940742E+0000
 -4.049030E+0000  1.711569E+0000
  3.437502E-0001 -3.132857E+0000
  2.996117E+0000 -3.135740E+0000
  2.800115E+0000 -1.230667E+0000
  2.239232E-0001  6.593946E-0001
 -4.100689E+0000  2.651215E+0000
 -2.725973E+0000 -1.547681E+0000
  3.773023E-0001 -3.871090E+0000
  1.431364E+0000 -7.053097E+0000
  6.000826E-0001 -1.396847E+0000
 -3.198069E+0000  1.406005E+0000
 -1.298978E+0000 -1.512731E-0002
 -9.106735E-0001 -5.186452E+0000
  5.370396E+0000 -3.688231E+0000
  3.493055E+0000 -9.095290E-0001
 -3.202789E-0001  4.763363E-0001
 -2.600469E+0000  2.882678E+0000
 -9.046700E-0002  1.922761E+0000
 -4.811710E-0001 -5.760105E+0000
  2.949058E+0000 -5.107807E+0000
 -7.787051E-0003 -1.821693E+0000
 -4.396050E-0001 -3.779021E+0000
  1.086155E+0000  1.932353E+0000
 -2.138866E+0000 -2.765840E+0000
  3.037178E-0001 -1.089579E+0000
  1.290167E+0000 -3.612073E+0000
  4.472734E+0000 -1.338209E+0000
  1.597721E-0001  3.736407E+0000
 -4.931951E+0000  3.127626E+0000
 -1.993470E+0000 -1.217267E+0000
 -1.757576E-0001 -5.324486E+0000
  1.584657E+0000 -4.537094E+0000
  1.285110E+0000 -1.530090E+0000
  8.732948E-0001  4.284963E+0000
 -3.613383E+0000  1.076807E+0000
  1.988100E+0000 -2.168967E+0000
  2.007117E+0000 -1.290662E+0000
 -3.634612E-0001  4.461906E-0001
  7.629162E-0001  1.715539E+0000
  3.876697E+0000  9.066526E-0001
 -6.610598E-0002  4.845284E+0000
 -1.775630E+0000  3.041313E+0000
  5.640254E-0001 -2.521170E+0000
  2.081718E+0000 -1.366903E+0000
  3.911213E+0000 -3.165487E+0000
  4.447181E+0000  1.507226E-0001
  9.262808E-0001  5.053688E-0001
 -3.750431E+0000  7.154363E-0001
 -1.936804E+0000 -8.748139E-0001
 -3.611380E-0002 -4.741004E+0000
  2.338421E+0000 -6.031922E+0000
  1.550879E+0000  2.561724E+0000
  2.368603E-0001 -6.861694E-0001
 -2.317892E+0000 -8.862128E-0001
 -9.111520E-0001  1.141188E-0001
 -2.991725E+0000 -2.987567E+0000
 -2.347158E+0000 -3.729309E+0000
  8.865236E-0001 -2.033524E+0000
  9.546682E-0001  3.210989E+0000
  2.346583E+0000  3.522054E+0000
 -2.978037E+0000  8.092816E-0001
 -3.671905E+0000 -3.700567E-0002
  5.601275E-0002 -5.959700E+0000
  1.842180E+0000 -1.274432E+0000
  1.316823E-0001 -1.942057E+0000
  3.211459E-0001  3.871319E+0000
 -3.303829E+0000  3.793825E+0000
  3.739567E-0001 -3.951354E-0001
  1.935107E+0000 -2.256513E+0000
  4.343056E+0000 -3.098462E+0000
  2.363914E+0000  1.653613E+0000
  1.677781E+0000  6.332253E+0000
 -2.343749E+0000 -4.589730E-0001
 -3.760803E+0000  5.425307E-0001
 -8.799545E-0001 -9.851857E-0001
  2.260734E+0000 -7.153494E+0000
  7.530095E-0001 -2.557955E+0000
 -1.144480E+0000 -3.762864E-0001
 -2.337394E+0000  1.726320E+0000
 -4.256697E+0000 -1.189792E+0000
  2.267128E+0000 -9.205325E-0001
  4.048857E-0001 -1.507237E+0000
 -6.813201E-0001  1.158966E+0000
 -1.185918E+0000  1.275315E+0000
 -1.499643E+0000 -2.415173E+0000
 -2.564099E+0000 -5.588997E+0000
  1.955832E+0000 -3.452247E+0000
  2.063969E+0000 -3.539462E-0001
 -3.066761E-0001  7.008352E-0002
 -1.307399E+0000  3.038976E+0000
 -1.315437E+0000 -2.289305E+0000
 -1.226933E+0000 -3.889538E+0000
  2.044279E+0000 -3.521046E+0000
 -2.311478E+0000  1.342558E+0000
  2.130941E+0000  4.403660E+0000
  6.723679E-0003  3.842848E+0000
 -1.471067E+0000  1.598689E+0000
 -3.304959E+0000  1.881697E+0000
 -1.826280E-0001 -7.148332E-0001
  1.301707E+0000  1.344498E+0000
 -1.136185E+0000 -5.831392E-0001
  7.517105E-0001 -3.043332E+0000
  4.074119E+0000 -8.562071E-0001
  2.920493E+0000  3.844565E+0000
 -1.394425E+0000  3.757742E+0000
 -3.557470E+0000 -1.036555E+0000
 -5.323242E-0001 -2.854887E+0000
  2.931409E+0000 -1.706789E+0000
  2.695114E+0000  5.298751E-0001
  7.645993E-0001  3.912669E+0000
 -5.394819E+0000  1.145715E+0000
 -5.068873E+0000 -4.294147E+0000
 -1.461109E+0000 -4.883914E+0000
  4.243455E+0000 -3.804884E+0000
  4.636781E+0000 -4.233513E-0001
  6.308855E-0001  2.965086E+0000
 -1.485209E+0000  3.085595E+0000
 -4.691183E+0000 -9.567131E-0001
 -1.352926E+0000 -6.008108E+0000
  4.015548E+0000 -6.712279E+0000
  5.467847E+0000 -1.748853E+0000
  1.311364E+0000 -1.544549E+0000
  9.262937E-0001  6.612977E+0000
 -3.808518E+0000  2.650450E+0000
 -1.299101E+0000 -7.657453E-0002
  5.860219E-0001 -4.330768E+0000
  6.484770E-0001 -2.377780E-0001
  2.661161E+0000  1.352437E+0000
  1.480789E+0000  6.149973E+0000
 -9.253834E-0001  4.072161E+0000
 -2.562977E+0000 -6.759780E-0001
 -7.383172E-0001 -2.083311E+0000
  1.939620E+0000 -5.650349E+0000
  3.299870E+0000 -1.234848E+0000
 -3.488798E-0001  2.171089E+0000
 -1.997519E+0000  1.210346E+0000
 -4.005877E+0000 -1.297480E+0000
 -4.768351E-0002 -1.981773E+0000
  1.163899E+0000 -1.079213E+0000
  1.615968E+0000  1.765971E+0000
 -4.000803E-0001  1.531429E+0000
 -1.108544E+0000  1.556059E+0000
 -1.542817E+0000 -3.964021E+0000
  8.845452E+0000 -2.999732E+0000
  4.621217E+0000  2.988234E+0000
 -2.673092E+0000  4.655635E+0000
 -4.767494E+0000  3.067263E+0000
 -3.448407E+0000 -3.746683E+0000
  4.595757E+0000 -5.487401E+0000
  5.862605E+0000  4.635621E-0001
 -2.299810E-0001  1.031968E+0000
 -3.141265E+0000  5.118513E+0000
 -2.062558E+0000 -3.181469E+0000
 -1.123803E+0000 -2.357782E+0000
  3.065210E+0000 -1.902693E+0000
  2.389511E+0000 -8.484449E-0001
  1.784828E+0000  2.772756E-0001
 -1.928600E+0000  4.612717E+0000
 -3.591230E+0000 -5.292225E-0001
 -8.395597E-0001 -1.261812E+0000
  2.088113E+0000 -1.687314E+0000
  1.881347E+0000 -5.019627E-0001
 -2.927668E+0000  3.910807E+0000
 -2.662234E+0000  1.262866E+0000
 -1.427088E-0001 -1.761955E+0000
 -4.943891E-0001  4.996212E-0001
  1.702499E+0000 -2.925255E+0000
  8.462969E-0001  2.416142E+0000
  2.959097E-0001  1.675027E+0000
 -2.334006E+0000 -3.925589E-0001
 -9.669559E-0001 -1.054858E-0001
  7.837967E-0001 -1.935630E+0000
  3.422929E+0000  5.895478E-0001
 -2.327145E+0000  4.894149E+0000
 -4.414742E+0000  1.620710E+0000
 -4.531184E+0000 -3.114933E+0000
  2.402939E+0000 -5.034164E+0000
  1.990961E+0000  1.204151E+0000
 -2.242253E-0001 -6.582688E-0001
 -4.254246E+0000  2.960835E+0000
 -3.195983E+0000 -5.166210E+0000
  1.214455E+0000 -2.726871E+0000
  2.770115E+0000 -5.156901E+0000
 -6.699814E-0001  2.470887E+0000
 -2.635021E+0000  2.718545E+0000
 -4.486942E+0000 -2.774323E+0000
  1.281850E-0001 -3.361268E+0000
  2.990952E+0000  7.922564E-0001
 -1.022280E+0000 -5.243007E-0001
 -1.855280E+0000  3.804889E+0000
 -7.488316E-0001 -6.061581E-0001
 -4.128460E+0000  7.845558E-0001
  1.750496E+0000 -8.650626E-0001
  3.348680E+0000  2.986441E-0001
  6.368494E+0000  4.555493E+0000
 -1.343367E-0002  3.423024E+0000
 -5.836539E+0000  4.721173E+0000
 -2.268769E+0000  3.853560E-0001
  2.588911E+0000 -4.438626E+0000
  2.127226E+0000 -3.370148E+0000
 -8.359738E-0002 -1.307788E+0000
 -1.232404E+0000 -1.221429E+0000
  2.304410E+0000  1.445146E+0000
 -1.563145E+0000 -3.050077E-0001
  1.782515E+0000 -2.989723E-0001
  4.662621E-0001  9.358562E-0001
  5.484274E-0001  3.609799E+0000
 -1.298061E+0000  1.745357E+0000
 -3.395263E+0000  1.188996E+0000
 -1.528092E+0000 -2.513584E+0000
  1.758578E+0000 -2.688549E+0000
  3.113063E+0000 -6.847685E-0001
  8.083496E-0001  3.596346E+0000
  2.232862E+0000  4.240385E+0000
 -2.323334E+0000  6.983887E+0000
 -6.971940E-0001  5.981823E+0000
 -5.284591E-0002 -6.571997E-0001
  4.080542E+0000  1.019751E+0000
  2.206063E+0000 -1.062544E+0000
  1.214551E+0000  4.270816E+0000
  1.008426E+0000  2.840725E+0000
 -1.949393E+0000  4.206540E+0000
  1.218575E+0000  5.424422E+0000
  2.944393E+0000 -2.915601E-0001
  1.685155E+0000  2.424685E+0000
 -6.275864E-0001  3.964830E+0000
 -1.119014E+0000  9.952572E-0001
 -3.127412E+0000 -8.838487E-0001
 -1.898503E+0000  9.299147E-0001
 -1.232220E+0000 -1.877997E-0001
  5.973334E-0001  5.429795E+0000
 -6.876265E-0001 -9.602040E-0001
  7.527795E-0001  2.276755E+0000
 -1.505407E+0000 -1.652843E+0000
 -3.487863E+0000  3.128299E-0001
  3.249773E+0000 -7.549363E-0001
 -4.138396E-0001  2.717467E+0000
  7.984655E-0001  2.242929E+0000
  8.964086E-0001  3.975276E+0000
  1.173472E+0000  9.392666E-0001
 -2.198527E+0000 -9.556644E-0001
  3.247289E+0000 -1.859620E+0000
  3.382439E+0000  2.575317E+0000
 -1.968768E+0000  3.039303E+0000
 -5.254210E+0000  2.695346E+0000
 -3.262618E+0000 -5.202566E+0000
  1.659174E+0000 -3.814708E+0000
  2.554160E+0000 -4.022132E-0001
 -2.474201E+0000  8.852190E+0000
 -1.338718E+0000  1.113097E+0000
 -6.067840E-0001  1.163611E+0000
  2.509229E-0001 -6.139052E+0000
  2.521150E+0000 -5.226214E+0000
  2.167683E+0000  6.611382E-0001
  3.718452E+0000  3.368559E+0000
 -2.169083E+0000  7.698316E+0000
 -4.002591E+0000  4.520692E+0000
  1.879445E-0001  1.492172E-0001
 -9.280796E-0001  1.760069E-0001
  1.513311E+0000  4.551193E+0000
 -7.901793E-0001 -1.865871E-0002
 -1.436999E-0001  4.822891E+0000
 -5.381093E+0000 -1.288614E+0000
 -2.253599E+0000 -7.037422E+0000
  8.991395E-0001 -6.982917E+0000
  5.502911E+0000 -1.577741E+0000
  8.707616E-0002  4.305607E+0000
 -8.336966E+0000  4.956693E+0000
 -3.240620E+0000 -2.858224E+0000
  1.608306E+0000 -4.055226E+0000
  4.061770E-0001 -8.045177E-0001
  6.237032E+0000  8.015043E-0001
  8.174303E-0001  7.293068E+0000
 -4.337900E+0000  2.870484E-0001
 -1.431450E+0000  4.478817E+0000
  3.236083E+0000 -6.410402E+0000
  8.553398E-0001  2.736613E-0001
  6.238899E-0001  1.288886E+0000
  7.129367E-0001  4.959272E+0000
  1.098204E+0000 -2.096973E+0000
 -7.535217E-0001 -4.475504E+0000
  6.822963E-0001 -3.293710E+0000
  1.508026E+0000 -8.640343E-0001
  1.496856E+0000  8.395920E-0001
  1.429215E+0000  1.904299E+0000
 -6.086488E-0001  3.528418E+0000
 -2.702015E+0000  2.174903E+0000
 -4.115580E-0001 -1.085738E+0000
  2.563983E+0000 -1.082804E+0000
 -1.843083E+0000  7.793588E-0001
 -1.996365E+0000  3.628046E-0002
 -1.327358E+0000 -2.441802E+0000
  5.826678E-0001 -1.705226E+0000
 -4.819367E-0001  4.211195E-0001
 -3.277464E+0000  2.557187E+0000
 -1.253660E+0000 -1.250545E+0000
 -2.427166E+0000  3.850406E+0000
 -1.608614E+0000 -2.254373E+0000
  1.751028E-0001 -2.486299E+0000
  3.999551E+0000 -6.321214E-0001
  2.819229E+0000  2.340061E+0000
  1.034487E+0000  3.468926E+0000
  1.204689E+0000  2.323017E+0000
 -7.971754E-0001 -1.186537E-0001
  4.503438E+0000 -3.334502E+0000
  2.178646E+0000  3.660463E+0000
  4.397686E-0001  9.796040E+0000
 -2.217612E+0000  6.793380E+0000
  1.842873E-0001 -3.070115E+0000
 -1.438236E-0002  6.959997E-0001
  3.142297E+0000  1.458394E+0000
  1.249805E+0000  1.258808E+0000
 -1.796810E+0000  1.270907E+0000
  1.079676E+0000 -2.238545E-0001
 -7.001082E-0001  1.980190E+0000
  2.605789E-0001 -3.612309E+0000
 -5.617471E-0001 -6.486975E-0001
  1.324333E+0000 -1.114921E-0001
  3.900834E+0000  2.783306E+0000
  1.151255E+0000  5.355709E+0000
 -3.677243E+0000  3.165353E+0000
  1.075966E+0000 -1.182323E+0000
  2.677406E+0000 -2.354216E+0000
  2.022202E+0000 -4.697683E-0001
  8.566095E-0001  3.907862E+0000
 -1.672982E+0000  2.394265E+0000
 -7.335216E+0000 -1.502021E+0000
 -2.197267E+0000 -5.056303E+0000
  4.643953E+0000 -4.297630E+0000
  2.691916E+0000  6.762703E-0001
 -2.862493E-0001  3.005971E+0000
 -3.706145E+0000  4.311687E+0000
  4.719457E-0001  6.080453E-0001
  7.290696E+0000 -2.571310E+0000
  6.807747E+0000  3.199206E+0000
  1.576844E+0000  6.483463E+0000
 -3.225920E+0000  3.279747E+0000
 -4.014694E+0000  6.452274E-0001
  4.662144E+0000 -4.437207E+0000
  5.743993E+0000 -2.472545E+0000
  2.558509E+0000  4.986518E+0000
 -4.168738E-0001  8.627950E+0000
  1.935036E+0000  4.155252E+0000
  6.801200E-0001  2.171452E+0000
  3.105697E+0000  1.307721E+0000
  2.229843E+0000  5.634576E-0001
 -1.691816E-0001  2.993147E-0001
 -1.163570E+0000 -1.660621E-0001
 -3.039283E-0001 -9.966317E-0001
 -3.387554E+0000 -2.661770E+0000
  3.193168E+0000 -3.909190E-0001
  3.109997E+0000  8.923799E-0001
 -1.775727E+0000  1.385977E+0000
 -1.322337E+0000 -7.166926E-0001
 -1.449687E-0001 -2.965467E+0000
  2.059568E-0001 -3.028682E+0000
 -5.649684E-0001 -1.301376E+0000
  1.146033E+0000 -4.904331E-0001
 -1.866444E+0000  2.449672E+0000
 -1.487798E+0000 -2.175855E+0000
  6.373409E+0000 -3.551169E+0000
  2.706903E+0000  1.145530E+0000
  1.033334E+0000  7.294917E+0000
 -3.513861E+0000  2.896987E+0000
 -2.810070E+0000  7.579842E-0001
  2.328246E-0001 -4.146072E+0000
  2.789284E+0000 -4.907049E+0000
  9.895310E-0001  5.575324E+0000
 -3.993153E+0000  6.426868E+0000
 -5.222043E+0000 -2.195286E+0000
 -1.371851E+0000 -4.875356E+0000
  4.080415E+0000 -4.445734E+0000
  2.867587E+0000 -1.266477E-0001
  1.437669E-0001  3.751769E+0000
 -7.033760E+0000  9.167419E+0000
 -4.875676E+0000 -1.634813E+0000
 -5.596933E-0001 -7.367555E+0000
  7.076641E+0000 -2.444270E+0000
  4.541228E+0000  7.293401E-0001
 -3.590293E-0001  8.913758E+0000
 -5.628937E+0000  5.257357E-0001
 -1.980937E+0000 -4.608473E+0000
  5.567289E+0000 -3.646558E+0000
  8.025785E+0000  3.627136E+0000
  4.237894E-0001  1.069322E+0001
 -8.511879E+0000  4.999436E+0000
 -8.043177E+0000 -1.426634E+0000
  1.734537E+0000 -8.784760E+0000
  9.134484E+0000 -7.002982E+0000
  9.193458E+0000  3.256885E+0000
  7.227326E-0001  1.077030E+0001
 -8.480599E+0000  6.106366E+0000
 -5.205747E+0000  6.016255E-0001
  3.058587E+0000 -8.258421E+0000
  6.186106E+0000 -7.158868E+0000
  3.872817E+0000  2.400824E+0000
 -1.007080E+0000  5.014845E+0000
 -5.645463E+0000  1.712788E+0000
 -4.000555E+0000 -2.897220E+0000
  1.393190E+0000 -8.031408E+0000
  5.669359E+0000 -7.890628E+0000
  4.790023E+0000  3.529321E+0000
  6.722866E-0001  4.252652E+0000
 -4.799007E+0000  5.613984E+0000
 -2.812144E+0000 -3.823276E+0000
  2.599458E+0000 -4.566768E+0000
  4.623059E+0000 -3.058870E+0000
  4.414740E+0000  2.917437E+0000
 -5.898513E-0001  4.827243E+0000
 -3.423511E+0000  1.166760E+0000
 -3.912576E+0000  1.977121E+0000
 -4.059049E-0001 -6.752226E+0000
  2.337110E+0000 -3.916892E+0000
  1.433675E+0000  5.608171E-0001
  2.701038E-0002  2.657401E+0000
 -1.768117E-0001  3.293472E+0000
  4.871864E-0001 -2.322674E-0001
  2.709513E-0001 -8.866740E-0001
 -1.477827E+0000 -1.623505E+0000
 -3.364025E+0000 -2.844155E-0001
 -7.300667E-0001 -6.476543E-0002
  1.202470E-0001 -5.962960E+0000
  1.259081E+0000 -6.473965E+0000
  3.385307E+0000  2.174517E+0000
  2.352315E+0000 -3.492145E-0001
  3.302966E+0000  3.391391E+0000
 -2.716258E+0000  4.458211E+0000
 -5.391466E+0000 -2.311924E+0000
 -5.092581E-0001 -2.599924E+0000
  4.108439E+0000 -5.875710E+0000
  3.694365E+0000 -2.503045E+0000
  7.972134E-0001  4.285980E+0000
 -1.427409E+0000  4.210811E+0000
 -1.806153E+0000  3.101140E+0000
 -3.478427E+0000  5.935880E-0001
  1.710156E+0000 -1.088150E+0000
  4.929300E+0000 -1.341309E+0000
  1.888111E+0000  2.730199E+0000
  5.566864E-0001  4.242806E+0000
  4.952480E-0001  1.433891E+0000
  8.670976E-0001  2.891566E+0000
 -1.035267E+0000 -2.781708E+0000
  2.630582E+0000 -1.900518E+0000
  2.028899E+0000  2.829566E+0000
 -2.728696E+0000  2.823020E+0000
 -2.809147E+0000  1.972236E+0000
  3.849927E-0001  2.443323E+0000
  5.277481E-0001  9.231598E-0001
  1.724553E+0000  2.211987E+0000
 -3.278154E-0001  3.507236E+0000
 -2.115088E+0000  2.207355E+0000
 -4.095066E+0000 -1.948467E+0000
  2.117214E+0000 -5.632404E+0000
  5.418620E+0000 -5.864534E+0000
  2.850762E+0000 -1.266089E+0000
 -2.502159E+0000 -1.216009E+0000
 -1.819472E+0000  4.266601E+0000
  9.209116E-0001 -1.441482E+0000
  2.779765E+0000 -2.439826E+0000
  3.077482E+0000  1.093060E+0000
  8.948348E-0001  1.198475E+0000
  1.617535E+0000  1.440994E+0000
 -1.457760E+0000  2.595382E+0000
 -3.334918E+0000 -1.810209E+0000
  1.510472E+0000  1.130938E+0000
  1.844327E+0000 -7.541578E-0001
  2.406778E+0000 -5.700624E+0000
  2.054776E-0001 -2.233981E+0000
  1.024508E+0000 -3.441089E+0000
  2.627188E+0000  1.689133E+0000
  3.032311E+0000 -9.274021E-0001
  1.163511E+0000 -2.763958E-0001
 -2.528422E+0000  4.245306E-0001
 -1.721427E+0000  3.176455E+0000
 -1.232097E+0000  7.773892E-0001
  3.477160E+0000 -4.147403E+0000
  4.177279E+0000 -8.066630E-0001
  2.508056E+0000  2.158460E+0000
 -7.111446E-0001  6.439280E+0000
 -3.936805E+0000  1.205543E+0000
 -2.456617E+0000 -1.020208E+0000
  3.177103E+0000  1.390439E-0001
  1.680614E+0000  2.787622E+0000
 -3.000424E+0000  2.415548E-0001
  1.111811E+0000  5.205886E-0002
  2.562926E+0000 -7.116044E-0001
  2.952880E+0000 -3.286665E+0000
 -1.566209E+0000  3.581442E+0000
 -4.044919E+0000  5.665429E-0002
 -1.428879E+0000  1.825178E+0000
  5.014269E-0001 -4.885941E+0000
  9.737457E-0001 -8.117313E-0001
  4.073498E+0000  1.276187E+0000
 -3.608214E+0000  2.926475E+0000
 -1.838099E+0000  2.533039E-0001
  4.418459E-0001  1.433724E-0001
  1.093869E+0000 -3.818675E-0001
  1.493864E+0000  4.582245E+0000
 -2.023118E+0000  4.949388E+0000
 -4.201870E+0000 -1.694648E+0000
 -2.439599E-0001 -3.576826E+0000
  2.714399E+0000 -3.309287E+0000
 -5.801518E-0001  1.188817E+0000
  5.730139E-0001  1.647038E+0000
  2.374707E-0001  2.057446E+0000
  3.790936E+0000 -1.137168E-0001
  4.780114E+0000  2.561624E+0000
 -3.034478E+0000  1.055168E+0000
 -2.209283E+0000  1.076340E+0000
  1.332834E+0000 -2.972316E+0000
  3.578357E+0000  2.365353E-0001
  1.660607E+0000  4.930302E+0000
 -3.883028E+0000  2.072747E+0000
 -2.682826E-0001 -4.863889E+0000
  1.858845E+0000 -5.047776E+0000
  3.234172E+0000 -3.166761E+0000
  1.580800E+0000  2.363436E+0000
 -1.225718E+0000  1.899427E+0000
 -1.072949E+0000  4.722923E-0001
  1.733973E+0000 -2.010107E+0000
  3.534475E+0000  8.909315E-0001
 -2.552768E+0000 -1.289829E-0001
 -1.644713E+0000  2.989614E-0001
 -3.051718E+0000 -2.229310E+0000
  2.169113E+0000 -4.199322E+0000
  7.048574E-0001  4.438469E-0001
  9.747390E-0001  5.758448E-0002
 -5.712852E+0000 -2.037692E-0001
 -3.459859E+0000  5.402322E-0001
  1.854030E-0001 -3.919617E-0001
  3.915134E-0002 -1.593394E+0000
 -8.497992E-0003  6.979251E-0001
 -7.906945E-0001  7.890151E+0000
 -1.236091E+0000  5.393227E-0001
 -2.556421E+0000 -2.740229E+0000
  2.017688E-0001 -3.288885E+0000
  1.705230E+0000 -3.043297E+0000
  4.003531E+0000  1.978338E+0000
  3.531982E+0000  2.028637E+0000
 -1.614578E+0000  4.567278E+0000
 -5.343774E+0000 -1.592568E+0000
 -2.627940E+0000 -4.476408E+0000
  4.223607E+0000 -2.858001E+0000
  5.065062E+0000 -9.787107E-0001
 -1.915541E+0000  1.246648E+0000
 -2.593019E+0000 -7.358564E-0001
 -1.360745E+0000 -5.127571E+0000
  3.920767E+0000 -4.684402E+0000
  6.459271E+0000 -3.055304E+0000
  2.286486E+0000  4.951319E+0000
 -1.459744E+0000  5.765551E+0000
 -4.532638E+0000  3.138822E+0000
 -2.143155E+0000 -2.500540E+0000
 -6.138149E-0001 -4.820439E+0000
  3.741255E+0000 -3.113624E+0000
  3.459929E-0001 -3.790626E-0001
 -5.912703E+0000 -2.379049E-0001
 -1.242156E+0000 -7.182418E-0001
  1.035525E+0000 -4.519308E+0000
  5.826701E+0000 -1.515395E+0000
  3.452721E+0000  5.043597E-0001
 -2.197707E+0000  5.597203E+0000
 -4.760049E-0001  1.977004E+0000
 -1.837321E-0001 -3.026243E+0000
  1.833884E+0000 -4.496991E-0001
  5.157883E+0000  2.334518E+0000
  2.907579E-0001  4.689380E+0000
 -2.240417E+0000  5.806857E-0001
 -1.649623E+0000  3.252486E+0000
  2.976644E+0000 -5.839152E-0001
  2.147398E+0000 -1.698273E-0001
  1.580812E+0000 -1.045647E+0000
 -2.303584E+0000  2.641965E+0000
  1.417115E+0000  1.138830E+0000
  8.183009E-0001  7.551274E-0001
  2.882157E+0000 -2.452520E-0001
  6.945294E-0001  1.029356E+0000
 -1.126692E+0000  4.934298E+0000
 -4.397834E+0000 -1.329508E+0000
 -2.361776E+0000 -3.931526E+0000
  4.026409E+0000  3.872011E-0001
  3.094209E+0000  1.471437E+0000
  8.462071E-0001  9.815399E-0001
 -4.294174E+0000  2.217860E+0000
  3.966956E-0001  2.796468E-0001
  2.821923E+0000 -1.437143E+0000
  8.997881E-0001  5.037385E-0002
  2.781712E+0000  3.409225E+0000
  2.600090E+0000  4.142146E+0000
 -4.091184E+0000 -3.417286E-0001
 -4.230772E+0000 -2.891317E+0000
  7.351839E-0001 -3.687316E+0000
  6.498144E+0000 -1.408060E+0000
  2.879975E+0000  1.958221E+0000
 -2.013873E+0000  5.906996E+0000
 -4.603220E+0000 -1.471642E+0000
 -2.760777E+0000 -1.084537E+0000
 -1.709248E-0001 -8.552378E+0000
  3.136048E+0000 -6.804485E+0000
  1.804150E+0000 -2.684911E+0000
 -2.550462E+0000 -6.379742E-0001
 -4.477731E+0000 -4.998389E+0000
 -1.518062E+0000 -3.886860E+0000
  4.379661E+0000 -8.074536E-0001
  3.373597E+0000 -1.679732E+0000
  3.540344E+0000  2.546997E+0000
 -9.025340E-0001  4.907295E+0000
 -2.557205E+0000 -5.946849E-0001
 -3.063928E+0000 -3.152130E+0000
  1.083323E+0000 -3.665000E+0000
  2.045748E+0000  7.929993E-0001
 -1.854551E+0000  3.559654E+0000
 -3.361758E+0000 -1.475304E+0000
 -1.114953E+0000 -1.512995E+0000
  3.450876E+0000  1.857514E+0000
  2.510777E+0000  1.977404E+0000
 -1.890092E-0001  9.094086E+0000
 -3.391391E+0000  1.020919E+0000
  4.620809E-0001  1.588385E+0000
 -1.186370E+0000  1.714542E-0001
  1.814307E+0000  9.423986E-0001
  4.714856E-0001 -2.161413E+0000
  3.822088E-0001 -3.909635E-0001
  2.815086E-0001  1.823808E+0000
 -1.197910E+0000 -1.850898E+0000
 -1.929524E+0000 -1.363608E+0000
 -2.669073E+0000 -4.173373E+0000
  5.017318E+0000  7.790363E-0001
  9.901911E-0001 -3.804304E+0000
 -2.077617E+0000  3.875803E+0000
 -2.959147E+0000 -1.916981E+0000
 -4.633983E+0000 -9.486042E-0001
  3.404030E-0001 -3.420701E+0000
  5.367008E+0000 -1.346478E+0000
  6.267114E+0000  1.909551E-0002
  1.309573E+0000  3.421816E+0000
 -2.352801E+0000  3.339738E-0001
 -1.736447E+0000 -1.663681E-0001
 -8.054751E-0001 -5.488064E+0000
  2.501842E+0000 -3.926462E+0000
  4.419097E-0001 -6.881029E+0000
 -1.632888E+0000 -4.080188E+0000
  3.110824E+0000 -2.538750E+0000
 -1.814876E+0000  4.380747E+0000
 -9.343155E-0001 -1.103394E+0000
 -3.337856E-0001  5.509141E-0001
  8.425625E-0001 -2.966143E+0000
 -2.272687E+0000 -2.023354E-0001
  1.395920E-0001 -5.748475E+0000
  5.016797E+0000 -2.991236E+0000
  2.305475E+0000  2.349462E+0000
 -1.995243E+0000  2.820087E+0000
  2.236452E+0000  7.112843E+0000
 -1.857104E+0000  3.983074E+0000
 -4.206044E-0001  2.641547E+0000
 -1.436379E-0001  1.775608E+0000
  3.237200E+0000  4.364152E-0001
 -1.333326E+0000  2.371657E+0000
 -2.945605E-0001  3.288801E+0000
 -1.902532E+0000  5.149187E-0001
  4.042226E+0000 -2.269418E-0001
  1.846157E+0000  1.872047E+0000
 -1.165649E+0000  3.501830E+0000
 -4.301258E+0000  3.617560E+0000
 -2.859956E+0000 -2.153965E+0000
 -3.661428E+0000 -5.001192E+0000
  2.653190E+0000 -4.310224E+0000
  4.215748E+0000  4.738906E-0001
  1.265352E+0000  5.014523E+0000
 -5.657957E+0000  2.320772E+0000
 -3.661020E+0000 -1.265635E+0000
  1.258882E+0000 -6.208607E+0000
  2.723032E+0000 -8.051354E+0000
  4.010281E+0000 -3.101589E+0000
  1.436958E+0000  1.893782E+0000
 -2.423484E+0000  1.354728E+0000
 -2.773249E+0000  7.621358E-0001
 -2.450588E-0001 -2.288536E+0000
  5.397872E+0000 -1.786009E+0000
  2.617971E+0000  3.364476E+0000
 -8.899465E-0001  4.938881E+0000
 -6.244873E+0000 -3.438377E+0000
 -4.371375E+0000 -8.988621E+0000
  4.048516E+0000 -1.033073E+0001
  5.392977E+0000 -1.876526E+0000
  2.349939E+0000 -3.848544E-0001
 -5.844453E-0001  5.209518E+0000
 -9.395761E-0001  2.500123E+0000
 -1.672154E+0000 -5.689550E-0001
  3.639003E+0000  2.884847E+0000
  6.335021E+0000  2.721645E+0000
  8.779934E-0001  8.254457E+0000
 -4.730222E+0000  8.248168E+0000
 -3.099073E-0001  2.038353E+0000
  1.309681E+0000 -2.287018E-0001
  1.246751E+0000 -3.602011E-0001
 -1.634157E+0000  3.912326E+0000
 -4.443780E+0000 -1.062231E-0001
 -1.486564E+0000 -3.267935E+0000
  2.480653E+0000 -3.084128E+0000
  1.892268E-0001 -1.438506E+0000
 -2.183758E+0000  6.397105E+0000
 -2.265637E+0000  3.798840E+0000
 -2.242273E-0002 -1.800937E+0000
  5.540089E+0000 -3.640223E+0000
  1.923636E+0000  2.202849E+0000
  1.400739E-0001  3.700369E+0000
 -3.487965E+0000  3.614774E+0000
  4.710494E-0002  2.321303E+0000
 -3.254640E-0001  3.247061E-0001
 -1.413628E+0000 -2.836686E-0001
  2.654471E-0001  1.062826E+0000
 -2.088334E-0002 -6.096022E-0001
 -3.162237E+0000  4.162232E-0001
 -3.077606E+0000 -3.620112E+0000
  2.368724E+0000 -6.627373E+0000
  5.598223E+0000 -1.290762E+0000
  1.929262E+0000  4.028799E+0000
 -2.864674E+0000  4.715306E+0000
 -5.900773E+0000  2.258634E+0000
 -3.929970E+0000 -4.968007E+0000
  3.711475E+0000 -7.392272E+0000
  5.023352E+0000 -4.609886E+0000
  2.725325E+0000  5.375974E+0000
 -1.911402E+0000  4.401753E+0000
 -3.342567E+0000 -6.662829E-0001
  1.268031E+0000 -4.148815E+0000
  3.756380E+0000 -3.223316E+0000
 -2.782791E+0000  6.807296E+0000
 -1.758787E+0000  2.934219E+0000
 -2.783257E+0000 -2.878219E+0000
  1.561551E+0000 -3.035410E+0000
  1.984881E+0000 -4.461293E+0000
  1.770634E+0000  6.875817E-0001
 -2.013252E-0001  4.107599E+0000
  7.749285E-0001  3.961437E-0001
 -2.212326E+0000 -1.765858E+0000
  8.577443E-0001  2.130612E+0000
  6.650983E-0001 -8.599275E-0001
  1.040632E+0000  1.654022E+0000
 -1.590790E-0001  1.748716E+0000
  2.204786E+0000  3.791336E+0000
  3.366769E+0000  4.210041E+0000
 -1.761120E+0000 -8.254111E-0001
  1.175474E+0000  3.279767E+0000
  2.624224E-0001 -4.482982E+0000
  1.961733E+0000  2.521888E+0000
 -1.340898E-0002  4.523110E+0000
 -2.313539E+0000  3.917046E+0000
 -1.652863E+0000  7.268118E-0001
 -1.785044E+0000 -2.682274E+0000
  2.147793E+0000 -3.196615E+0000
  4.898379E+0000 -1.037870E+0000
 -2.106574E+0000 -1.369996E+0000
 -3.415988E+0000  9.521147E-0001
 -2.434547E+0000 -3.798408E+0000
  2.185985E+0000  4.689583E-0001
  3.411612E+0000  3.608363E+0000
 -1.022363E+0000  3.047352E-0001
 -2.788258E+0000 -9.787863E-0001
  8.959439E-0001 -3.477352E+0000
  6.770928E-0001 -3.445095E+0000
  3.045053E+0000  2.308191E-0001
  9.171195E-0001  4.377998E+0000
 -2.452722E+0000  6.695745E+0000
 -1.785911E+0000  3.559471E-0001
  1.689207E+0000  7.781259E-0001
  6.620124E-0001  2.340252E+0000
 -1.940820E+0000  2.745891E+0000
 -3.401519E-0001 -3.641728E-0001
 -1.193341E+0000  2.212439E+0000
 -1.364665E+0000  3.235492E+0000
 -3.812655E+0000  2.396182E+0000
  6.999200E-0001 -1.230768E+0000
  9.836826E-0001 -3.129402E-0002
 -4.359820E-0001  2.526540E+0000
 -1.064339E-0001  7.288194E-0001
 -4.947576E-0001  3.751329E-0002
  2.704998E-0001 -1.824327E+0000
  3.615884E+0000 -1.543335E+0000
  1.616014E+0000  9.790412E-0001
 -2.620465E+0000 -6.483767E-0001
  1.491651E+0000 -4.383111E-0001
 -9.600145E-0001  2.294670E+0000
  2.309912E+0000  3.850894E+0000
 -1.644041E+0000  8.156873E-0001
  2.563646E+0000  2.866454E+0000
  1.860304E+0000 -1.662461E+0000
  7.431636E-0001  2.295309E+0000
  3.259772E-0001  1.995256E+0000
 -2.278199E+0000  2.186707E+0000
 -1.514423E+0000 -5.602994E-0001
  2.377181E+0000  2.888130E+0000
 -2.365884E+0000  5.470698E-0001
 -1.521485E+0000  4.937591E-0001
 -6.117948E-0001 -4.756255E+0000
  3.665933E+0000 -4.922992E+0000
  2.586207E+0000  3.842074E+0000
 -3.163561E+0000  3.336724E+0000
 -2.059373E+0000  2.346551E-0001
 -9.044780E-0001 -4.076035E+0000
  4.230489E+0000 -2.329230E+0000
  2.247107E+0000  3.240525E+0000
 -9.133390E-0001  4.666898E+0000
 -2.727443E+0000  9.544277E-0001
 -3.867118E+0000 -2.078380E+0000
  4.613023E-0002 -1.201385E+0000
  2.574557E-0001 -1.341915E+0000
  5.009764E-0001  2.688692E+0000
 -6.269688E-0003  3.467194E+0000
 -2.440690E+0000 -2.617305E+0000
  1.586525E+0000 -1.474080E+0000
  2.114297E+0000 -2.091978E+0000
  2.028627E-0001 -3.250299E+0000
 -5.501621E-0001  2.935785E+0000
 -1.369599E+0000  4.463812E+0000
  3.752948E-0001 -1.980602E+0000
  3.248171E+0000 -3.150588E+0000
  3.547057E+0000 -9.581329E-0002
 -6.111716E-0001  1.409800E+0000
 -4.253745E+0000  1.849811E+0000
 -2.822471E+0000 -1.447876E+0000
  8.556746E-0001 -5.047407E+0000
  2.771115E+0000 -4.054793E+0000
  3.346789E+0000  5.508535E-0001
 -3.865829E-0001  5.200835E+0000
 -4.040173E+0000  3.373066E+0000
 -2.838267E+0000 -1.126563E+0000
 -5.388262E-0001 -4.053192E+0000
  4.238332E+0000 -2.117136E+0000
  7.393147E-0001  1.737168E+0000
 -6.331469E-0001  4.068312E+0000
 -3.429810E+0000  3.753551E+0000
 -1.029693E+0000 -1.993664E+0000
  3.707747E+0000 -3.303292E+0000
  1.729326E+0000  1.439600E+0000
  3.020288E+0000  4.354748E+0000
 -7.200700E+0000  2.519864E+0000
 -4.758565E+0000  6.697254E-0001
 -3.477855E+0000 -2.691372E+0000
 -1.051890E-0001 -4.880017E+0000
  1.657715E+0000  8.345087E-0001
  2.250573E+0000 -5.133649E-0001
 -3.136646E+0000  1.000349E+0000
  1.069663E+0000 -2.672203E+0000
 -1.603734E+0000 -2.388573E+0000
  7.254018E-0001 -3.444692E+0000
 -2.873429E+0000 -1.332120E+0000
  5.460954E-0001 -3.765614E+0000
 -8.195266E-0001  2.875529E+0000
  6.362624E-0001 -2.710128E+0000
 -4.137676E-0001 -4.337505E+0000
  1.548416E+0000 -3.545233E-0002
 -3.825324E-0001 -1.077161E+0000
 -1.669057E+0000  7.571773E-0001
 -4.058690E+0000  2.163659E+0000
 -3.864110E+0000 -1.190414E+0000
  4.277962E-0001 -6.559020E+0000
  1.663850E+0000 -4.395276E+0000
  1.707582E+0000  1.787375E-0001
 -5.674785E+0000  5.529432E-0002
 -3.511187E-0001 -3.770949E-0002
  1.127942E+0000 -6.453321E+0000
  5.149227E-0001  7.076815E-0001
 -1.324978E+0000  3.930030E-0001
  3.639542E-0002  8.103723E-0001
 -3.042894E+0000  2.540912E+0000
 -2.177812E+0000  1.902073E+0000
  1.413280E-0001  1.059315E+0000
  1.205303E+0000  7.424793E-0001
 -2.661395E+0000  5.276590E-0001
 -1.538023E+0000 -2.224429E+0000
  3.321753E+0000 -1.891642E+0000
 -1.400908E+0000 -2.370074E+0000
 -6.500977E-0001 -8.865506E-0001
 -6.082814E-0001 -3.553819E-0002
 -3.019778E+0000  4.264369E-0001
  3.495470E+0000  3.359013E+0000
 -3.147297E-0001  5.372394E+0000
 -1.465556E+0000  2.340819E+0000
 -1.859865E+0000 -2.746436E+0000
  2.837198E-0001 -1.852801E+0000
 -3.082557E-0002  4.538818E+0000
  1.733544E+0000  1.479970E+0000
  1.986380E-0001  2.696552E+0000
 -3.419436E+0000  5.769658E+0000
 -2.261370E+0000 -1.126314E+0000
  3.757057E-0001 -1.253561E+0000
  1.866975E+0000 -3.157624E+0000
  1.786552E+0000  1.725472E+0000
  3.293742E+0000  3.250917E+0000
  2.032005E+0000  3.791755E+0000
 -1.314045E+0000  2.169065E+0000
 -1.404216E+0000 -1.320860E+0000
  4.752975E+0000  2.204628E-0001
 -7.022060E-0001 -1.684217E+0000
 -6.019772E-0001  7.979380E-0001
  6.022054E+0000 -1.237765E+0000
  1.446114E+0000 -8.033357E-0001
  1.249601E+0000  4.918857E+0000
 -4.484955E+0000  2.578638E+0000
  5.580816E-0001 -1.434224E+0000
  2.165747E+0000 -4.358609E-0001
  4.601309E+0000  1.515623E+0000
 -2.779051E+0000  5.717069E+0000
 -8.360990E+0000  1.580489E-0001
 -3.987409E+0000 -4.110257E+0000
  4.867674E+0000 -3.181003E+0000
  5.376267E+0000  1.761046E+0000
  2.353378E+0000  8.027067E+0000
  1.305898E+0000  9.788104E+0000
 -2.011043E+0000  3.307301E+0000
 -1.959220E+0000 -4.943944E+0000
  4.741355E+0000 -2.460087E+0000
  2.270170E+0000  4.483291E+0000
 -1.773349E-0001  2.594407E+0000
 -6.262432E+0000  3.133384E+0000
 -3.590643E+0000  5.535845E-0001
 -4.018533E+0000 -6.670531E+0000
  3.475583E+0000 -1.005205E+0001
  3.739184E+0000  1.425829E+0000
  7.099835E-0001  6.991807E+0000
 -5.702509E+0000  2.786093E+0000
 -3.779931E+0000 -5.691817E-0001
  1.804759E-0001 -4.804037E+0000
  5.927393E+0000 -3.959482E-0001
 -7.997616E-0001  4.156846E+0000
 -2.862754E+0000  3.939599E+0000
 -6.609249E+0000 -2.409585E+0000
  1.752326E+0000 -6.510084E+0000
  2.377928E+0000 -3.640061E+0000
  6.734984E+0000  3.197901E+0000
  1.844199E+0000  4.008614E+0000
 -2.979102E+0000  3.677135E+0000
 -6.348325E+0000 -1.129044E+0000
 -2.510669E+0000 -3.292003E+0000
  2.249315E+0000 -1.868470E+0000
  3.564725E+0000  2.533066E+0000
  5.897559E-0001  2.414354E+0000
 -2.603761E+0000  3.846687E+0000
 -1.925013E+0000 -8.348203E-0001
  1.336652E+0000 -7.253281E+0000
  5.164975E+0000 -2.570743E+0000
  9.286108E-0001  4.138727E-0001
 -7.610998E-0001  1.529961E-0001
  1.208845E+0000  2.578033E+0000
  3.750009E+0000  2.781650E+0000
 -4.061710E-0001  6.385596E-0001
 -3.699884E+0000  1.603396E+0000
 -4.556604E-0001 -3.557693E+0000
  2.737960E+0000 -4.549650E+0000
  6.562660E+0000 -1.240247E+0000
  1.018496E+0000 -1.938234E+0000
 -2.564965E+0000  8.908056E-0001
 -4.888086E+0000  8.480984E-0001
 -9.477673E-0001 -3.596072E+0000
  4.929259E-0001 -1.041134E+0000
  3.839574E-0001 -2.436496E+0000
 -4.678095E+0000 -7.149927E-0001
 -1.729480E-0001  1.545121E+0000
  3.342034E+0000 -1.709948E+0000
  1.864670E+0000  2.310065E+0000
  1.281714E+0000  4.040133E+0000
 -2.007881E-0001  1.595086E+0000
 -2.411656E-0001  4.233288E-0001
 -2.477336E-0001 -1.746778E+0000
 -1.166953E+0000  6.978627E-0002
  5.446793E-0001 -2.423317E+0000
  1.838038E+0000 -4.391092E+0000
  2.109673E+0000  1.652503E+0000
 -4.806350E+0000 -9.687989E-0002
 -4.802944E+0000 -4.030133E+0000
  7.658337E-0001 -7.751232E+0000
  5.488703E+0000 -3.379428E+0000
  7.047938E+0000  8.047425E-0001
  4.551235E-0002  4.974410E+0000
 -5.024570E+0000  3.568327E+0000
 -2.897978E+0000 -4.934581E-0001
  1.407552E+0000 -2.348945E+0000
  3.985463E+0000 -2.997134E+0000
  3.277346E+0000  2.438044E-0001
  7.396591E-0001  6.493993E+0000
 -2.630952E+0000  2.314236E+0000
 -4.469097E+0000  2.755650E+0000
  3.740391E+0000 -3.566374E+0000
  2.382000E+0000  8.721837E-0003
  6.438409E+0000  2.073045E+0000
 -1.641924E+0000  5.597246E+0000
 -2.068176E+0000  5.166511E+0000
 -6.927199E+0000  3.204927E-0001
 -1.639903E+0000 -9.195186E+0000
  5.467107E+0000 -7.868718E+0000
  2.537045E+0000  6.661339E-0001
 -8.194226E-0002  2.976319E+0000
  5.591162E-0001  8.404283E-0001
  1.379072E+0000 -2.219311E+0000
 -2.794959E-0001  1.371988E+0000
  1.914197E+0000  1.033837E-0001
  2.162518E+0000  6.944006E-0001
 -5.703996E-0001  1.141686E+0000
 -1.704257E+0000 -5.763252E-0001
  2.075838E+0000  1.989880E-0001
 -6.958210E-0001  2.032555E+0000
 -2.848049E+0000 -8.430690E-0001
  4.106111E-0001  1.183568E+0000
 -1.320300E+0000 -2.533986E+0000
  2.065833E-0001  2.990673E+0000
 -4.175986E+0000  1.487055E+0000
 -2.969348E+0000 -2.819242E+0000
  1.507392E+0000  2.113468E+0000
  9.081075E-0001  6.061193E-0001
  2.041875E+0000  2.332703E+0000
 -5.765133E-0001  2.391798E+0000
  6.089949E-0002  1.696987E+0000
  2.755569E-0001  5.404330E-0001
  3.848634E+0000  2.442014E+0000
 -8.288701E-0002  3.999470E+0000
 -1.221552E+0000  7.053172E+0000
 -1.176693E+0000  1.271019E+0000
 -3.364842E+0000 -1.375489E+0000
  7.284203E-0001  5.672468E-0001
 -4.156603E-0001  1.049161E+0000
 -2.223682E+0000 -1.671681E-0001
 -1.485061E+0000 -2.876867E+0000
  4.858870E+0000 -1.485849E+0000
  5.915036E+0000 -1.696964E+0000
 -6.820878E-0001  1.310414E+0000
 -7.904798E+0000 -3.210635E-0002
 -1.656043E+0000 -5.269699E+0000
  3.319732E+0000 -1.529537E+0000
  3.172437E+0000  3.104865E+0000
 -6.514314E-0001  4.522457E+0000
 -2.067372E+0000  5.279059E-0001
 -4.942307E-0001 -1.526477E+0000
  3.214750E+0000 -1.254992E+0000
 -3.086066E+0000 -1.522331E+0000
 -1.454285E+0000 -5.466514E-0001
 -1.433612E-0001 -3.472969E+0000
 -2.323471E+0000 -2.348424E+0000
  2.400737E+0000 -2.918912E+0000
  1.691674E+0000  4.282135E+0000
 -1.345711E+0000  5.959783E+0000
 -1.526105E+0000  4.514144E+0000
 -7.338301E-0002 -2.019012E+0000
  2.052298E+0000 -5.125427E-0001
 -1.545714E+0000  2.938134E+0000
 -2.231754E+0000  2.610606E-0001
  2.412555E-0001 -5.297460E+0000
 -7.887674E-0002 -4.096174E+0000
 -5.992750E-0001 -3.935121E+0000
 -2.010744E+0000 -9.473475E-0002
 -1.169705E+0000  3.863333E+0000
 -3.856298E-0001  3.337986E+0000
  2.763535E+0000 -1.647839E-0001
  3.320380E+0000  2.737925E+0000
 -1.475778E+0000  5.921181E+0000
 -6.912304E+0000  1.313003E+0000
 -3.791911E+0000 -9.324079E-0001
 -1.565855E+0000 -7.304172E+0000
  4.605669E+0000 -3.246561E+0000
  4.800589E+0000  9.709222E-0001
 -2.910373E+0000  7.470363E+0000
 -6.716229E+0000  2.821136E-0001
 -1.135776E+0000 -5.514656E+0000
  1.461693E+0000 -6.935886E+0000
  3.915920E+0000  9.654158E-0001
  2.325756E-0002  2.771479E+0000
 -2.820421E+0000  1.779846E-0001
 -3.269527E+0000 -1.668997E+0000
  4.025254E-0001 -1.977901E+0000
  5.608614E+0000 -9.946681E-0001
  7.118125E-0002  3.533960E+0000
 -2.511120E+0000  3.023690E+0000
 -1.391944E+0000 -1.205439E+0000
 -1.849198E+0000 -1.974831E+0000
  1.891692E+0000 -4.205542E+0000
  6.209706E+0000 -1.082503E+0000
  1.118914E+0000  2.421457E+0000
 -3.236582E-0001 -2.965620E-0002
 -4.743700E+0000  4.373752E+0000
 -4.517372E-0001 -3.283738E+0000
  3.342593E+0000 -1.158415E+0000
  7.485972E+0000  3.773299E+0000
 -4.132482E-0001  1.974671E+0000
 -1.336251E+0000  6.550840E+0000
 -5.974409E+0000  3.025116E-0001
 -1.621185E+0000 -5.551610E+0000
  2.245765E+0000 -4.724889E+0000
  3.161261E+0000  1.928024E+0000
 -1.174530E+0000  1.168818E+0000
 -1.623579E+0000  1.552134E+0000
 -1.549946E+0000 -2.616260E+0000
  4.905537E-0001 -4.910546E+0000
  1.451655E+0000 -3.570109E+0000
  4.743429E+0000  3.619050E+0000
  8.237229E-0001  5.081124E-0001
 -4.822782E-0001  2.596154E+0000
 -1.370255E+0000  2.191438E+0000
  1.857432E+0000 -7.961013E-0001
 -1.737142E+0000  2.437270E+0000
  1.814900E+0000  3.998433E+0000
 -1.227017E+0000  2.981803E+0000
 -4.555695E+0000 -1.542141E+0000
 -1.580412E+0000 -3.099191E+0000
  2.354769E+0000 -7.557490E-0001
  5.719030E+0000 -9.768763E-0001
  7.214804E-0001  3.025310E+0000
 -1.520940E+0000  3.591957E+0000
 -3.854685E+0000 -1.259771E+0000
  1.609355E+0000 -4.951784E+0000
  3.862156E+0000 -4.707638E+0000
  4.203627E+0000  1.830857E+0000
 -6.056302E+0000  2.033144E+0000
 -2.120697E+0000  2.638451E+0000
  5.230679E-0001 -2.034468E+0000
  1.572813E+0000 -4.557870E+0000
  4.445557E+0000  3.105445E+0000
  4.324493E-0001  1.572318E+0000
 -3.934775E+0000  4.867919E+0000
  8.717027E-0002  3.835332E-0001
  1.243713E-0001 -1.806681E+0000
 -3.754313E-0001 -2.198678E+0000
  6.913696E-0001  4.363594E-0001
 -5.004586E-0003  2.139812E+0000
  9.141740E-0001  3.548760E+0000
 -1.086044E+0000  9.734826E-0002
 -2.717034E+0000  2.577932E+0000
 -1.709808E+0000 -2.437881E+0000
  2.490024E+0000 -1.343565E+0000
  3.141580E+0000  1.347589E+0000
  2.282693E+0000  1.405750E+0000
 -2.729084E+0000  2.783408E+0000
 -3.734465E+0000 -1.016770E+0000
 -8.496955E-0002 -1.080915E-0001
  3.211837E+0000 -3.264174E+0000
  7.525764E+0000 -7.747354E-0001
  4.190531E-0001  7.387133E+0000
 -5.450196E+0000  7.446110E+0000
 -6.318953E+0000 -1.370037E+0000
 -1.673682E+0000 -1.130608E+0001
  5.882630E+0000 -8.823453E+0000
  6.713835E+0000  3.296963E+0000
  4.253873E+0000  3.764917E+0000
 -1.816637E+0000  6.476020E+0000
 -6.774905E+0000 -1.449803E+0000
  1.543220E+0000 -2.812905E+0000
  1.034612E+0000 -3.172072E+0000
  3.380315E+0000 -4.357234E-0001
  1.043746E-0002  2.972061E+0000
  5.741092E-0002  7.248537E-0001
  2.028568E+0000  3.233297E+0000
 -6.214742E-0001  2.147402E+0000
  5.391551E-0001 -2.032727E+0000
 -8.236275E-0001  4.331618E+0000
 -5.253975E-0001  2.438098E+0000
 -1.571552E+0000  3.375792E+0000
 -1.724598E+0000  4.927903E-0001
  5.946920E-0001 -5.211406E-0001
  2.773704E+0000  6.764444E-0002
  2.104171E+0000 -3.072656E-0001
 -2.452031E+0000  1.339912E+0000
 -3.564955E+0000  3.446891E+0000
 -2.313719E+0000 -1.009611E+0000
 -2.262342E-0001 -4.056178E+0000
  1.928975E+0000 -4.345002E+0000
  4.575103E+0000  2.160013E+0000
 -1.206453E+0000  2.247164E+0000
 -5.159434E+0000  3.014002E+0000
 -4.174624E+0000 -2.076805E+0000
 -1.713489E+0000 -8.505185E+0000
  6.617611E+0000 -5.670550E+0000
  4.643575E+0000  6.225428E-0001
 -3.195321E-0001  5.830760E+0000
 -6.172935E+0000  7.179876E+0000
 -4.888277E+0000 -4.742186E+0000
  6.386711E+0000 -3.579057E+0000
  4.794346E+0000 -2.325803E+0000
  4.178837E+0000  5.703808E+0000
 -3.273530E+0000  7.811784E+0000
 -3.175013E+0000  3.613466E+0000
 -1.279923E+0000 -1.379570E+0000
  8.040069E-0002 -3.166505E+0000
  3.252125E+0000  7.652270E+0000
 -1.480863E-0001  1.935446E+0000
 -2.523333E+0000  5.383280E+0000
  9.697016E-0002 -1.521581E+0000
  1.202910E+0000 -2.915071E+0000
 -1.708580E+0000 -1.810217E+0000
  1.485590E+0000  3.087558E+0000
  9.358248E-0001  5.845683E+0000
 -4.005325E+0000 -1.573529E+0000
 -4.057153E+0000 -4.814346E+0000
  2.787015E+0000 -5.657919E+0000
 -1.039530E-0001 -2.463602E+0000
 -4.064193E-0002 -9.930442E-0001
 -2.531617E+0000  1.085057E+0000
 -2.157097E+0000 -3.932180E-0001
 -1.861679E+0000 -2.340408E+0000
 -1.058592E+0000 -1.668290E+0000
 -2.088083E-0001 -3.186295E-0001
 -1.924090E+0000  5.104103E-0001
 -9.977001E-0001 -2.419500E+0000
 -1.324914E-0001 -9.925904E-0001
  2.547321E+0000  9.150131E-0001
 -4.341299E+0000 -1.226886E-0001
 -2.552953E+0000 -9.986028E-0001
 -1.075831E+0000 -6.446859E+0000
  4.887853E+0000 -5.425993E+0000
  4.596351E+0000  3.344502E+0000
 -9.549147E-0002  4.857720E-0002
 -2.748610E+0000  3.192616E+0000
 -2.697171E+0000 -8.178705E-0001
  3.131020E+0000 -3.404435E+0000
  3.294730E+0000  6.122264E-0001
  2.261258E-0001 -8.579142E-0002
 -2.109420E+0000  4.161886E+0000
 -2.441512E+0000 -2.038691E+0000
 -3.624789E+0000 -7.079768E+0000
  4.079771E+0000 -8.071165E+0000
  4.313763E+0000 -5.613810E-0002
  1.052550E+0000 -2.053318E+0000
 -1.823595E+0000  4.112383E+0000
 -1.691658E+0000  3.300335E+0000
 -1.993563E-0001 -2.793074E-0001
 -2.241199E+0000 -3.794907E+0000
  2.986940E+0000 -2.594925E+0000
 -5.025915E-0001 -5.325224E+0000
  7.141536E-0001  1.654962E+0000
  2.660382E-0001 -2.023624E+0000
 -1.040583E+0000 -3.271192E+0000
 -8.658949E-0001 -1.126093E+0000
 -3.766929E-0001 -1.401457E+0000
 -1.055880E+0000  1.537532E+0000
 -1.641101E+0000 -3.212978E+0000
 -3.732361E+0000 -3.112518E+0000
 -2.071832E+0000 -1.820592E+0000
 -6.730750E-0001 -9.293556E-0001
  1.310484E+0000  6.494083E-0001
 -4.231231E-0001  6.701243E-0001
 -1.469969E+0000  3.342811E+0000
 -2.828686E-0001  9.931893E-0001
  6.599988E-0001 -2.749813E-0001
  1.062667E+0000  2.385599E-0001
  1.057329E+0000  1.503391E+0000
  2.164484E+0000  1.097049E+0000
 -1.957563E+0000  7.982307E-0001
  4.268607E+0000  1.082651E+0000
 -1.023868E+0000  1.173476E+0000
 -3.118860E+0000 -1.806858E+0000
  6.058949E-0001 -1.840848E+0000
  4.376494E+0000  2.511447E+0000
  3.057880E+0000  1.258919E+0000
 -3.206468E+0000  7.070143E+0000
 -2.033611E+0000 -1.058433E+0000
  2.601166E+0000 -3.609034E+0000
  3.104286E+0000  7.791024E-0001
  1.958104E+0000  3.850326E+0000
 -3.111017E+0000  2.849431E+0000
 -4.985082E+0000  1.852273E+0000
  2.973801E+0000 -2.816239E+0000
  3.610959E+0000 -4.950499E+0000
  8.229670E+0000  1.329229E+0000
  5.280788E+0000  2.782705E+0000
 -2.963954E+0000  8.580772E+0000
 -7.326955E+0000  1.154941E+0000
 -1.071574E+0000 -6.123382E+0000
  4.670228E+0000 -7.929639E+0000
  6.496753E+0000  1.051886E+0000
 -2.168477E+0000  1.160566E+0001
 -2.700446E+0000  6.121723E+0000
 -5.944043E+0000  5.724391E-0001
 -2.943885E+0000 -6.094521E+0000
  2.827431E+0000 -1.623312E+0000
  5.107802E+0000 -2.690871E+0000
 -4.958668E-0001  7.516438E+0000
 -2.108987E+0000  3.591426E+0000
 -4.276345E+0000 -2.073200E-0001
 -2.380885E+0000 -6.024862E+0000
  1.246923E+0000 -6.527014E+0000
  4.059190E+0000 -7.967178E-0001
  2.646151E+0000  3.664936E+0000
 -6.212056E+0000  7.501800E+0000
 -5.790589E+0000  1.530651E+0000
 -8.859277E-0001 -6.461421E+0000
  4.281441E+0000 -4.380881E+0000
  3.587536E+0000  3.370641E+0000
 -1.395745E+0000  4.051447E+0000
 -1.367535E+0000  4.637695E+0000
 -5.873081E+0000 -3.751902E-0001
 -1.101713E-0001 -3.421004E+0000
  4.340597E+0000 -9.589918E+0000
  4.636374E+0000 -2.780458E+0000
  3.765906E+0000  1.609354E+0000
 -4.652879E+0000  7.515652E-0001
 -4.516160E+0000  2.052403E+0000
 -1.638570E+0000 -5.929827E+0000
  5.567482E+0000 -7.293344E+0000
  6.485336E+0000  2.761949E+0000
 -3.678531E+0000  4.213405E+0000
 -7.640567E+0000  4.355046E+0000
 -2.887211E+0000 -3.474172E+0000
  4.604920E+0000 -6.952241E+0000
  2.066411E+0000  5.472407E-0001
 -2.033504E+0000  2.326849E+0000
 -1.920631E-0001 -3.181205E-0001
  1.182114E+0000 -1.068467E+0000
 -1.852546E+0000 -3.525875E+0000
  3.757213E+0000 -3.642469E+0000
  1.702383E+0000  1.372937E-0001
 -2.656901E+0000  1.484827E+0000
 -1.481429E+0000 -1.602080E+0000
  1.647376E+0000 -3.254216E+0000
  3.187369E+0000  1.583229E-0001
  1.284800E+0000  1.761149E+0000
  8.652115E-0001  6.382399E+0000
 -2.821735E+0000  2.266628E+0000
 -3.184008E+0000  2.187926E+0000
 -2.864858E+0000  2.269321E+0000
  8.218628E-0001 -2.034959E+0000
  2.955844E+0000  2.124564E+0000
  1.944777E+0000  3.709305E+0000
 -3.695319E+0000  6.174333E+0000
  1.381344E+0000  7.297767E-0001
  3.531687E+0000 -3.122182E+0000
  3.065262E+0000  8.049060E-0001
 -6.531683E-0001  5.226990E+0000
 -4.570018E+0000  5.316540E+0000
  1.163958E+0000  5.583379E-0001
  4.839759E+0000 -4.009022E+0000
  4.237399E+0000  6.530373E-0001
  1.109363E-0003  3.028904E+0000
 -3.127427E+0000  1.480038E-0001
 -1.692320E+0000  2.565296E-0001
 -1.474904E+0000 -3.587709E+0000
  1.841390E+0000 -4.563050E+0000
  4.960737E-0001 -1.139784E+0000
 -3.840388E+0000  1.379432E+0000
 -2.627935E+0000 -2.482470E+0000
 -2.855291E-0001 -3.973848E+0000
  1.047258E+0000 -2.605894E+0000
  1.105576E+0000  2.017521E+0000
 -1.746498E+0000  1.762293E+0000
 -2.091600E+0000  4.055222E+0000
 -2.718287E+0000  1.470885E-0001
  1.098291E+0000  5.667283E-0001
 -1.230467E+0000  3.304932E+0000
  1.382302E-0001  2.327551E+0000
  2.095015E+0000  2.280623E+0000
 -2.646899E+0000 -1.341318E+0000
 -1.146501E+0000 -4.904299E-0001
 -1.608682E+0000 -1.848129E+0000
  3.084510E+0000 -3.116691E+0000
  1.822641E+0000 -1.440724E+0000
  1.000447E+0000  1.025683E+0000
 -1.109636E+0000  8.053113E-0001
 -3.241541E+0000 -2.226943E+0000
 -9.915496E-0001 -3.912095E+0000
  5.266525E+0000 -2.876488E+0000
  1.747275E+0000 -4.496761E+0000
 -1.649883E-0001  1.368654E+0000
 -3.555387E+0000  1.182469E+0000
  7.147973E-0001  1.461813E+0000
 -8.241342E-0001 -1.558842E+0000
  1.969317E+0000 -2.933025E+0000
  4.902261E+0000  6.202815E-0001
 -8.181539E-0001 -2.214786E+0000
 -1.206000E+0000  2.340182E-0001
  5.243485E-0001  2.580964E+0000
  2.108256E+0000 -1.199542E-0001
  1.566395E+0000  1.765779E+0000
  4.151087E-0001 -9.355725E-0001
  1.623331E+0000 -7.552014E-0001
  4.892168E+0000 -1.235801E+0000
 -1.595249E+0000 -6.873655E-0001
 -1.051674E+0000  9.827499E-0001
 -4.068325E+0000 -3.759773E-0001
 -6.656887E-0001  3.174947E-0001
  2.471550E+0000  1.010379E+0000
  7.524511E-0001  6.059705E+0000
  2.243319E-0001  1.606739E+0000
  1.584667E+0000 -1.372639E+0000
  5.608848E+0000  2.047796E-0001
  5.586874E-0001  3.344801E+0000
 -1.802781E+0000  7.967759E+0000
 -4.454330E+0000  6.665576E+0000
  4.210698E+0000  4.312916E-0001
 -1.506555E+0000 -3.269793E+0000
  3.580622E+0000 -4.648170E+0000
  1.511004E+0000 -1.530840E+0000
  6.413938E-0001 -2.269938E+0000
 -3.158168E+0000  3.594508E+0000
 -4.137929E+0000 -3.798556E+0000
 -1.933221E+0000 -4.279168E+0000
  2.226098E+0000  1.082787E+0000
  2.723037E+0000  6.233881E-0001
  2.732330E-0001  1.297166E+0000
 -1.726868E+0000  6.420001E-0001
  1.008418E+0000  6.617877E-0002
  7.199236E-0002  1.006573E-0001
  1.244527E+0000  3.207159E+0000
 -2.222128E+0000  3.198769E+0000
 -5.464705E+0000  2.572091E+0000
 -3.353670E+0000 -1.772986E+0000
  3.492483E+0000 -1.858962E+0000
  4.008093E+0000  4.479654E+0000
  3.233929E+0000  7.700675E+0000
 -2.653435E+0000  1.017095E+0001
 -5.366212E+0000  1.203913E+0000
  2.158119E-0001 -4.626216E+0000
  4.118856E+0000 -3.053965E+0000
  4.611376E+0000  2.569580E+0000
  1.393254E+0000  4.210066E+0000
 -3.454501E+0000  5.057160E+0000
 -2.021000E+0000 -2.894037E+0000
 -2.891036E+0000 -4.077693E+0000
  2.282395E+0000 -1.112880E+0000
  1.403597E+0000  1.249881E+0000
 -2.140095E-0001  1.122540E-0001
  1.491034E+0000  2.648269E+0000
 -6.308833E-0001  1.948052E+0000
 -8.262519E-0001  9.075206E-0001
 -1.340182E+0000 -4.675317E+0000
  3.661414E+0000 -2.662004E+0000
  2.360937E+0000 -4.911930E-0001
  1.939484E+0000  3.835359E+0000
 -3.061721E+0000  4.924698E+0000
 -8.975654E-0001  3.812341E+0000
 -6.883509E-0001 -4.821517E+0000
  5.590692E-0001 -3.555575E+0000
  1.704720E+0000 -4.926659E-0001
  2.137884E+0000 -2.297156E-0002
  7.501706E-0001  8.879008E-0001
 -2.031430E+0000  9.897700E-0001
  1.003027E+0000  6.683695E-0001
 -1.577038E+0000 -3.605161E-0001
  1.259548E+0000 -7.342588E-0001
  2.969607E+0000  5.666462E-0001
  2.357439E-0001 -2.942622E-0001
  3.488167E-0001  7.933273E-0001
  5.030875E-0002  3.134160E+0000
 -1.871092E+0000  1.882550E+0000
 -1.737867E+0000 -3.639252E+0000
 -8.475310E-0001 -4.271714E-0003
  3.876568E+0000 -4.651688E+0000
  3.907771E+0000  2.164920E+0000
  2.500409E+0000  4.467532E+0000
 -1.084095E+0000  6.562646E+0000
 -8.410004E-0001  1.419010E+0000
  1.415928E+0000 -3.232895E-0001
  4.470749E+0000 -1.189996E+0000
  2.357083E+0000  5.886096E+0000
 -7.330848E-0001 -1.559277E+0000
 -2.596547E-0001 -1.784105E+0000
 -2.268243E+0000  8.836448E-0001
  1.707465E+0000 -2.519920E+0000
 -1.239261E+0000 -1.907754E+0000
  1.711555E+0000  1.179276E-0001
  1.801269E+0000 -1.873413E+0000
 -8.477781E-0002  1.843062E+0000
 -1.203094E+0000 -2.559144E+0000
  1.503620E+0000 -6.593704E+0000
  1.691573E+0000  1.129808E+0000
 -9.616235E-0001  1.911753E+0000
 -2.775886E-0001 -1.920271E+0000
  1.726146E+0000 -3.989680E+0000
  5.238674E-0001 -2.167632E+0000
 -2.776440E-0001  2.008737E+0000
  2.810481E-0001 -9.842925E-0001
  3.868915E-0001 -3.275667E+0000
  1.219426E+0000  1.678332E+0000
 -2.403800E-0001 -8.138844E-0001
  4.007833E-0001 -2.022821E+0000
  3.480910E+0000  8.135687E-0001
 -2.404767E+0000  6.467454E-0001
 -4.982790E+0000 -3.895013E-0001
 -1.146363E-0001 -5.531366E+0000
  1.369379E+0000 -4.868483E+0000
 -6.573832E-0001 -3.362065E+0000
  7.177269E-0001  1.557197E+0000
 -1.475481E+0000 -8.153090E-0001
 -9.779358E-0001 -4.898482E+0000
  3.616589E+0000 -6.508354E-0001
  3.018500E+0000 -2.604762E+0000
 -2.356735E+0000  5.319146E+0000
 -1.230442E+0000 -9.653285E-0001
 -2.588332E+0000 -1.705736E+0000
 -7.781640E-0001  3.489808E-0001
  3.926195E+0000 -2.823418E+0000
  2.970491E+0000 -1.548929E+0000
 -7.332368E-0001  1.831864E+0000
  1.754868E+0000  9.410535E-0001
 -9.417259E-0001  1.275379E+0000
  1.230700E+0000 -2.415735E+0000
  1.274557E+0000  2.438459E+0000
  3.134268E-0001  1.014646E+0000
 -3.091085E+0000 -8.289557E-0001
 -2.859208E+0000 -7.493375E-0001
  2.611976E+0000 -4.332060E+0000
  4.336728E+0000  1.704578E+0000
  1.177532E+0000  6.381681E+0000
 -2.141578E+0000  4.987654E+0000
 -4.007792E+0000 -2.922847E+0000
  3.306409E-0001 -4.195434E+0000
  1.939530E+0000 -5.259165E+0000
  1.531471E+0000  2.275695E+0000
  9.007519E-0001  6.676840E+0000
 -2.398446E+0000  1.157345E-0001
 -1.184372E+0000 -4.333795E+0000
  4.303905E+0000 -6.682319E-0001
 -1.879254E+0000  3.275631E+0000
 -5.186087E+0000  5.549721E+0000
 -2.763025E+0000 -4.580940E-0001
 -6.234422E-0001 -6.007015E+0000
  2.590945E+0000 -8.576737E+0000
  3.080265E+0000 -7.323314E-0001
 -3.530010E+0000  1.339030E+0000
 -1.696427E+0000  8.608709E-0001
  1.101287E+0000 -3.839118E+0000
  1.128685E+0000 -5.622724E-0002
  5.862880E-0001  4.017487E+0000
 -1.604104E+0000  3.648065E+0000
 -1.313969E+0000  8.842297E-0001
 -4.822608E+0000 -2.363227E+0000
  8.892395E-0001 -5.790573E+0000
  6.216833E+0000  4.697563E-0001
  8.236704E-0001  5.230375E+0000
 -2.808675E+0000  3.975163E+0000
 -2.325036E+0000  2.613273E+0000
 -8.250357E-0001 -2.861592E+0000
 -5.947720E-0001 -8.444004E-0001
  1.081664E+0000 -2.967514E+0000
 -4.302606E-0001  3.355928E+0000
 -3.957331E+0000 -9.349240E-0001
  1.761216E+0000  9.327601E-0001
  1.534420E+0000  4.198108E-0001
  2.834753E+0000 -1.727827E+0000
  3.341151E+0000  2.226452E+0000
 -1.962444E+0000  2.817847E+0000
 -5.570309E+0000  7.533299E-0001
 -2.086682E+0000 -5.275373E+0000
  3.425925E+0000 -7.364615E+0000
  7.800932E+0000 -1.641457E+0000
  5.716758E+0000 -9.120384E-0001
 -3.125634E+0000  5.767866E+0000
 -6.987129E+0000 -8.640979E-0002
 -5.168724E-0001 -3.512143E+0000
  3.028049E+0000 -3.097389E+0000
  4.163491E+0000 -9.234986E-0001
  1.660622E+0000  2.973553E+0000
 -2.007215E+0000  3.411017E+0000
 -2.837923E+0000  1.283849E+0000
 -3.277027E-0001  1.668515E+0000
  1.878215E+0000 -1.269600E+0000
  5.155665E+0000  1.757638E+0000
  7.940338E-0001  2.303062E+0000
 -1.319492E+0000  3.489851E+0000
 -4.455155E-0001  3.064657E+0000
 -1.364830E+0000 -5.121796E+0000
  3.457596E+0000 -3.763956E+0000
  3.208492E+0000 -3.703165E+0000
  2.659282E+0000  5.661544E-0001
  4.187749E-0001  5.033910E+0000
 -2.387974E+0000 -7.326095E-0001
 -1.161923E-0001 -4.019462E+0000
  3.236393E+0000 -4.684568E+0000
  7.358445E-0001 -2.176924E+0000
  8.778538E-0001 -1.258693E+0000
 -2.994003E+0000  2.672922E+0000
 -2.431672E+0000 -2.251930E+0000
 -3.486017E+0000 -8.163771E+0000
  3.491749E+0000 -1.125622E+0000
  2.213966E+0000  1.115231E+0000
  3.771278E+0000 -4.848898E-0001
  6.283391E-0002  3.056476E+0000
 -1.956108E+0000 -1.058442E+0000
 -4.101016E+0000  2.703974E+0000
  2.336592E+0000 -2.034118E+0000
  8.475892E-0001  8.284223E-0001
  2.811933E+0000  3.281280E+0000
 -1.814916E+0000  4.145276E+0000
 -2.824130E+0000  1.209505E+0000
  7.846809E-0003 -4.124610E+0000
  4.108952E+0000 -5.349923E+0000
 -1.595844E-0001  1.450541E+0000
 -9.805598E-0001  3.595781E+0000
 -2.432570E+0000  3.179612E+0000
 -5.856953E-0001 -1.420004E+0000
  9.297007E-0001  1.811351E-0001
  5.769640E+0000 -3.398418E-0002
  6.401430E-0001  5.193443E+0000
 -7.748603E-0001  3.641768E+0000
 -2.217705E+0000  1.899616E+0000
 -2.764075E+0000  9.516462E-0001
  2.954464E-0001 -3.010192E+0000
  2.331544E+0000 -2.993685E+0000
  2.128534E+0000 -1.269345E-0001
 -1.250352E+0000  3.147937E+0000
  1.773144E+0000  8.882521E-0002
  1.051211E+0000  2.435019E+0000
  1.874106E+0000  3.711004E+0000
  8.107060E-0001  1.405084E+0000
 -2.535103E-0001 -2.586822E+0000
 -2.596333E-0001  1.093920E+0000
  1.386718E-0001 -5.343946E+0000
  5.699978E-0001 -2.673970E+0000
  1.951593E+0000  1.528453E+0000
  1.559266E-0001  4.317264E+0000
 -2.532353E+0000  3.714384E+0000
 -3.322247E+0000 -1.850183E+0000
  2.038539E+0000 -5.154686E+0000
  3.039967E+0000 -1.222912E+0000
  8.447921E-0001  1.612812E+0000
 -3.723889E+0000  1.135892E+0000
 -6.415865E-0001 -3.458303E+0000
  7.634532E-0001 -4.135656E+0000
  1.555333E+0000  9.741590E-0001
 -2.236272E+0000  4.048645E+0000
 -3.456083E+0000  6.975034E-0001
 -5.632257E-0001 -2.231826E+0000
 -1.614266E+0000  2.084757E+0000
 -8.255892E-0001  1.883044E+0000
  2.531613E+0000 -1.803862E+0000
  3.735196E+0000  1.964198E+0000
 -6.206440E-0001  6.666892E+0000
 -4.773014E+0000  4.780533E+0000
  5.000194E-0001 -2.180039E-0002
  2.791281E+0000 -3.073448E+0000
  5.450593E+0000 -9.244863E-0001
  1.786964E+0000  1.235460E+0000
 -1.644393E+0000  1.217143E+0000
 -9.471832E-0002  2.403854E+0000
  5.336298E+0000 -1.548572E+0000
  2.212076E+0000 -2.367717E-0001
  3.720282E+0000 -4.138851E-0001
  2.407100E+0000  5.248899E+0000
 -1.282282E+0000  3.590521E+0000
 -1.273945E+0000 -6.432981E-0001
  3.211313E+0000  1.073849E+0000
  2.913521E+0000  1.270725E+0000
  1.203083E+0000  6.428339E-0001
 -3.237735E+0000  2.001481E-0001
 -1.209685E+0000  2.100646E-0001
 -3.047249E+0000 -2.154591E+0000
  3.041413E-0001  1.220140E+0000
 -8.545525E-0001 -1.887956E+0000
  5.768709E-0001  4.311067E+0000
 -1.332322E+0000  6.244198E+0000
 -3.007254E+0000  1.799472E+0000
  1.414532E+0000 -6.656861E-0001
  1.647879E+0000  3.765835E-0001
  2.032741E+0000  1.374279E+0000
 -6.092768E-0001  3.999559E+0000
 -2.068130E-0001  1.291694E+0000
 -3.927897E-0001  2.726838E+0000
 -1.616728E+0000  4.347543E+0000
  7.005984E-0001  1.753210E+0000
 -2.441067E+0000 -1.389794E-0001
  9.543753E-0001  9.974933E-0001
  1.543690E+0000  3.805420E-0001
  7.839206E-0001  6.855207E-0001
  1.254568E-0001 -1.576199E+0000
 -4.162563E-0001  1.495292E+0000
 -6.296226E+0000  1.034085E+0000
 -1.188873E+0000 -3.008322E+0000
  3.722093E+0000 -2.300725E+0000
  1.986430E+0000  1.379825E-0001
 -4.879251E-0001  1.671628E+0000
 -3.854486E+0000  3.099160E+0000
 -3.077122E+0000  1.680508E-0001
 -9.283937E-0001 -4.110844E-0001
  2.574396E+0000 -3.090713E+0000
  2.277547E+0000  1.576705E+0000
 -1.120267E+0000  1.948903E+0000
  7.098346E-0001  4.753117E+0000
 -2.956810E+0000  3.160190E+0000
  2.152748E-0001 -2.845969E+0000
  6.140707E+0000 -1.914406E+0000
  1.703007E+0000  3.805133E+0000
 -2.250522E+0000  5.778556E+0000
 -7.177098E+0000  4.099374E+0000
 -2.874587E+0000 -4.905529E+0000
 -3.495335E-0001 -5.625784E-0002
  2.045538E+0000 -2.479796E+0000
  3.086805E-0001  1.797463E+0000
 -2.294972E+0000  4.372045E+0000
 -1.079123E+0000 -5.402315E-0001
  1.071261E+0000 -1.402398E+0000
  5.851641E+0000 -5.700542E-0001
  1.687859E+0000  3.662352E+0000
 -5.547042E-0002  7.482587E+0000
 -5.144266E+0000  1.121824E+0000
 -2.351472E+0000  9.848598E-0002
  1.291729E+0000 -1.933684E+0000
  2.041686E+0000  2.217922E+0000
 -1.052196E-0001  4.919691E+0000
 -4.122259E+0000  2.317068E+0000
 -1.735974E+0000 -2.727963E+0000
  2.192716E+0000 -3.338417E+0000
  1.041783E+0000 -3.284341E-0001
  3.637092E+0000  4.234968E+0000
 -2.036618E-0001  3.432085E+0000
 -3.170988E+0000 -2.557337E+0000
  7.384794E-0001 -3.142056E+0000
  7.121920E+0000 -2.302422E-0001
  1.987604E+0000  6.355799E-0001
 -2.838139E+0000  3.586325E+0000
 -1.108456E+0000 -3.019475E+0000
  7.249286E-0001 -2.190294E+0000
  1.235829E+0000 -1.581143E+0000
 -1.907855E-0001  4.060894E-0001
  1.046128E+0000  1.496891E+0000
 -3.035808E+0000  9.889309E-0001
 -1.495635E+0000 -8.535713E-0001
 -1.437482E+0000 -1.701658E+0000
  2.220000E+0000  5.744538E-0001
  4.100751E+0000 -1.255983E+0000
  6.885268E-0001  4.672911E+0000
  4.624150E-0001 -1.079223E+0000
 -2.071159E+0000 -1.167061E+0000
  1.250392E+0000 -6.013385E+0000
  3.015495E+0000 -4.292462E+0000
  2.609686E+0000  5.340191E+0000
 -7.339326E-0001  6.005847E+0000
 -5.009465E+0000 -2.384360E+0000
  1.212154E+0000 -7.844175E+0000
  4.723922E+0000 -3.128790E+0000
  1.869287E+0000  6.187504E+0000
 -1.835948E+0000  5.548188E+0000
 -3.947919E+0000 -3.066939E+0000
 -7.278178E-0001 -2.611348E+0000
  3.359579E+0000 -2.629738E+0000
  6.132264E-0001  3.238727E+0000
 -4.646183E+0000  2.545807E+0000
  1.747534E+0000  2.773493E+0000
  1.728706E+0000  2.314345E+0000
 -1.315899E-0001 -1.085735E+0000
  5.717670E-0001 -1.449833E+0000
  2.056184E+0000 -1.085002E+0000
 -2.233268E-0001  2.271725E+0000
 -7.159543E+0000 -4.135367E-0001
 -3.356010E+0000 -4.012986E+0000
  2.616798E+0000 -9.272942E+0000
  1.215165E+0000 -3.675553E+0000
  2.223513E+0000  3.889108E+0000
 -4.623863E+0000  3.286984E+0000
 -3.218919E+0000 -1.447309E+0000
  3.990808E-0001 -8.931100E-0001
  2.585171E+0000 -5.549030E+0000
  2.776192E+0000 -2.535246E+0000
  4.609344E-0001  5.047370E+0000
 -3.836907E+0000  4.033278E+0000
 -2.166940E+0000 -1.914588E-0001
  9.155737E-0001 -6.039457E+0000
  1.217775E+0000 -1.002615E+0000
  9.956033E-0001  3.835614E-0002
 -1.702775E-0001  3.293564E-0001
  2.139019E+0000  1.097651E+0000
 -6.489173E-0001  5.197993E+0000
 -2.140527E+0000 -2.169772E+0000
 -1.385238E-0001 -7.857995E-0001
  4.918296E+0000 -1.579940E+0000
  3.929325E+0000  4.785778E+0000
 -2.394278E+0000  4.962126E+0000
  1.638843E-0001 -3.893452E-0001
  6.612069E-0001 -4.693645E-0001
  2.863807E+0000 -6.802878E-0003
 -1.763556E+0000  1.747914E+0000
 -6.018757E-0002  1.323936E+0000
  3.963104E-0002 -2.494341E-0001
 -1.741389E+0000 -2.944781E+0000
  1.587353E+0000 -1.493432E+0000
 -2.623166E+0000  3.951445E-0001
  2.275025E+0000 -2.526961E-0002
  4.224778E+0000 -3.443466E-0001
  1.650926E+0000  4.377571E+0000
 -1.557077E+0000  1.668888E+0000
 -6.646608E-0001 -1.602166E+0000
  3.069695E+0000 -3.897747E+0000
  3.280864E+0000  2.829736E-0002
  4.014520E+0000  8.065504E+0000
 -4.372693E+0000  7.827737E+0000
 -8.065935E+0000  2.766635E+0000
 -1.365865E+0000 -6.020500E+0000
  4.545007E+0000 -5.453492E+0000
  5.465290E+0000  7.527355E-0001
  2.705973E+0000  5.370308E+0000
 -4.773351E+0000  8.916243E+0000
 -3.813196E+0000  5.650547E-0001
  2.133592E+0000 -3.250367E+0000
  4.347724E+0000 -6.074092E+0000
  1.868626E+0000 -1.077013E+0000
 -1.674939E+0000  6.428569E+0000
 -2.082484E+0000  8.756181E-0001
 -2.777092E+0000 -3.567890E+0000
  4.325488E+0000 -1.864190E+0000
  7.035628E+0000  7.636858E-0001
  5.076421E+0000  5.480170E+0000
 -3.883786E+0000  8.200300E+0000
 -3.817084E+0000  7.006071E-0001
 -1.046369E+0000 -1.670430E+0000
  3.798941E+0000 -3.304318E+0000
  3.600100E+0000  5.400858E+0000
 -1.407397E+0000  6.363463E+0000
 -5.472075E+0000  1.017316E+0000
 -5.116946E+0000 -1.674084E+0000
 -1.968946E+0000 -3.433457E+0000
  6.163993E-0001 -3.592882E+0000
  2.598477E+0000  1.205199E+0000
 -1.647339E+0000  2.054739E-0001
 -3.182872E+0000 -2.401229E+0000
 -2.472145E+0000 -3.463774E+0000
 -3.482275E-0001 -3.214638E+0000
  2.889228E+0000 -4.579765E+0000
 -2.056772E-0001  7.220795E-0001
 -4.062411E-0001 -1.861760E-0001
 -7.363287E-0001 -1.376059E+0000
  2.547634E+0000 -3.127566E+0000
  1.811388E+0000 -3.298918E-0001
  3.091392E+0000 -1.206106E+0000
 -1.321750E+0000 -2.918202E-0001
 -8.315230E-0001  1.370914E+0000
 -8.109912E-0001  1.023484E+0000
  4.870545E+0000  1.225176E-0001
 -1.016544E+0000  3.830272E-0001
 -1.098513E+0000  1.555937E+0000
 -1.430617E+0000  1.194510E+0000
  1.146277E+0000 -3.500796E+0000
  1.598245E+0000 -1.189627E-0001
  2.926943E+0000  4.140409E+0000
  4.455407E-0001  3.816015E+0000
 -5.283964E+0000 -3.251015E+0000
  1.462880E+0000 -4.790747E+0000
  2.841617E+0000 -3.813529E+0000
 -1.937625E+0000  3.210678E+0000
 -3.944249E+0000  1.952800E-0001
 -3.023250E+0000 -6.004161E-0001
  4.252172E-0001 -5.376789E+0000
  3.892572E+0000 -2.437166E-0001
  3.547877E+0000  2.715295E+0000
  4.228721E-0001  4.250743E+0000
 -4.241945E+0000 -1.101322E+0000
 -3.252707E+0000 -2.925337E+0000
  7.229823E-0001 -3.538827E+0000
  2.574545E+0000 -3.266836E-0001
  8.822193E-0001  1.457773E+0000
 -1.066600E+0000 -7.550605E-0001
 -2.375252E+0000 -1.126559E+0000
  4.372451E+0000 -5.131690E+0000
  6.168667E+0000 -5.623012E-0001
 -8.413880E-0001  3.388217E+0000
 -5.952154E+0000  2.435215E+0000
 -2.162243E+0000 -2.826087E+0000
  1.520902E+0000 -2.865700E+0000
  4.721438E+0000 -1.370971E+0000
 -1.566386E+0000  6.894462E+0000
 -2.370319E+0000  4.513241E+0000
 -3.967690E+0000 -2.148752E+0000
  1.444899E+0000 -7.127428E+0000
  1.399117E+0000 -2.177297E+0000
  2.730070E+0000  2.352121E+0000
  1.294171E-0001  5.041807E+0000
 -2.792461E+0000  3.007792E+0000
 -2.637420E+0000  3.473963E-0001
  3.346901E+0000 -2.986634E+0000
  5.504009E+0000 -3.402641E+0000
  2.589564E+0000  3.617451E+0000
 -3.879157E+0000  7.796409E+0000
 -1.671799E+0000  1.813640E+0000
 -5.946787E-0001 -1.459014E+0000
  1.515799E+0000 -1.464048E+0000
  5.112427E-0001 -2.330787E+0000
 -2.389099E-0001 -3.289486E+0000
  1.483088E+0000 -1.956123E+0000
 -4.051414E-0001 -8.159457E-0001
 -1.275325E-0001  5.499339E-0001
 -1.567460E+0000  2.205587E+0000
 -4.241133E-0001 -7.862943E-0001
  3.026222E+0000 -1.584500E+0000
  6.949298E-0001  3.631025E-0002
 -1.292180E+0000  1.734085E+0000
 -2.428130E-0001 -8.661970E-0001
  2.543620E-0001  1.143624E+0000
  3.267175E-0001 -2.885838E+0000
  3.271760E+0000 -6.254002E-0001
  2.387060E+0000  4.887599E+0000
 -1.349542E-0001  7.698482E+0000
 -2.568609E+0000  4.871812E+0000
 -5.486994E+0000 -1.067436E+0000
  1.328328E+0000 -3.254702E+0000
  6.020107E+0000 -2.151982E-0001
  2.313684E+0000  2.622837E+0000
 -2.930083E+0000  2.348937E+0000
 -6.910882E+0000  3.756994E+0000
 -4.862320E+0000 -4.063085E+0000
  1.009679E+0000 -4.571769E+0000
  2.676979E+0000 -1.930108E+0000
 -1.913803E+0000  3.446930E+0000
 -1.873723E+0000  1.725601E+0000
 -2.868011E+0000  1.656454E+0000
  7.217063E-0001  1.138067E+0000
 -1.005447E+0000  1.643377E+0000
 -4.172018E+0000 -3.869568E+0000
  1.388804E+0000 -4.646077E+0000
  6.394404E-0001  9.923785E-0001
  2.081420E+0000  5.575523E+0000
 -1.558832E+0000  4.991082E+0000
 -3.797888E+0000  2.038728E+0000
  1.528305E+0000 -3.711269E+0000
  1.621749E+0000 -2.779187E+0000
  3.816307E+0000  2.098073E+0000
 -7.026869E-0001  9.486558E-0001
 -2.814292E+0000  7.913793E-0001
 -1.838939E+0000 -4.909180E-0001
  1.138952E+0000 -2.875975E+0000
  2.602372E+0000 -1.783895E+0000
  5.302504E-0001  3.403879E+0000
 -4.320575E+0000  1.476529E+0000
 -3.568533E+0000 -4.945502E+0000
  1.178306E+0000 -8.513196E+0000
  7.007869E+0000  2.028260E+0000
  5.226499E+0000  8.478027E+0000
 -7.566719E-0001  4.623204E+0000
 -6.341509E+0000  1.743621E+0000
 -1.999264E+0000 -5.069623E+0000
  4.812202E+0000 -4.500901E+0000
  6.543167E+0000 -2.354067E+0000
  2.367837E+0000  8.413817E-0001
 -5.485852E+0000  2.677622E+0000
 -5.050159E+0000 -2.716070E+0000
 -4.015141E+0000 -5.539062E+0000
  2.186116E+0000 -6.767527E+0000
  6.394956E+0000 -2.903957E+0000
  3.875437E+0000  3.224656E+0000
 -2.013111E+0000  2.357218E+0000
 -4.903889E+0000 -8.191734E-0001
 -2.975691E-0001 -1.514977E+0000
 -1.458300E+0000 -3.210226E+0000
  9.187210E-0001 -3.342173E+0000
 -1.263261E+0000  3.495303E+0000
 -1.424019E+0000  1.209735E+0000
 -2.586231E-0001 -6.411435E+0000
  3.798462E+0000 -2.374506E+0000
  4.699147E+0000 -1.050698E+0000
  1.139491E+0000  6.126336E+0000
 -2.662105E+0000  5.603053E+0000
 -5.443093E+0000  5.500514E+0000
  1.162362E+0000 -3.594699E+0000
  3.892162E+0000 -2.029455E+0000
  4.758656E+0000  4.721110E-0001
 -1.345737E+0000  5.765975E+0000
 -3.645608E+0000  1.405684E+0000
 -1.941601E+0000 -1.109360E+0000
  8.624517E-0001 -6.634912E+0000
  7.207577E+0000 -3.020818E+0000
  2.250991E+0000  2.776983E+0000
 -2.496519E+0000  4.132334E+0000
 -3.019350E+0000  1.810454E+0000
 -2.826558E-0001 -2.622396E+0000
  4.718905E+0000 -6.296810E-0001
 -1.720653E+0000  2.081256E+0000
 -5.424892E+0000  3.876051E+0000
 -3.599771E+0000  3.174250E-0001
 -8.955283E-0001 -4.735074E+0000
  3.545933E-0001 -3.491646E+0000
  1.255859E+0000 -1.971295E+0000
 -2.486369E-0001 -2.520005E+0000
  1.342447E-0002  3.056771E+0000
 -3.698920E+0000 -4.080526E-0001
 -1.376190E+0000 -5.563367E-0001
 -1.795469E+0000 -7.021562E-0001
  3.177628E+0000 -2.925538E+0000
  3.842697E+0000 -2.191201E+0000
  6.063881E-0001 -1.244180E+0000
 -1.556775E+0000 -1.918572E+0000
 -1.118857E-0001  6.910995E-0001
  1.500802E+0000 -1.514299E+0000
  2.369292E-0001  6.219440E+0000
 -1.131161E+0000  5.619381E+0000
 -3.144594E+0000  8.625851E-0001
 -1.732203E+0000 -1.490378E-0001
  7.596396E-0001 -1.526233E+0000
  2.305716E+0000 -6.056845E-0001
  2.106931E+0000 -1.098125E+0000
 -2.233432E-0001  5.115409E+0000
 -3.566866E+0000  1.032900E+0000
 -4.115790E+0000 -1.607647E+0000
  1.866934E+0000 -4.138958E+0000
  5.224555E+0000  4.386232E+0000
 -3.783477E-0001  1.217795E+0000
 -9.845535E-0001  4.754848E+0000
 -6.454900E-0001 -3.463339E+0000
 -2.702245E+0000 -1.069742E+0000
  9.716853E-0001 -4.487368E+0000
  6.170009E-0002 -1.337910E+0000
  2.638481E+0000  2.666176E+0000
  4.457404E-0001  1.663879E+0000
 -2.472392E+0000 -7.173961E-0001
 -1.137191E+0000 -4.745297E+0000
  3.912500E+0000 -2.049581E+0000
  1.867301E+0000 -1.260650E+0000
 -2.049428E-0001  1.724326E+0000
 -2.451807E+0000  1.403349E+0000
 -4.791109E+0000 -2.050828E+0000
 -2.022168E+0000 -3.557094E+0000
  3.680391E+0000  1.146768E+0000
  2.896816E+0000  1.318323E+0000
 -2.042318E+0000  2.877345E+0000
 -2.050334E+0000 -3.743870E+0000
  1.762454E+0000 -4.312275E+0000
  4.230749E+0000  1.024618E+0000
  2.312430E-0001  4.223194E+0000
  9.088000E-0001  1.150881E+0000
 -1.807982E+0000 -6.266117E-0001
 -2.580569E+0000 -1.919346E+0000
  9.237032E-0001 -1.709584E+0000
  1.819445E+0000 -3.806165E-0001
 -1.564408E-0001  4.106801E+0000
 -2.647937E+0000  3.951983E+0000
 -3.661438E+0000 -4.023491E+0000
 -2.656192E+0000 -7.256902E+0000
  2.302855E+0000 -6.347285E+0000
  5.956488E+0000  1.113547E-0002
  1.172043E+0000  1.402877E+0000
 -7.537462E+0000  2.028818E+0000
 -4.023845E+0000 -5.336195E+0000
  2.004347E+0000 -7.359244E+0000
  3.309422E+0000 -1.415479E+0000
  3.725873E+0000  1.643641E+0000
 -2.261958E+0000  2.430018E+0000
 -3.125800E+0000  2.718002E+0000
 -1.919099E+0000 -3.286978E+0000
  3.083064E+0000 -5.134560E+0000
  2.623553E+0000  2.319559E-0001
 -2.323810E+0000  3.250219E+0000
 -2.001665E+0000  4.920727E-0001
 -2.885769E+0000  5.202783E+0000
 -3.360946E-0001 -2.779981E+0000
  8.175667E-0001 -3.056644E+0000
  2.004720E+0000 -1.557376E+0000
  6.720769E-0001 -9.059916E-0001
  9.925404E-0001  2.332903E+0000
 -1.622572E+0000  6.883247E-0001
 -1.726869E+0000 -2.240201E+0000
  1.396928E-0002 -2.750571E+0000
  1.357702E+0000 -8.023337E-0001
  2.789223E+0000  1.610133E+0000
  3.351832E+0000  3.352856E+0000
 -3.645514E+0000  4.318815E+0000
 -2.937951E+0000 -1.954619E+0000
 -1.597317E+0000 -3.871583E+0000
  4.819363E+0000 -2.888091E+0000
  5.732051E+0000  1.163924E+0000
  3.157947E+0000  4.718735E+0000
 -1.503884E+0000  5.631124E+0000
 -4.545197E+0000 -4.582652E-0001
 -1.483128E+0000 -2.541369E+0000
  4.917487E+0000 -6.125978E+0000
  5.884650E+0000  3.870504E+0000
  2.512986E-0001  5.740575E+0000
 -6.392781E+0000  7.014191E+0000
 -6.121937E+0000  4.261012E-0001
  2.355186E+0000 -2.518141E+0000
  2.686092E+0000 -6.298368E+0000
  5.163708E+0000  3.262930E+0000
 -4.732681E-0001  2.510298E+0000
 -3.258008E+0000  2.312334E-0001
 -4.455023E+0000 -1.979624E+0000
  1.274265E+0000 -4.618770E+0000
  7.345071E+0000 -1.693863E+0000
  3.183128E+0000  1.138396E+0000
  5.325126E-0001  2.226619E+0000
 -1.060560E+0000  3.872828E+0000
 -3.630256E+0000 -3.703760E+0000
  2.339214E+0000 -3.041441E+0000
  6.803653E+0000 -5.042907E-0001
  4.381476E+0000  3.310537E+0000
 -6.555871E+0000  5.866622E+0000
 -6.747354E+0000 -1.316956E+0000
  1.055614E+0000 -4.890380E+0000
  4.787933E+0000 -5.301398E+0000
  4.691010E+0000  6.675893E-0001
 -4.463395E+0000  5.334741E+0000
 -4.553989E+0000  1.428784E+0000
 -1.756463E+0000 -5.443511E+0000
  3.911443E+0000 -3.406530E+0000
  2.756235E+0000 -1.577274E+0000
  1.731062E+0000  6.299550E+0000
 -4.536963E+0000  5.785032E+0000
 -4.598225E+0000 -4.584738E+0000
  2.073509E+0000 -2.866730E+0000
  5.490570E+0000 -3.848232E+0000
  4.216579E+0000  6.927483E+0000
 -1.567700E+0000  4.547580E+0000
 -1.839869E+0000  6.193417E-0001
 -2.957500E+0000 -2.099399E+0000
  4.101851E+0000 -6.465701E+0000
  2.444157E+0000  2.331813E+0000
 -2.232798E+0000  4.498559E+0000
 -4.795173E+0000  3.401893E+0000
  6.187384E-0002  3.889113E-0001
  7.428203E-0001 -2.408935E+0000
  1.738583E+0000 -2.281860E+0000
  6.073608E-0001  5.704241E+0000
 -2.188001E+0000  1.984052E+0000
 -2.508348E-0001  1.030102E+0000
 -1.479363E+0000 -4.261931E-0001
  1.227851E+0000  1.869017E+0000
 -5.753120E-0002 -2.391207E+0000
  5.941003E+0000  1.968260E-0001
  3.204378E-0001  4.684043E+0000
  3.125191E-0001  4.258471E+0000
 -2.328764E+0000  2.718511E+0000
 -4.914224E+0000 -2.732915E+0000
  2.483144E+0000 -4.750483E+0000
  9.498662E-0001 -5.647901E-0001
  2.000093E+0000  1.518159E+0000
 -3.055746E+0000  3.215147E+0000
 -2.075374E+0000  6.522984E-0001
  2.020203E+0000 -3.083265E+0000
  1.286007E+0000 -1.655341E+0000
 -1.550495E-0001  4.326806E+0000
 -2.339864E+0000  1.754820E+0000
 -2.427194E+0000 -1.306991E+0000
  1.900949E+0000 -2.096822E+0000
  2.297147E+0000 -2.654831E+0000
  2.357637E+0000 -8.061657E-0001
  2.400425E+0000  1.529551E+0000
 -2.616131E+0000  1.122799E+0000
 -1.097335E+0000  2.528297E+0000
 -4.778263E-0001  9.317184E-0001
 -6.138358E-0001 -2.782968E+0000
  3.534797E+0000 -1.185720E+0000
 -1.468938E+0000  2.335326E+0000
  2.822295E+0000  9.312925E-0001
 -8.104786E-0001 -1.141205E+0000
 -5.547001E+0000  4.568999E-0001
 -1.215564E+0000 -2.148638E+0000
  2.319569E+0000 -2.512603E+0000
  6.043060E+0000 -2.054933E+0000
  4.096512E+0000  3.227084E+0000
 -1.655449E+0000  2.494429E+0000
 -3.587698E+0000  1.239239E+0000
 -8.182235E-0001 -1.309709E+0000
 -1.047998E+0000 -4.024687E+0000
  3.580462E+0000  1.802725E-0001
 -2.237470E+0000  3.600074E+0000
 -3.636759E+0000  4.668485E+0000
 -1.818036E+0000 -4.854901E+0000
 -1.023019E+0000 -7.130436E-0001
 -1.806682E+0000 -5.916044E+0000
  1.946542E+0000 -1.331387E+0000
 -8.765693E-0001 -1.358381E+0000
  2.297527E+0000 -8.318600E-0001
  5.044105E-0001  2.403628E+0000
 -3.134903E+0000  4.056563E+0000
  6.602974E-0001 -1.096728E+0000
  2.986448E+0000  4.785518E-0001
 -4.465683E-0001  1.695565E+0000
 -9.010912E-0001 -1.165667E+0000
  3.046536E-0002  8.533367E-0003
  7.627446E-0001  1.786599E+0000
  2.759913E+0000  2.871276E+0000
  1.115658E+0000  2.823675E+0000
 -1.643394E-0001  3.005615E+0000
 -5.470848E+0000  2.549221E+0000
 -1.868536E+0000 -2.024997E+0000
  2.763014E+0000 -2.989025E+0000
  2.011925E+0000  1.619221E+0000
 -7.057583E-0001  3.896327E+0000
 -2.846659E+0000  2.071312E+0000
 -1.896484E+0000  1.229900E-0001
 -8.661928E-0001 -3.194263E+0000
  1.065980E+0000 -3.217097E+0000
 -1.038524E+0000 -3.347811E+0000
 -8.144422E-0002 -2.411409E-0001
  2.009874E+0000  3.633125E+0000
 -3.511272E+0000 -3.378084E-0001
 -7.082571E+0000 -8.369933E-0001
  1.085416E-0001 -5.735807E+0000
  1.462473E+0000 -6.135573E+0000
  6.970302E+0000  9.590865E-0001
  4.604689E-0001  1.017316E+0000
 -2.797897E+0000 -1.563796E-0001
 -2.349790E+0000 -6.226940E-0002
 -2.864427E-0002 -3.796977E+0000
  3.903342E+0000 -7.017118E-0001
  2.259365E+0000 -2.910395E+0000
 -4.771115E-0001 -3.037956E+0000
 -4.040628E-0001  1.873576E+0000
  1.651309E+0000  1.082621E+0000
 -2.503895E-0001  2.477565E+0000
 -2.431524E+0000  9.380729E-0001
  1.826666E-0001 -7.591218E-0001
  3.363293E+0000 -3.798381E+0000
  1.790858E-0001 -3.125421E+0000
  3.408350E-0001  6.691933E+0000
  4.387888E-0001  1.578502E+0000
 -2.013680E+0000  5.308731E+0000
 -7.707299E-0001 -2.309084E+0000
  1.859073E+0000 -4.030267E+0000
 -8.779559E-0001  3.948446E-0001
 -8.025398E-0001  1.178495E+0000
  5.688432E-0001  2.925405E-0001
  5.355445E-0001 -3.517056E+0000
  2.815983E+0000  2.018155E-0001
 -8.630137E-0002  3.407936E+0000
 -1.758113E+0000  3.212803E+0000
  1.379206E+0000  5.674527E-0001
  7.399237E-0001  1.582283E+0000
 -1.662384E+0000  2.096823E+0000
  4.244657E-0002  1.189761E+0000
  1.676250E+0000 -1.614673E+0000
  4.160129E+0000  9.868816E-0002
 -5.505785E-0002  4.162439E+0000
 -4.712692E+0000  6.823387E+0000
 -6.126494E+0000 -4.746912E+0000
  2.267029E+0000 -7.581853E+0000
  5.249283E+0000 -3.131887E-0001
 -1.545180E-0001  3.224175E+0000
 -6.018257E-0001  4.450841E+0000
 -5.212127E+0000  1.744121E+0000
 -3.024321E+0000 -5.427886E+0000
  2.908981E+0000 -4.501653E+0000
 -1.536246E-0001 -9.024512E-0002
 -3.998070E-0001  2.263811E+0000
 -6.041802E-0001  5.102407E+0000
 -1.740333E+0000  2.060479E+0000
  5.831852E-0001 -2.045282E+0000
  1.025331E+0000  4.634006E-0001
 -1.674197E-0001 -1.024859E+0000
  7.015569E-0001 -2.284675E+0000
  2.317567E+0000 -6.348959E-0001
  2.395369E+0000  1.489622E+0000
 -3.046491E-0001 -1.443659E+0000
 -9.227451E-0001 -3.644713E+0000
  2.397663E+0000 -1.476241E+0000
  2.346828E+0000  1.044614E-0001
 -1.659310E-0003  7.168241E+0000
  6.415317E-0001  1.535614E+0000
 -2.328056E+0000  1.341477E+0000
 -9.817308E-0001 -6.811221E-0001
  1.993502E+0000 -1.696051E+0000
  7.470942E-0001  2.456400E+0000
  4.481154E-0001  5.906512E+0000
 -3.287003E+0000  1.910519E-0001
 -4.066315E+0000  8.886171E-0001
 -6.471757E-0001 -2.288938E+0000
  2.589801E+0000 -9.039602E-0001
  5.838750E+0000  1.062161E+0000
  5.043302E-0001  7.194255E+0000
 -4.785126E+0000  1.946506E+0000
  4.774390E-0002  1.487467E+0000
 -6.611591E-0001  9.109921E-0001
  2.377328E+0000  1.011204E+0000
  3.713509E-0001  1.169554E+0000
 -4.661713E-0001  4.137596E+0000
 -3.593992E+0000  1.997484E+0000
 -2.548198E+0000 -5.244058E+0000
  1.729871E+0000 -8.482598E-0001
  3.037136E+0000 -2.269327E+0000
  2.103122E-0002  3.531673E+0000
  1.170222E+0000  2.116732E+0000
  1.279454E+0000 -2.114804E+0000
 -3.074269E+0000 -1.222919E+0000
 -9.277560E-0001 -3.666307E+0000
  1.861448E+0000 -1.383824E+0000
  2.822687E+0000  1.163736E+0000
 -5.093133E-0001  8.221032E-0001
 -4.015413E+0000  6.646272E-0001
 -2.928548E+0000 -1.810988E+0000
  6.570314E-0002 -4.482453E+0000
  2.868756E+0000 -1.820180E+0000
  1.950187E+0000  2.516422E+0000
  3.520327E+0000  3.964213E+0000
  5.055204E-0001  4.299059E+0000
 -1.272427E+0000  3.963357E+0000
 -8.457043E+0000 -9.622930E-0002
 -1.042689E+0000 -3.066976E+0000
  5.668103E+0000 -9.609775E+0000
  9.635976E-0001 -1.158710E+0000
 -1.951970E+0000  2.356565E+0000
 -4.815942E+0000  2.074473E+0000
 -1.573841E+0000 -6.147112E-0001
  1.149020E+0000 -5.204009E+0000
  3.155754E+0000 -4.595911E+0000
 -9.528229E-0001  3.484055E+0000
 -1.683448E+0000  1.036523E+0000
 -4.373187E+0000 -5.445181E+0000
  7.652786E-0001 -3.612176E+0000
  6.398333E+0000 -1.966721E+0000
  1.595507E+0000  2.489912E+0000
 -3.258738E+0000  3.320811E+0000
 -5.458067E+0000 -1.637854E+0000
  1.301400E+0000 -2.014480E+0000
  2.705400E+0000 -1.649014E+0000
  4.977587E+0000  2.666507E+0000
  1.103880E+0000  5.783677E+0000
 -5.933351E+0000  3.281302E+0000
 -1.123753E+0000 -5.995056E+0000
  2.095113E+0000 -8.428596E+0000
  3.447978E+0000 -3.028435E+0000
  1.060583E+0000  2.620817E+0000
  6.100461E-0001  5.557136E+0000
  1.240497E+0000  1.539058E+0000
 -1.990958E-0001  2.920007E+0000
  3.936136E-0001  3.441219E-0002
 -8.150928E-0001 -1.044034E+0000
 -7.476450E-0001 -2.936599E+0000
  8.410901E-0002 -1.697919E+0000
 -2.250944E-0001 -3.154073E+0000
  2.506161E+0000 -6.403481E+0000
  6.056093E-0001 -9.355289E-0001
  2.047322E+0000  2.313107E+0000
 -1.861224E+0000  1.661358E+0000
 -1.584656E+0000 -2.783465E+0000
  2.225126E+0000  9.834290E-0002
  1.676311E+0000  1.373843E+0000
  1.765484E+0000 -9.991672E-0002
 -5.568533E+0000  3.896570E+0000
 -3.818466E+0000  1.951858E+0000
 -4.818034E-0001  2.906113E+0000
  2.473003E+0000 -1.065250E-0001
 -2.256593E+0000 -1.705911E+0000
 -2.302442E+0000 -2.077899E+0000
 -1.371315E-0001 -4.160647E+0000
  4.543233E+0000 -8.763223E-0001
  3.949767E+0000  2.369443E+0000
 -1.262157E+0000  4.348272E+0000
 -2.836698E+0000 -1.854415E-0001
 -5.252211E-0001  1.592977E+0000
  6.374209E-0001 -1.311758E+0000
 -3.792542E-0003 -7.561221E-0001
 -1.903946E+0000 -2.308061E+0000
  1.125052E-0001  9.638778E-0001
 -1.305898E+0000  1.677505E+0000
  1.509696E+0000 -4.280868E-0001
  3.485684E-0001 -7.898762E-0001
  5.824854E-0001  3.412422E-0001
 -1.730852E+0000 -9.447867E-0001
  2.050470E+0000 -4.354326E+0000
  2.724602E+0000 -2.640095E+0000
 -9.251250E-0001  3.178047E-0001
 -1.660982E+0000 -2.351358E+0000
 -1.157518E+0000 -2.109440E+0000
 -1.683805E+0000 -3.203623E+0000
  1.434624E+0000 -1.631578E+0000
  1.046370E+0000 -1.045488E-0001
 -1.431965E+0000  2.754436E+0000
 -5.068659E+0000  2.371524E+0000
 -3.243559E+0000 -2.475639E+0000
 -1.742726E+0000 -6.338069E+0000
  2.628912E+0000 -3.035465E+0000
 -2.277689E+0000  4.075817E+0000
  1.595195E+0000  4.833772E+0000
 -2.352995E+0000 -1.900956E+0000
  6.528490E-0001 -6.079524E+0000
  1.910583E+0000 -3.366525E+0000
  2.374494E+0000  2.967243E-0001
  1.903544E+0000  1.952374E+0000
 -1.106644E+0000 -2.518030E-0001
 -1.708811E+0000 -3.169129E+0000
  6.561904E-0001 -3.044261E+0000
  6.198274E-0001 -5.542310E-0001
  2.152571E+0000  3.473375E+0000
 -3.411919E+0000  1.287881E+0000
 -5.333024E+0000  1.447643E+0000
 -3.481982E+0000 -3.927451E+0000
  2.799461E+0000 -7.187784E+0000
  3.807200E+0000 -3.221986E+0000
 -2.244869E+0000  3.015742E+0000
 -2.866430E+0000  2.277769E+0000
 -3.847722E-0001  4.492889E-0001
  2.512567E+0000 -1.507822E+0000
  9.847331E-0001 -1.774358E+0000
  1.321466E+0000  2.925205E+0000
 -5.605864E-0002  2.436590E+0000
 -1.939937E+0000 -3.355109E+0000
  1.787708E-0001 -7.366155E-0002
  4.268217E+0000  1.146244E+0000
  1.574022E+0000 -2.698098E+0000
  9.502504E-0001  2.710288E+0000
 -3.578373E+0000  2.838662E+0000
  2.766215E-0001 -3.958746E+0000
 -1.421708E+0000 -1.152250E+0000
  1.384367E+0000  1.737145E-0001
  1.728149E+0000  2.462330E+0000
 -2.105624E+0000  1.021579E+0000
 -3.367054E+0000 -2.344203E+0000
  4.427455E-0001 -3.531537E+0000
  4.813098E+0000 -4.985381E+0000
  1.598940E+0000 -2.386159E+0000
  1.823961E+0000  6.676703E+0000
 -4.759594E-0001  7.036956E+0000
 -4.353308E+0000  2.236457E+0000
 -5.517154E+0000  2.425073E-0001
  1.562246E+0000 -2.512080E+0000
  3.166828E+0000  1.494849E+0000
  2.481368E+0000  1.827642E+0000
 -9.466873E-0001  7.525020E+0000
 -4.398899E+0000  1.100104E+0000
 -3.487450E+0000 -4.531168E+0000
  2.328756E+0000 -5.663637E+0000
  4.478821E+0000 -4.849422E+0000
  3.459410E+0000  5.451260E+0000
 -1.358814E+0000  2.208398E+0000
 -1.973682E+0000  2.743277E-0002
  3.545233E+0000 -2.854545E+0000
  3.364661E+0000 -8.924789E-0002
 -2.372731E-0001  2.583031E+0000
 -3.282269E+0000  1.235596E-0001
 -4.877723E+0000  2.361174E+0000
 -2.186038E-0002 -1.865299E+0000
  1.958100E+0000 -1.596939E+0000
  5.874652E-0001 -3.176554E-0001
 -2.414156E+0000 -3.820602E+0000
 -1.641610E+0000 -4.750319E+0000
  1.015728E+0000 -3.238175E+0000
  4.251013E+0000 -2.572918E+0000
 -2.202033E-0001 -1.197848E+0000
 -1.881355E+0000  4.580039E+0000
  2.398944E+0000  1.704048E+0000
  2.209495E+0000  4.036588E+0000
 -3.279771E+0000  3.933850E+0000
 -4.917678E+0000  1.108532E+0000
  1.968424E+0000 -5.820744E+0000
  2.707480E+0000 -6.375909E-0001
 -2.061503E+0000  4.761703E+0000
 -4.949913E+0000 -1.426085E-0001
 -3.154023E+0000 -4.244862E+0000
 -9.729343E-0001 -5.716634E+0000
  6.497495E+0000 -6.854847E+0000
  3.739765E+0000  4.271320E+0000
  2.276751E+0000  2.141952E+0000
 -2.031291E+0000  1.635799E+0000
  1.665062E+0000  6.768516E-0001
  1.967539E+0000  2.429839E-0001
  8.397550E-0001  4.735119E+0000
 -1.395582E+0000  4.948192E+0000
 -2.815907E+0000  1.580339E+0000
 -5.169657E+0000 -1.047876E+0000
 -1.658772E+0000 -1.924577E+0000
  3.551927E+0000  1.204548E+0000
  2.685426E-0003 -6.791095E-0001
  1.774739E+0000  4.171662E+0000
  4.946122E-0001  4.036497E+0000
 -2.251239E+0000  1.093266E+0000
 -3.502455E+0000 -1.345931E+0000
 -1.004663E+0000  1.862303E+0000
 -4.255950E+0000 -2.602429E+0000
 -3.904771E-0001 -2.114908E+0000
  1.657291E+0000  4.090160E-0001
 -2.648394E+0000 -1.378409E+0000
 -1.630857E+0000 -9.304158E-0001
 -1.204416E+0000 -1.316771E+0000
  2.758710E+0000 -1.489573E+0000
  2.921891E+0000 -4.235817E+0000
  4.552458E-0001 -3.986753E-0002
 -1.462888E+0000  5.065968E-0001
 -3.049061E+0000 -1.454601E+0000
 -7.900279E-0001 -2.532552E+0000
  1.975914E-0001  1.385433E+0000
  1.329622E+0000 -3.527887E-0001
  3.013910E+0000  7.237985E-0001
  7.812926E-0001 -1.015274E+0000
 -3.497085E-0001  1.702123E+0000
 -1.289750E+0000  9.005330E-0001
  3.223220E+0000  8.781940E-0001
  1.730496E+0000  2.013544E+0000
  1.644790E+0000  4.319889E+0000
 -5.021589E+0000 -1.841814E-0001
  2.898534E+0000 -2.435106E+0000
  5.493193E+0000 -4.122702E+0000
  2.313917E+0000  2.703958E-0002
 -6.657629E-0001  1.609567E+0000
 -5.991324E+0000 -8.950335E-0001
 -3.729848E+0000 -2.744153E+0000
  1.534749E+0000 -6.061252E+0000
  1.502120E+0000 -5.880760E+0000
  3.157251E+0000 -1.679630E+0000
  8.508432E-0002  1.712355E+0000
 -2.812237E+0000 -7.504275E-0001
  1.063933E-0001 -1.751408E-0001
 -1.388381E+0000 -4.201908E+0000
  1.732974E+0000 -2.728391E+0000
  2.438105E+0000 -1.643263E-0001
  2.084927E+0000 -9.371996E-0001
  1.491864E+0000  2.831008E+0000
 -8.413495E-0001  5.233317E+0000
 -5.142689E+0000  6.324745E-0001
 -2.708047E+0000 -3.716918E+0000
 -1.658533E-0001 -5.181442E+0000
  5.345879E+0000  2.953833E+0000
  1.019831E+0000  3.931245E-0001
 -4.004964E+0000  5.222629E+0000
 -4.302241E+0000  1.479754E+0000
 -4.132437E+0000 -7.070443E+0000
 -5.812176E-0001 -7.932316E+0000
  4.929551E+0000 -2.994453E+0000
  2.404021E+0000  1.027583E+0000
 -1.399805E+0000  4.475554E+0000
 -4.645183E+0000 -2.450005E+0000
 -6.548010E-0001  9.309612E-0002
 -1.475969E+0000 -6.378266E+0000
  9.645847E-0001 -3.378037E+0000
 -1.534900E+0000  1.449905E+0000
 -2.442568E+0000  4.945665E+0000
  6.662789E-0001  6.197226E-0001
 -6.306562E-0001 -4.781292E+0000
  1.429426E+0000 -5.271342E-0001
  1.670669E-0001 -3.484888E+0000
  2.086680E+0000 -2.205540E+0000
 -1.431823E+0000  1.164845E+0000
 -8.998158E-0001 -9.093848E-0001
 -9.123979E-0001 -8.086238E-0001
 -7.384733E-0001  2.116111E+0000
  3.522154E+0000  1.575483E+0000
 -1.763793E+0000  1.071987E-0001
 -6.008243E-0001  8.491439E-0001
 -1.505265E-0001  5.040836E-0001
  3.795189E+0000 -4.720045E-0001
 -1.225560E-0001 -2.374206E+0000
  8.893746E-0001 -1.381598E+0000
  5.911454E-0001  3.000565E+0000
 -1.945784E+0000 -1.236628E-0002
  5.868142E-0001  1.489893E+0000
  2.766081E+0000  8.193832E-0001
  3.016574E+0000  3.269606E+0000
 -3.868366E+0000  1.269610E+0000
 -4.298476E+0000  3.854834E-0001
 -7.704980E-0001 -7.121034E+0000
 -3.813248E-0001 -4.312731E+0000
  7.724136E-0001 -5.971133E-0001
 -1.689444E+0000  1.432648E+0000
 -2.114868E+0000  3.397502E+0000
 -2.439546E+0000 -4.647263E+0000
  4.274784E+0000 -2.973424E+0000
  5.343951E+0000 -8.210771E-0001
  1.906893E+0000  2.974558E+0000
 -2.711099E+0000  4.838398E+0000
 -5.452999E+0000  3.429327E+0000
  2.651805E+0000 -4.293028E+0000
  3.766663E+0000  1.547894E-0001
  3.510371E+0000  2.996189E+0000
 -2.500602E+0000 -1.298391E+0000
 -1.349817E-0001  2.395684E+0000
  1.761153E+0000  1.041936E+0000
 -6.007860E-0001 -3.174496E-0001
  2.029052E+0000  2.441400E+0000
  8.513649E-0001  2.779718E+0000
  4.255566E+0000  1.401770E+0000
 -5.976160E-0001  6.149190E+0000
 -4.205464E-0001  1.848090E+0000
 -1.960721E+0000  3.006614E+0000
 -3.228147E+0000  6.930337E-0001
 -8.019884E-0001  4.930034E-0001
  1.249087E+0000 -1.508898E+0000
  2.182398E+0000  1.253579E+0000
  8.294992E-0001  2.676458E+0000
 -8.181392E-0002  1.693463E+0000
  1.230021E+0000 -5.611077E+0000
 -9.036159E-0001  8.029001E-0001
  6.191547E-0001 -4.374355E+0000
  6.840621E-0001  1.535111E-0001
 -3.147123E+0000 -7.790509E-0001
 -2.960396E+0000 -5.041928E-0001
  2.255326E+0000 -3.837586E+0000
  4.771793E+0000 -1.488545E+0000
  8.738744E-0001  4.438603E+0000
 -3.989825E+0000  2.290775E+0000
 -1.747144E+0000  6.137166E-0001
  1.962655E+0000 -5.758443E-0001
  5.289195E+0000  8.901863E-0001
 -2.719690E+0000  3.278267E+0000
 -1.648046E+0000  4.229556E+0000
 -2.886953E+0000 -2.051144E+0000
 -2.128879E+0000 -5.493875E+0000
  3.232840E+0000 -2.640520E+0000
  1.140099E+0000  4.783546E-0001
  1.891188E+0000  2.630067E+0000
 -3.248498E-0001  7.696376E-0001
  1.145241E+0000 -2.904578E+0000
  3.270821E+0000  1.257227E+0000
 -9.182504E-0001  1.106675E+0000
 -7.249676E-0001  2.389378E+0000
  8.760940E-0001  9.833213E-0001
  4.136121E+0000 -7.935713E-0001
 -6.985233E-0002  8.491668E-0001
  7.801404E-0001  1.764990E+0000
 -4.549219E+0000 -1.723299E+0000
 -1.525125E+0000 -9.888173E-0001
  2.364389E+0000 -2.053664E+0000
  3.346233E+0000 -2.249575E-0001
  2.962660E+0000  2.234901E+0000
 -2.906154E+0000  2.366902E+0000
 -8.651738E-0001  1.154884E+0000
  1.492868E+0000  2.301185E-0001
  4.187044E+0000  9.173427E-0001
  3.491303E+0000  2.035778E+0000
 -1.378082E+0000  6.700185E+0000
 -6.186246E+0000  3.650314E+0000
 -2.359767E+0000 -9.331605E-0001
 -1.274196E+0000 -6.622367E+0000
  7.193091E+0000 -1.346068E+0000
  1.564111E+0000  4.890636E+0000
  4.080990E-0001  5.863322E+0000
 -2.465059E+0000  5.043003E+0000
 -5.500060E+0000  8.722817E-0001
 -1.181370E+0000  3.294857E-0001
 -3.668493E-0001 -3.227259E+0000
  3.488731E+0000  1.922233E+0000
  1.732629E+0000  7.131397E-0001
  1.463934E+0000  2.279572E+0000
 -8.724455E-0001  3.362306E+0000
  2.012597E+0000  1.231813E-0002
  1.791681E+0000  3.628189E-0001
 -1.434818E+0000  2.909416E+0000
 -1.791461E+0000  2.623249E+0000
  6.688124E-0001  1.456555E+0000
  2.442850E+0000  1.276738E+0000
  3.885426E+0000  1.861426E+0000
 -2.118888E+0000  3.116535E+0000
  6.757458E-0001  3.185015E+0000
  4.108405E-0001  3.228505E-0001
  2.018648E+0000 -9.925090E-0001
  3.841378E+0000  1.052675E+0000
  1.652876E+0000  1.083965E+0000
 -2.118975E-0001  1.951794E+0000
 -2.650314E+0000 -8.719224E-0001
  2.541679E-0003 -4.698054E+0000
  2.546307E+0000 -2.738881E-0001
  8.673545E-0003  4.516102E+0000
 -3.844916E+0000  4.643626E+0000
 -3.610030E+0000  1.427829E+0000
 -3.678579E-0001 -7.829454E-0001
  2.321604E+0000  3.160690E+0000
  4.723278E-0001  2.353375E+0000
 -1.204286E+0000  1.777158E-0001
 -1.798274E+0000  1.826205E-0001
  3.141534E-0001 -6.190429E+0000
  1.837650E+0000 -3.091216E+0000
  1.366922E+0000  3.245945E+0000
 -1.076753E+0000  4.866219E+0000
 -1.620469E+0000  3.362556E+0000
 -1.689709E+0000  2.016401E+0000
 -2.167972E+0000 -2.406751E+0000
  1.721849E+0000 -3.191715E+0000
  5.666471E-0001 -1.050279E+0000
 -2.493281E+0000  1.521386E-0001
 -3.864359E+0000 -5.727814E-0001
  2.897278E-0001 -1.279767E+0000
  2.849519E+0000 -4.619738E+0000
  3.694239E+0000  1.939137E-0001
 -6.868048E-0001  2.421808E+0000
 -4.464867E+0000  5.548081E-0001
 -1.460345E+0000 -9.734285E-0001
  5.053483E+0000 -2.056204E+0000
  2.161078E+0000  1.904157E+0000
  8.415995E-0001  4.019291E+0000
 -1.266154E+0000  2.102452E+0000
 -6.942692E+0000  2.040981E+0000
 -9.333064E-0002 -4.928499E+0000
  6.033500E+0000 -7.875826E+0000
  6.221835E+0000  8.057642E-0001
  1.211176E+0000  5.568034E+0000
 -4.181815E+0000  4.582315E+0000
 -1.458433E+0000 -1.897636E+0000
  2.418032E+0000 -4.372957E+0000
  6.067301E+0000 -1.385623E+0000
  3.307135E+0000  3.928255E-0001
 -3.424116E+0000  3.258827E+0000
 -6.029308E+0000 -9.642461E-0001
 -3.506835E+0000 -7.734377E+0000
  5.370244E+0000 -6.207188E+0000
  9.851539E+0000  2.281884E+0000
 -4.855930E-0001  1.001375E+0001
 -3.233700E+0000  5.399416E+0000
 -4.733160E+0000 -1.323774E+0000
  3.893537E-0001 -2.771456E+0000
  2.582218E+0000 -3.680337E+0000
 -8.899632E-0002 -1.109364E-0001
 -8.686253E-0001 -1.472548E+0000
 -1.520915E+0000  1.041688E-0001
 -2.701859E+0000 -4.474500E+0000
 -1.375659E+0000 -2.603355E+0000
  5.734706E-0001  1.639428E+0000
  3.750892E+0000  1.922297E+0000
  1.542005E+0000  6.179659E+0000
 -2.006265E+0000  6.617708E+0000
 -4.448669E+0000 -2.263843E+0000
 -1.770331E+0000 -3.216711E+0000
  6.128940E-0001 -5.322197E+0000
  4.633714E+0000 -2.405440E+0000
  3.117422E+0000  1.190698E+0000
  1.117157E+0000  2.054788E+0000
 -5.758866E+0000  1.599248E+0000
 -1.200504E+0000 -2.684352E+0000
 -1.193159E+0000 -4.927339E+0000
 -2.950297E-0001 -3.473111E+0000
 -3.816329E+0000  9.434144E-0001
 -5.353746E-0001 -4.127837E+0000
 -1.795274E-0001 -3.224208E+0000
 -1.991898E-0001 -5.281216E+0000
  1.794468E+0000  1.591886E+0000
 -1.842014E+0000 -4.261782E+0000
 -1.651126E+0000  5.543203E+0000
 -2.173821E+0000 -1.051138E+0000
  1.534159E-0001 -3.320074E-0001
  2.065843E+0000  1.073755E+0000
  5.182258E+0000  9.714357E-0001
  5.117190E+0000  1.693194E+0000
 -3.634220E-0001  5.753441E+0000
 -4.636591E+0000  8.123362E+0000
 -1.175441E+0000 -1.251289E+0000
 -1.557115E+0000 -1.755016E+0000
  4.623426E+0000 -4.668611E+0000
  2.409177E+0000 -2.154765E+0000
 -2.141277E+0000  2.588648E+0000
 -6.064238E+0000  2.938110E-0001
 -2.237802E-0001 -2.720767E+0000
  8.656317E-0001 -3.148292E+0000
  8.248303E+0000 -9.873885E-0002
  1.431817E+0000  4.819771E+0000
 -6.680831E+0000  7.018767E+0000
 -4.205696E+0000 -1.879046E-0001
 -1.943056E+0000 -5.516663E+0000
  4.708937E+0000 -5.664007E+0000
  6.660217E+0000 -1.558907E+0000
 -1.891955E+0000  2.838404E+0000
 -5.903657E-0002  1.550732E+0000
 -9.402922E-0001 -2.387197E+0000
 -5.011802E-0001 -1.987356E-0001
  7.404228E-0002  5.394218E-0001
  1.871675E+0000  1.672073E+0000
  1.097107E+0000  2.074876E+0000
 -1.376463E+0000 -4.622659E+0000
  3.263528E-0001 -5.235539E+0000
  2.962047E+0000 -1.368360E+0000
 -1.001427E+0000  1.625190E+0000
 -1.981329E-0001  1.829878E+0000
 -9.445923E-0001  2.424286E-0001
  1.826076E+0000  2.156638E+0000
  1.240710E+0000  2.770183E+0000
 -1.958232E+0000  3.206541E+0000
 -2.884727E+0000 -1.220599E+0000
  6.005478E-0001 -4.723396E+0000
  2.107609E+0000  2.565742E+0000
 -1.145302E+0000  1.538750E+0000
  1.197904E+0000 -1.940831E+0000
  1.055867E-0001 -4.022774E+0000
  3.233387E+0000  1.350389E+0000
  2.170395E+0000  1.292316E+0000
  1.363377E+0000 -4.083963E+0000
  1.156713E+0000 -1.144088E+0000
  3.625278E+0000  1.325882E+0000
  1.393486E+0000  1.628867E-0001
 -1.401876E+0000  1.340686E+0000
 -2.143711E+0000  4.748672E+0000
 -1.615104E+0000  2.383596E+0000
 -1.047335E+0000 -2.076411E+0000
  3.488704E+0000 -4.977789E+0000
  1.603792E+0000 -6.183472E-0001
  2.691684E-0001  4.774720E+0000
 -4.000527E+0000  3.828308E+0000
 -3.032763E+0000 -1.489469E+0000
  5.711840E-0001 -4.904583E+0000
  7.072385E-0001 -2.838444E+0000
  3.582806E+0000  5.952883E-0001
  2.178689E-0001 -1.725146E+0000
 -2.003277E+0000 -1.562166E+0000
 -2.238679E+0000 -3.408812E+0000
 -2.065301E+0000 -1.416491E+0000
  3.247298E+0000 -1.346648E+0000
  6.529867E+0000 -1.405266E+0000
  2.077672E-0001  3.448810E+0000
 -5.651389E+0000  5.281031E+0000
 -7.435730E+0000 -2.246571E+0000
 -2.083766E+0000 -7.698589E+0000
  4.977737E+0000 -9.727969E+0000
  6.030952E+0000 -4.975167E-0001
 -5.281489E-0001  2.887191E+0000
 -8.356007E-0001  2.778260E+0000
 -9.630650E-0001  1.309282E+0000
  3.173926E+0000 -5.045557E+0000
  2.050705E+0000 -1.494468E+0000
  3.069704E-0001  1.605380E+0000
 -3.413001E-0001  1.841249E+0000
 -9.225607E-0001  1.628866E+0000
 -1.546592E+0000 -2.440217E+0000
  3.887739E+0000  4.583799E-0001
 -1.475526E-0001 -4.552970E-0001
 -2.205089E+0000  2.837617E+0000
 -1.408694E+0000 -1.705682E+0000
 -7.419472E-0001 -6.594339E-0001
  1.173581E-0001 -4.055901E+0000
  5.090165E+0000 -9.273932E-0001
  9.953278E-0001 -1.195073E+0000
  1.273612E+0000 -2.895414E+0000
  2.880280E+0000  1.389597E+0000
 -1.389797E+0000  4.012720E+0000
  2.312623E+0000  3.401064E+0000
 -9.945630E-0001 -4.280399E-0001
  4.431398E-0001 -2.660510E+0000
  1.793056E+0000 -4.391740E+0000
 -2.261857E+0000 -1.776627E+0000
 -2.357186E+0000  1.891090E+0000
 -4.310322E+0000 -3.331567E+0000
  3.819090E-0001 -4.338385E+0000
  2.165048E+0000 -3.180397E+0000
  2.089415E+0000  1.705327E+0000
 -1.685703E+0000 -5.141685E-0001
  8.797753E-0001  2.342912E+0000
 -7.001328E-0001  3.425513E+0000
 -8.201370E-0001  1.197904E-0001
 -1.013154E+0000 -3.166429E+0000
  3.936777E-0001  2.673979E+0000
 -3.035003E-0001 -2.310222E+0000
  1.164713E+0000  9.447904E-0001
 -1.674162E+0000 -2.931665E-0001
  6.908085E-0001  6.871340E-0001
  2.280908E+0000 -1.019690E+0000
 -2.690731E+0000  1.069933E+0000
 -2.353476E+0000 -4.537370E-0001
 -1.849407E-0001 -2.544912E+0000
  2.204032E+0000  1.320881E+0000
  2.267633E+0000  8.414798E-0001
 -1.790555E-0001  3.219635E+0000
 -1.991035E+0000 -2.249383E-0001
 -1.872242E+0000 -2.699032E-0002
 -2.622974E-0001 -1.472978E+0000
 -1.018807E+0000  4.412036E-0001
  2.058376E+0000  1.309333E+0000
  1.261960E+0000  2.354222E+0000
 -3.143652E+0000  3.596808E+0000
 -5.653194E+0000 -1.545733E+0000
  1.743658E+0000 -5.304594E+0000
  2.649263E+0000 -2.587021E+0000
  2.175268E-0001 -1.023538E+0000
 -1.035597E+0000  1.474710E+0000
  2.182758E-0001 -1.184041E+0000
  8.709157E-0001  1.937470E+0000
  7.177098E-0002 -1.563935E+0000
 -8.505403E-0001  2.904673E+0000
 -2.262076E-0001  2.123049E+0000
 -1.032003E+0000 -1.062170E+0000
  3.928946E-0001 -1.593540E+0000
 -1.582006E+0000  1.857495E+0000
  2.266291E+0000  3.842112E+0000
 -7.032544E-0001 -2.986001E-0001
 -2.390347E+0000  2.554969E+0000
 -4.444658E+0000 -2.014395E-0001
  2.340807E-0001 -3.062006E+0000
  3.392517E-0001 -5.863004E+0000
  3.646528E+0000  1.510037E+0000
  1.395161E-0001  1.749228E+0000
  7.245692E-0001  4.129869E+0000
 -2.880037E+0000  1.148124E+0000
 -1.369658E+0000 -2.012534E+0000
  2.986522E+0000 -2.729693E+0000
 -1.076036E+0000 -3.145267E+0000
 -8.837626E-0001  3.197268E+0000
 -4.751037E+0000 -4.777586E-0001
 -1.503742E+0000 -3.530664E+0000
  5.932765E-0001 -1.333241E+0000
  3.106677E+0000 -2.849734E+0000
  1.678364E+0000  2.602049E+0000
  6.010827E-0001  1.667094E+0000
 -5.502452E-0001  2.256725E+0000
 -2.864426E+0000  4.586007E-0001
 -8.938246E-0001 -2.985503E+0000
 -1.580761E+0000  2.021138E+0000
 -3.671300E+0000  1.628338E+0000
 -1.406060E+0000 -2.250438E+0000
 -7.153448E-0001 -4.159443E+0000
 -6.557418E-0001 -2.831765E+0000
 -4.425835E+0000  2.547071E+0000
 -2.019338E+0000 -2.399604E+0000
  6.454060E-0001 -4.412003E+0000
 -9.432394E-0001 -6.684364E-0001
 -1.993627E+0000 -5.190916E+0000
  2.793847E+0000 -3.128100E+0000
  8.065253E-0001 -1.863619E+0000
 -8.125238E-0002  7.860045E-0002
 -1.083427E+0000 -2.329160E+0000
  3.263516E+0000 -1.041866E+0000
  1.151940E+0000  1.844015E+0000
  3.382484E-0001  6.107078E+0000
 -5.538514E+0000  1.686019E+0000
  1.692709E+0000 -3.861475E-0001
  1.032158E+0000 -3.339958E+0000
  4.977087E+0000 -2.353669E+0000
 -9.016021E-0002 -1.822237E+0000
 -1.780611E+0000 -2.709689E+0000
  1.459835E+0000  4.208713E-0001
  1.177670E+0000  6.721831E-0001
 -5.734894E-0001 -1.102812E+0000
  1.630499E+0000 -1.235340E-0001
  1.402084E-0001  1.361745E+0000
 -1.944632E+0000  2.712822E+0000
 -2.061280E+0000 -1.406679E+0000
 -7.958737E-0001  4.121447E-0001
  1.474555E+0000 -4.272918E+0000
  3.012187E+0000  1.123599E-0001
  1.552636E+0000 -1.432056E+0000
 -1.499297E+0000  7.324888E-0001
  6.771004E-0001  7.064622E-0001
  1.242663E+0000 -2.075872E+0000
 -6.079008E-0001 -1.519488E+0000
 -9.928790E-0001  1.271044E+0000
  2.878442E-0001  1.270159E+0000
 -1.936332E-0001  7.239356E-0001
 -7.019722E-0001  2.753233E+0000
  6.810838E-0001 -1.500451E+0000
  8.320602E-0002  5.458504E-0001
  2.556628E+0000 -2.209006E+0000
 -3.890495E-0001  4.120911E+0000
 -1.368140E+0000  1.215369E+0000
  7.078945E-0001 -5.001386E-0001
  1.577663E+0000  2.608840E+0000
  2.864414E-0001 -2.421824E+0000
 -5.300015E-0001  4.607087E+0000
 -2.424699E+0000 -5.045864E+0000
  2.091628E+0000 -2.187206E+0000
  1.416027E+0000  2.186660E+0000
 -1.761862E+0000  3.160362E+0000
 -3.371166E+0000  4.555507E-0001
  1.272503E-0002  1.003972E+0000
 -5.017850E-0001 -3.618413E+0000
  6.793301E-0001  1.842972E+0000
 -1.682014E+0000  1.465918E+0000
 -7.957872E-0001  4.892814E-0001
 -1.719639E+0000 -6.358452E+0000
 -6.253323E-0001 -2.100656E+0000
  1.350723E+0000 -2.961001E+0000
 -2.122504E-0001  1.874371E+0000
  6.967654E-0001  1.731035E+0000
 -3.409553E+0000 -2.563801E-0001
  1.338534E+0000 -1.725525E+0000
 -2.750847E+0000 -4.274064E+0000
  1.834384E+0000 -1.734061E+0000
  2.180139E+0000  3.776581E+0000
  2.224463E+0000  2.669550E+0000
 -1.476213E+0000  2.829901E+0000
 -1.821102E+0000  1.053621E+0000
  1.133395E+0000 -9.435332E-0001
 -1.668769E+0000 -1.138889E-0001
 -3.981657E-0001  9.270641E-0001
 -6.195910E-0001  1.411670E-0001
 -6.071419E-0001 -2.021933E+0000
  5.034838E-0001  1.290434E+0000
  3.094319E-0001 -3.405070E+0000
 -1.119881E+0000 -2.372133E+0000
 -2.297156E+0000  1.441118E+0000
 -3.255336E+0000 -3.251654E+0000
 -9.339308E-0001 -1.276248E+0000
 -6.112749E-0001 -1.123231E+0000
  2.764400E+0000 -3.756515E-0001
  9.657708E-0001  5.138089E+0000
 -1.593816E+0000  3.734386E+0000
 -1.258423E+0000  3.335502E-0001
  1.636534E+0000 -1.277215E-0001
  1.253934E-0002  2.779414E-0001
  1.568788E+0000  9.297094E-0002
  1.590752E+0000  2.713857E+0000
 -4.017349E-0001  1.284920E+0000
 -1.313718E+0000  4.098227E-0001
 -5.362707E-0001 -6.111256E-0001
  1.067710E+0000  3.206911E+0000
  8.863273E-0001  3.953370E+0000
 -2.821213E-0001  4.194559E+0000
 -2.269623E+0000  5.427165E+0000
 -4.451332E+0000 -5.879430E+0000
 -5.104847E-0001 -5.120561E+0000
  2.457697E+0000 -3.627596E+0000
  2.432190E+0000  5.587538E+0000
 -9.564209E-0002  7.107410E+0000
 -4.549971E+0000  2.395750E+0000
  6.259595E-0001 -3.695650E+0000
  3.131806E+0000 -4.112528E+0000
  7.641371E+0000  1.739518E+0000
 -9.273523E-0002  8.484938E+0000
 -8.301487E+0000  1.185706E+0000
 -5.477713E+0000 -4.029975E+0000
  2.051982E+0000 -8.188961E+0000
  7.165408E+0000 -9.764816E-0001
  2.160892E+0000  5.914838E+0000
 -2.074922E+0000  9.624350E+0000
 -5.305856E+0000  1.127025E+0000
 -7.697682E-0001 -1.899076E+0000
  2.733530E+0000 -8.441628E+0000
  7.358459E+0000  8.428692E-0001
  1.427094E+0000  6.490515E+0000
 -1.362083E+0000  9.113249E+0000
 -3.734485E+0000  1.581847E+0000
 -2.454895E+0000  2.510340E+0000
  8.183318E-0001 -1.520168E+0000
  1.293143E+0000 -1.409084E-0001
  3.462958E-0002  2.664601E+0000
  1.088714E-0001  2.581598E+0000
  5.176220E-0001 -3.609931E-0001
  1.405293E-0001  1.458666E+0000
  1.352277E+0000 -2.945117E-0001
  1.531638E-0001  6.801533E+0000
 -8.311104E-0001  2.989065E+0000
 -2.085482E+0000  4.624638E-0001
 -8.448284E-0001  2.866904E+0000
 -2.633193E+0000 -3.734833E+0000
 -3.826990E-0001 -3.587058E+0000
  6.052195E-0001 -1.430097E+0000
 -1.187801E+0000  2.454021E+0000
 -3.843301E+0000 -1.047902E+0000
  1.325217E-0001 -4.474108E+0000
  3.273673E+0000 -3.066498E+0000
 -1.947586E+0000 -1.727796E+0000
 -1.312902E+0000 -3.278901E+0000
 -4.900519E+0000 -1.427232E+0000
 -3.030687E-0001 -5.116656E+0000
  1.881982E+0000 -3.123761E+0000
  1.529031E+0000 -9.985540E-0001
  1.184200E+0000 -4.597797E-0001
 -1.925260E+0000 -1.299850E+0000
  2.628727E-0001  7.139433E-0002
  3.473978E-0001 -3.776570E+0000
  2.365251E+0000 -2.617286E+0000
  8.354933E-0001  2.537151E+0000
  3.371858E+0000  1.552162E+0000
  6.933034E-0001  3.744263E+0000
 -5.255583E+0000  1.236057E+0000
 -3.673159E+0000 -2.551026E+0000
  1.440632E+0000 -3.477294E-0001
  4.086151E+0000 -4.421465E+0000
  3.167066E-0001  2.100331E+0000
  3.249146E-0001  4.599371E+0000
 -3.193504E+0000  1.127629E+0000
 -1.304182E+0000 -2.712283E+0000
  3.493613E+0000 -4.512282E+0000
 -4.501904E-0001  1.683150E+0000
  3.399528E+0000  2.935236E+0000
 -2.086552E+0000 -3.900682E+0000
 -3.669923E+0000 -6.815114E-0001
 -1.475439E+0000 -4.914488E-0001
  1.227194E+0000 -1.864123E+0000
  2.692756E+0000  2.326572E+0000
 -2.132943E+0000  2.375608E+0000
 -2.861061E+0000  5.481446E+0000
 -2.412681E+0000  3.294839E+0000
 -7.440482E-0001 -3.079980E+0000
 -2.468901E-0001  3.933302E-0001
  5.979619E-0001  9.155688E-0001
 -1.770189E+0000 -1.379119E+0000
 -1.922850E-0001  3.837781E-0001
 -1.346597E+0000 -2.057113E-0001
 -5.544911E+0000 -1.701917E+0000
  2.562459E-0001 -2.637835E+0000
  4.145859E+0000 -5.718664E-0001
  3.149733E+0000  3.508176E+0000
  2.552244E+0000  1.121661E+0000
 -1.128286E+0000  3.020057E+0000
 -3.242433E+0000  3.746030E+0000
 -3.410782E+0000 -1.352205E+0000
  1.592816E-0001 -3.280923E+0000
  6.912033E-0001 -1.335872E+0000
  3.587171E+0000  7.384901E+0000
 -4.700863E-0001  5.749918E+0000
 -2.504412E+0000  1.341374E+0000
  1.371215E+0000 -1.695767E+0000
  1.126654E+0000 -2.576188E+0000
  1.729167E+0000  1.496726E+0000
  2.119781E+0000  5.711796E+0000
  8.747702E-0001  8.578762E-0001
 -1.555847E+0000 -2.494568E-0001
  2.298248E+0000 -5.970269E+0000
  2.751773E+0000 -1.791284E+0000
 -1.715508E+0000  1.969730E+0000
 -2.993353E+0000  7.331781E+0000
 -4.412182E+0000 -2.177014E+0000
  1.294276E+0000 -4.035546E+0000
  1.560284E+0000 -1.874089E+0000
 -1.119087E+0000 -1.520901E+0000
 -3.301014E-0001 -8.522007E-0001
 -1.557827E+0000 -4.201533E+0000
  2.347034E+0000 -3.198856E+0000
 -7.399833E-0001 -2.098628E+0000
 -4.068441E+0000  1.844274E+0000
 -3.849803E-0001 -2.992323E+0000
  1.838077E+0000 -7.418557E-0001
  3.896649E+0000  4.587250E+0000
  2.896353E+0000  3.068957E+0000
 -2.546242E+0000  2.521362E+0000
 -2.452603E+0000 -2.866698E+0000
  3.688461E+0000 -8.307477E-0001
  9.604574E-0001  1.700474E+0000
  3.588492E-0001  1.450468E+0000
 -1.747073E+0000  3.408844E+0000
 -1.360911E+0000 -3.918200E-0002
 -1.798861E+0000  7.937969E-0001
 -2.531745E+0000 -3.583680E+0000
 -1.998552E+0000 -4.733191E+0000
 -8.428036E-0001 -1.673280E+0000
  2.174557E+0000  3.504865E-0001
 -1.333030E+0000 -2.340197E-0001
 -1.125033E+0000  2.947276E+0000
  2.762969E+0000 -8.524088E+0000
  4.450026E+0000 -5.044203E+0000
  5.771518E+0000 -2.680528E+0000
 -3.415651E-0001  5.632577E+0000
 -6.136738E+0000  1.656357E+0000
 -2.875808E+0000 -4.047457E+0000
  2.841479E+0000 -7.649454E+0000
  6.716373E+0000 -2.478459E+0000
  2.323431E+0000  5.711887E+0000
 -4.816985E+0000  9.505670E-0001
 -4.055913E+0000  3.581137E+0000
 -1.288886E+0000 -6.087396E+0000
  3.334733E+0000 -7.860685E+0000
  9.265141E+0000  1.445900E+0000
  6.614242E-0001  5.852948E+0000
 -5.980890E+0000  5.565906E+0000
 -7.623372E+0000 -1.897251E+0000
  5.154056E+0000 -9.216170E+0000
  5.247753E+0000 -4.498093E+0000
  1.608178E+0000  3.709963E+0000
 -1.373607E+0000  5.378751E+0000
 -6.123362E+0000 -1.188055E+0000
  2.275194E+0000 -3.731061E+0000
  2.523034E+0000 -6.292986E+0000
  3.129101E+0000 -1.351022E+0000
 -5.081860E-0001  1.870097E+0000
 -5.148774E+0000  3.418165E-0001
 -3.132332E+0000  7.837885E-0004
  3.023510E-0001 -4.524215E+0000
  4.325756E+0000 -3.654332E+0000
  1.732739E+0000 -1.700288E+0000
 -2.700109E+0000  3.080059E+0000
  1.684334E+0000  2.616079E+0000
  6.339794E+0000 -3.242352E+0000
  2.074996E+0000  3.604749E+0000
 -4.012656E+0000  3.433903E+0000
 -6.735689E+0000  5.422480E-0001
 -2.249303E+0000 -5.346859E+0000
  2.374395E+0000 -2.835595E+0000
  1.968151E+0000 -2.291488E+0000
  8.534354E-0001  1.837127E+0000
 -1.420103E+0000  3.395956E+0000
 -1.525343E+0000 -1.660642E+0000
 -1.838421E+0000 -1.945559E+0000
 -2.016576E+0000 -5.377225E+0000
  2.419259E+0000 -2.488782E+0000
  1.083430E+0000 -2.668418E+0000
 -1.890941E+0000  4.665164E+0000
 -5.728728E+0000  4.158619E+0000
 -2.127484E+0000  1.066050E+0000
 -2.621114E-0001 -2.767476E+0000
  2.534940E+0000  1.195099E-0001
  2.454438E+0000  4.274924E+0000
 -1.781933E+0000  4.460629E+0000
 -5.350300E+0000  5.141469E+0000
 -4.426088E+0000 -3.975431E+0000
 -4.898090E-0001 -3.908834E+0000
  2.627598E+0000 -5.970677E+0000
  5.542970E+0000  6.284033E-0001
 -6.085592E-0001  1.871477E+0000
 -4.525551E+0000  6.901899E+0000
 -2.193254E+0000  5.373231E-0001
  8.131152E-0001 -1.876707E+0000
  1.078728E+0000 -2.382705E+0000
  6.704795E-0002  8.585396E-0001
 -3.276397E-0001  2.641161E+0000
  2.117623E+0000  3.484936E+0000
 -2.393589E+0000  4.653215E+0000
 -3.040981E+0000  3.162218E-0001
  1.159547E+0000 -2.567450E+0000
  1.243388E+0000  1.804236E-0001
  1.181266E+0000 -2.707125E+0000
  1.571420E-0001  2.820457E+0000
 -3.648828E+0000  2.713125E+0000
  2.999730E-0001 -2.284426E+0000
  2.375006E+0000 -5.873761E-0001
 -1.288736E+0000 -1.905209E+0000
  1.668716E+0000  1.228372E-0001
  1.524494E+0000  1.359165E+0000
  1.477299E+0000  2.079515E+0000
  3.603444E+0000  2.457602E+0000
 -2.737247E+0000  2.089603E+0000
 -4.046690E+0000  2.962500E+0000
  1.179817E+0000 -5.911502E+0000
  2.639260E+0000 -4.868821E+0000
  7.848297E+0000 -2.257794E+0000
  2.062481E+0000  2.833535E+0000
 -3.272024E+0000  4.551303E+0000
 -4.732298E+0000  7.670095E-0001
 -1.309094E+0000 -5.290936E+0000
  8.016277E+0000 -4.717397E+0000
  5.456848E+0000  1.622572E+0000
 -6.784842E-0001  6.257190E+0000
 -6.126225E+0000  5.472808E+0000
 -5.494308E+0000 -2.176103E+0000
  4.041535E+0000 -9.036316E+0000
  7.340544E+0000 -6.822170E+0000
  1.492340E+0000  5.778475E+0000
 -5.416937E+0000  4.631383E+0000
 -5.309159E+0000  1.735165E+0000
  8.135513E-0001 -6.365630E+0000
  4.810187E+0000 -3.658126E+0000
  6.913249E+0000  1.476155E+0000
 -2.992518E+0000  2.984467E+0000
 -2.859158E+0000  3.690854E+0000
 -4.815519E+0000 -2.375090E+0000
  2.292973E+0000 -6.030247E+0000
  1.809802E+0000 -5.356293E+0000
  1.865139E-0001  7.698251E-0001
 -5.439005E+0000  3.559208E+0000
 -6.916445E+0000  3.250958E-0001
 -3.415268E+0000 -7.025899E+0000
  1.849569E+0000 -1.596766E+0000
  4.342352E+0000 -1.397353E+0000
 -5.934624E-0001  3.282576E+0000
 -3.131132E+0000  3.481661E+0000
 -5.814309E+0000 -2.843809E+0000
  5.791052E-0001 -3.405112E+0000
  1.917346E+0000 -1.884256E+0000
  2.416944E+0000  5.598722E-0001
 -4.921000E-0001  2.242426E+0000
 -2.188348E+0000 -1.322272E-0003
  1.275951E-0001 -1.448412E+0000
  1.838409E+0000  1.009514E+0000
 -1.012392E+0000 -8.083752E-0001
 -1.754347E+0000  1.538009E+0000
 -1.581794E+0000 -7.378562E+0000
  6.231548E+0000 -1.995323E+0000
  6.609045E-0001 -1.984432E+0000
 -1.100348E+0000  4.612068E+0000
 -1.673930E+0000  7.741784E-0001
 -4.929906E-0001  5.053893E-0001
  1.819824E+0000 -4.074396E+0000
  8.300451E-0001 -1.202914E+0000
 -2.240559E+0000 -2.910118E+0000
  2.821169E-0001 -1.991750E+0000
  2.484731E+0000  2.367447E-0001
  2.152390E-0001  2.359873E+0000
 -2.079544E+0000  2.375722E+0000
 -2.686247E+0000  2.533254E+0000
 -1.184806E+0000  1.613876E+0000
  1.597292E+0000 -2.688262E+0000
  4.498374E-0001  3.799722E+0000
 -5.573267E-0001  1.347467E+0000
  2.228761E+0000  1.371844E+0000
  2.292073E-0001  4.868172E-0001
  1.472928E+0000  1.458546E+0000
  5.148965E-0001  2.927172E+0000
 -1.269215E-0001  3.882719E+0000
 -3.098119E+0000  5.894074E-0001
 -7.878121E-0001 -8.679612E-0001
  2.451524E+0000  5.803994E-0001
  1.269905E+0000  2.467948E+0000
  7.279109E-0001  1.353932E+0000
  5.239280E-0001  4.954862E-0001
  2.954461E-0001 -3.845920E+0000
  2.751990E+0000 -2.196915E+0000
 -7.502668E-0001  2.255961E+0000
 -3.719889E+0000  6.171453E-0001
 -1.777686E+0000  5.571714E+0000
 -1.225689E+0000 -2.885436E+0000
  2.287753E+0000 -3.151813E+0000
 -2.954726E-0001  2.296499E+0000
  1.155265E+0000  1.583446E+0000
 -3.939926E+0000  2.487957E+0000
 -2.028962E+0000  1.268163E+0000
 -3.315157E+0000 -7.313424E-0002
  2.605685E+0000 -3.853610E+0000
  1.567894E-0001  5.773670E-0001
 -1.496690E-0001  1.259162E+0000
 -4.152849E+0000 -1.945085E-0003
  1.488715E+0000 -1.674036E+0000
 -3.615841E-0001  8.355817E-0001
  1.795942E+0000  1.865017E+0000
 -1.733866E+0000  5.440344E-0001
  4.363817E-0001 -1.074744E+0000
  9.839085E-0001 -2.013813E+0000
  9.000036E-0002 -8.168517E-0001
  2.134994E+0000  2.053665E+0000
 -1.325377E+0000  1.062501E+0000
  7.958059E-0002 -4.989025E+0000
 -3.173260E-0001 -3.156439E+0000
  1.180876E-0001 -4.975522E+0000
  2.689325E+0000 -1.143406E+0000
 -3.226015E+0000  7.596276E+0000
 -4.313493E+0000  6.124366E+0000
 -3.026104E+0000 -2.503508E+0000
  3.300427E+0000 -3.718998E+0000
  2.710898E+0000 -7.952489E-0001
  2.492500E+0000  2.341858E+0000
 -2.989821E+0000  1.533866E+0000
 -6.998636E+0000  2.322561E+0000
  1.861176E+0000 -1.931389E+0000
 -4.311929E-0001  2.108679E+0000
  1.498154E+0000 -1.822133E+0000
  3.658382E+0000  2.468804E+0000
 -2.073212E+0000  1.625061E+0000
 -4.604528E+0000 -1.386904E-0001
 -1.134584E+0000 -2.640853E+0000
  3.205827E+0000 -3.034215E+0000
  4.257639E+0000 -3.234296E+0000
  9.552964E-0001  5.384384E+0000
 -4.731663E+0000  7.857233E+0000
 -5.759989E+0000  1.258707E+0000
  8.296986E-0001 -3.634601E+0000
  3.647441E+0000 -1.662067E+0000
  3.921051E+0000 -6.429430E-0001
  3.139022E+0000  7.080800E+0000
 -2.627889E+0000  4.964285E+0000
 -1.751630E+0000  6.719653E+0000
 -4.491493E+0000 -4.250559E+0000
  4.136923E+0000  1.473075E+0000
  7.860602E+0000  9.293090E-0001
  3.546990E+0000  4.544370E+0000
 -4.557082E+0000  6.327022E+0000
 -7.345027E+0000 -3.265754E+0000
 -1.343387E+0000 -4.762703E+0000
  2.572782E+0000 -8.472787E-0001
  4.492605E+0000  2.494305E+0000
  3.669099E+0000  8.649117E+0000
 -3.427850E+0000  2.126649E-0001
 -7.988268E-0001  1.978022E+0000
  4.220934E+0000 -1.732529E+0000
  3.381239E+0000  3.534233E+0000
  3.323143E-0001  4.127946E+0000
 -1.614233E+0000  2.580366E+0000
 -2.008431E+0000  3.390101E+0000
 -1.619900E+0000 -5.441503E+0000
 -3.084389E-0001 -4.313614E+0000
  1.807605E+0000 -6.698955E+0000
  6.128888E+0000  3.172813E+0000
 -1.718967E-0001  5.328522E+0000
 -3.098065E+0000  2.885016E+0000
 -2.284842E+0000 -4.018736E+0000
  3.673480E+0000 -1.940393E+0000
  1.452030E+0000 -3.687526E+0000
  3.442495E+0000  4.128467E+0000
 -2.976339E+0000  2.118081E+0000
 -6.340072E+0000 -8.091043E-0001
  4.749383E-0001 -3.452812E+0000
  3.038331E+0000 -1.942502E+0000
  4.701930E-0001 -1.633702E-0001
 -3.073618E+0000  8.560432E-0001
 -3.202558E+0000 -6.678047E+0000
  1.700395E+0000 -5.094970E+0000
 -1.271764E+0000 -4.777430E+0000
 -7.839256E-0001 -1.211810E+0000
  2.824263E-0001 -3.171490E+0000
 -1.736187E+0000 -1.136688E+0000
 -1.193368E+0000 -2.646155E+0000
  2.484374E-0001 -2.138832E+0000
  8.344439E-0002  7.408386E-0001
  4.897742E+0000  2.364701E+0000
  1.501325E+0000  4.195073E+0000
 -3.619139E+0000  3.876547E+0000
 -3.285231E+0000 -7.737955E-0001
  1.008647E+0000 -1.932059E+0000
  3.045406E+0000 -7.235597E+0000
  4.956419E+0000 -1.371828E+0000
  2.293505E+0000 -1.172686E+0000
 -8.765302E-0001  4.940256E+0000
 -1.764617E+0000  2.005805E+0000
  1.977305E+0000 -2.133308E+0000
  7.255224E-0001 -3.992347E+0000
  1.002104E+0000  9.888872E-0001
  4.954622E-0001  5.414873E-0001
 -8.040388E-0002 -9.172471E-0001
 -3.573103E-0001  2.234747E+0000
 -1.983491E+0000 -2.073744E+0000
  1.176218E+0000 -1.484076E+0000
  3.336803E+0000 -6.065471E-0001
  8.777062E-0001 -5.568001E-0001
  1.550956E+0000  1.726499E-0001
 -2.762755E-0001  1.073891E+0000
 -2.821561E-0002  5.402221E-0001
 -6.891243E-0001  5.189403E-0002
 -2.244921E-0001 -2.497754E+0000
 -1.872524E+0000 -1.377707E+0000
  2.923700E+0000  1.256252E+0000
  1.687294E+0000 -3.400214E+0000
  2.687686E+0000  1.345811E+0000
 -2.642533E-0001  3.351111E+0000
 -4.638776E+0000  2.169948E+0000
 -2.285542E+0000 -1.756228E+0000
  3.805644E+0000 -4.384941E+0000
  1.193651E+0000  1.505940E+0000
  7.448491E-0001  1.076153E-0002
 -3.953493E+0000  5.527204E+0000
 -3.959533E+0000 -3.728101E+0000
  6.285109E+0000 -3.154677E+0000
  5.164443E+0000  7.209074E-0001
 -1.766577E+0000  6.577958E+0000
 -6.058709E+0000 -1.001742E+0000
 -3.992001E+0000 -2.395941E+0000
  1.421416E+0000 -9.470110E+0000
  5.672853E+0000 -8.294213E+0000
  3.936011E+0000 -2.997815E-0001
  7.764718E-0001  5.384676E+0000
 -2.877040E+0000  3.456306E+0000
 -3.410504E+0000 -2.455617E+0000
 -1.596951E-0001 -4.834728E+0000
  2.290900E+0000 -3.034734E+0000
  1.665245E+0000  5.996302E-0001
 -1.483536E+0000 -1.851008E+0000
 -2.425989E+0000  1.304945E+0000
  2.171234E+0000 -1.549966E+0000
  3.369723E+0000 -2.536506E+0000
 -2.865093E+0000  3.314864E+0000
  1.339613E-0002  2.109920E+0000
 -1.643504E+0000  1.935914E+0000
  1.412258E-0001 -2.594841E+0000
  1.205540E+0000  2.698332E+0000
  2.358598E+0000  4.495701E+0000
 -4.960815E-0001  3.267441E-0001
 -3.187452E+0000 -2.220876E+0000
 -1.051636E+0000 -5.108881E+0000
  2.949796E+0000 -5.200384E+0000
  2.008772E+0000 -1.767547E+0000
 -1.173756E+0000 -5.824064E-0001
 -4.306144E+0000 -2.256426E+0000
  3.780615E+0000 -2.729817E+0000
  4.002698E+0000 -1.065129E+0000
  4.857771E-0001  2.249863E+0000
 -2.759280E+0000  4.812328E+0000
 -2.070544E+0000  7.193720E-0001
 -1.913237E+0000 -1.977234E+0000
  3.647217E+0000  5.342674E-0002
 -2.107681E+0000  3.670025E+0000
 -6.916618E-0001  1.316349E+0000
  1.176026E+0000 -3.823386E+0000
 -9.822928E-0001  3.885507E-0001
 -8.415821E-0001 -1.217583E+0000
  3.811254E+0000  5.380045E-0001
 -1.559706E+0000  1.609027E-0001
 -4.016121E+0000  3.873460E+0000
 -7.865364E-0002 -2.392715E+0000
  1.100570E+0000 -4.462355E+0000
  3.090259E+0000  3.452052E-0001
  1.821063E-0003  1.958111E+0000
 -3.157723E+0000 -4.641625E-0001
 -1.278903E+0000  2.495571E+0000
  3.915340E+0000 -4.121170E+0000
  1.363103E+0000 -3.666012E+0000
  3.323879E+0000 -8.616592E-0001
  1.977305E+0000  4.478811E-0001
 -2.436770E+0000  4.641398E+0000
 -1.762455E+0000  4.742609E-0001
  1.101189E+0000 -2.846519E+0000
  8.073296E-0001  1.315247E+0000
 -1.030076E+0000  5.918236E-0001
 -4.245517E+0000  4.863092E+0000
  9.945470E-0001  3.379583E+0000
 -4.333534E+0000 -1.277249E+0000
 -1.419266E+0000 -2.320845E+0000
  3.056060E+0000 -2.937404E+0000
  7.131086E-0001  1.565758E+0000
 -2.705505E+0000 -2.250521E-0001
 -2.997891E-0001  4.861426E-0001
  1.156341E+0000 -4.108104E-0001
  4.538326E+0000 -3.480835E+0000
 -2.233884E-0001  1.524319E-0001
 -4.537562E+0000  3.112159E+0000
  1.582349E+0000 -1.183673E+0000
  1.180838E+0000 -5.142166E+0000
  2.962639E+0000 -5.139858E-0001
  2.983610E+0000  3.829222E+0000
 -3.403470E+0000  5.675929E+0000
  1.041674E+0000  1.828077E+0000
 -5.443087E-0001  2.481370E+0000
  1.521919E+0000 -2.640766E+0000
  4.415662E+0000  3.426409E+0000
  2.197820E+0000  4.884395E+0000
 -4.578003E+0000  4.788694E+0000
 -3.283762E+0000 -3.358128E+0000
 -1.859580E+0000 -4.783074E+0000
  3.846353E+0000 -1.051858E+0000
  3.420284E+0000 -4.502118E-0001
  2.463764E+0000  2.221643E+0000
 -3.981583E+0000  5.705107E+0000
 -2.177152E+0000 -1.489391E+0000
  1.188608E+0000 -2.461061E+0000
  4.876301E+0000 -2.523466E+0000
  1.022362E+0000  3.945906E-0001
 -5.563378E-0001  6.324128E+0000
 -3.553323E+0000  2.482279E+0000
 -2.186398E+0000  6.920320E-0001
 -1.253935E+0000 -4.044527E+0000
  7.614808E+0000 -5.206142E+0000
  3.973591E+0000  4.214897E+0000
 -2.978879E+0000  5.279790E+0000
 -3.691582E+0000 -1.379209E-0001
 -5.023243E-0001 -2.708396E+0000
  4.456317E+0000 -3.623960E+0000
  1.375140E+0000 -3.012534E+0000
  6.084051E-0001  1.198986E+0000
 -2.602102E+0000  1.434889E+0000
 -2.446318E+0000 -4.763100E+0000
  6.424166E-0001 -2.374126E+0000
  3.182181E+0000 -7.229812E+0000
  4.496801E+0000 -2.975996E-0001
  4.774140E-0001  2.395135E+0000
 -1.051344E-0001  4.465363E+0000
 -2.669493E+0000  2.526262E+0000
 -5.266979E-0001 -1.809633E+0000
  3.718544E+0000 -4.718714E+0000
  5.340002E+0000 -2.218917E+0000
 -4.950846E-0003  7.971456E+0000
 -3.052166E+0000 -5.800760E-0001
 -2.075879E+0000 -9.966740E+0000
  5.104155E-0002 -6.730759E+0000
  4.404064E+0000 -3.830851E+0000
  4.267098E+0000  9.278426E-0003
  2.167195E-0001  2.492764E+0000
 -3.482800E+0000 -1.262632E+0000
 -1.348027E-0001 -2.172558E+0000
  2.233538E+0000 -9.103742E-0001
  1.399764E+0000  1.407579E+0000
 -3.446221E+0000  3.624152E+0000
 -1.337790E+0000  1.667662E+0000
 -9.283470E-0002 -1.542521E+0000
  8.474794E-0001  1.648963E+0000
  3.018385E+0000 -1.346740E+0000
  3.232926E+0000  4.262241E+0000
 -2.739166E+0000  5.325897E+0000
 -1.536723E+0000  3.320031E+0000
 -2.628451E+0000  1.079512E+0000
  3.964546E+0000  1.336937E+0000
  3.759623E+0000  1.090123E+0000
  6.385796E-0001  4.216252E+0000
 -2.314497E+0000  3.798778E+0000
 -2.324824E+0000  2.480784E+0000
  1.447702E-0001 -3.681056E+0000
  5.093462E-0001 -1.608509E+0000
  1.437883E+0000  9.483678E-0001
  1.670929E+0000  1.365299E+0000
  9.223926E-0001  2.924105E+0000
  1.693100E-0001  3.122501E+0000
  6.036683E-0002  3.157686E+0000
  1.457671E-0001  3.121194E+0000
 -2.494050E+0000 -2.763825E-0001
  2.422309E+0000  7.256202E-0001
  4.278680E-0001 -1.002783E+0000
  1.026303E+0000 -3.287843E+0000
  2.171518E+0000 -3.953363E+0000
 -1.125687E+0000  2.912030E+0000
 -3.185097E+0000  1.390488E+0000
  7.662018E-0002 -1.540077E+0000
 -1.396794E+0000 -3.849609E+0000
  2.998690E+0000 -1.508206E+0000
  1.321179E+0000  2.617119E+0000
  1.649766E-0001  1.425685E+0000
 -3.084598E+0000  3.465361E+0000
 -3.395439E+0000 -3.206889E+0000
 -1.361629E+0000 -4.490833E+0000
  1.807440E+0000 -2.145478E+0000
 -6.974447E-0001 -4.844078E-0001
  9.512955E-0001  5.694856E-0001
  4.263784E+0000 -4.314163E+0000
  4.616851E+0000 -7.391390E-0001
 -1.976762E+0000  4.315686E+0000
 -2.831939E+0000 -1.897721E+0000
  1.330502E+0000 -2.462767E+0000
  3.152386E+0000 -7.697598E-0001
  2.209159E+0000  1.192210E+0000
 -7.571089E-0001  3.444889E+0000
 -4.918602E+0000  6.113528E-0001
 -2.588821E+0000 -2.051817E+0000
  5.762318E-0001 -2.909827E+0000
  2.460014E+0000 -1.832667E+0000
  1.623088E+0000  3.781333E-0001
 -2.320596E+0000  3.557515E+0000
 -4.831479E+0000  3.010105E+0000
 -2.037068E+0000 -2.439094E+0000
  1.333584E+0000 -3.739513E+0000
  5.210671E+0000 -5.399375E+0000
  9.917307E-0001  3.878159E+0000
 -1.623336E+0000  3.333907E+0000
 -1.788023E+0000 -4.014132E-0001
  3.264688E-0001 -1.062230E+0000
  1.889907E+0000  1.010375E+0000
 -9.620427E-0001  1.320568E+0000
 -4.703626E-0001 -1.004493E+0000
  1.702182E+0000  1.958090E+0000
  3.372038E-0004  4.014892E+0000
 -2.209455E+0000 -5.163352E-0001
 -5.131962E+0000  1.019461E-0001
 -2.200491E+0000 -5.738332E+0000
  1.003907E+0000 -4.012501E+0000
  1.193414E+0000 -8.956745E-0001
  5.209863E-0001 -1.215996E+0000
  7.663817E-0001  2.497918E+0000
  6.678737E-0001  2.471646E+0000
  2.366766E+0000  2.401268E+0000
  2.493610E-0001  1.817727E+0000
  3.353348E-0001 -3.111828E-0001
  1.322269E+0000  1.152788E-0001
  1.644604E+0000  2.174271E+0000
 -1.704550E-0001  8.117687E-0001
  1.482983E+0000  3.656367E+0000
  1.281958E+0000  9.094760E-0001
 -2.483411E+0000  4.522593E+0000
  1.911758E-0001 -3.160744E+0000
  5.355181E+0000 -1.474623E+0000
  2.153070E+0000  3.901839E+0000
 -4.004839E+0000  4.665892E+0000
  6.751922E-0001  2.704764E-0001
  8.549551E-0001 -4.384056E+0000
 -1.061337E-0001 -2.739442E+0000
  1.455266E+0000 -1.340131E+0000
 -1.411478E+0000  2.735987E+0000
 -1.829254E+0000  1.893198E+0000
 -1.428510E+0000 -2.011951E+0000
  8.213490E-0001 -1.298662E+0000
  2.068506E+0000 -7.790400E-0001
  2.412298E+0000 -1.626721E+0000
 -1.244683E+0000  5.648898E+0000
 -1.126126E+0000 -2.301089E+0000
  1.450867E-0001  1.298079E+0000
  3.746774E-0001  4.288856E-0001
  1.218936E+0000 -3.274002E+0000
 -8.588786E-0001  5.553245E-0002
 -1.423125E+0000  8.532482E-0001
 -2.177410E-0001  7.163684E-0001
 -1.253855E-0001 -1.274754E+0000
 -1.400424E+0000 -5.986096E-0002
  7.212993E-0002 -1.679681E+0000
 -2.745934E-0001 -2.228361E+0000
  1.787470E+0000 -3.131781E+0000
  4.002910E+0000  8.906783E-0001
  3.248361E+0000  3.532932E+0000
 -2.703404E+0000  4.769044E+0000
 -2.021769E+0000  6.845913E-0001
 -2.182305E+0000  2.037113E-0001
  7.252114E-0001 -3.574292E-0001
 -1.433602E+0000  5.224638E-0001
  2.877097E+0000 -2.832936E+0000
  1.591703E+0000  2.967337E-0001
  4.881580E-0001  2.789328E-0001
  1.143387E+0000 -2.122745E-0001
 -1.309550E+0000  1.869069E-0001
  1.233681E-0001  2.437112E+0000
 -1.435039E+0000  4.942869E+0000
  2.676880E+0000 -7.681059E-0001
  1.936598E+0000 -9.737054E-0001
  4.214743E+0000  1.253448E+0000
  2.126910E+0000  2.608411E+0000
 -4.085733E-0001  9.680052E-0001
 -7.411787E-0001  3.361061E+0000
  1.513286E+0000 -2.537379E-0001
  3.137547E+0000 -3.304878E+0000
 -1.123308E+0000  2.071806E+0000
 -4.324240E+0000 -6.362542E-0002
 -5.168527E+0000 -4.685915E+0000
  1.124979E+0000 -2.608086E+0000
  5.689940E+0000 -2.231555E+0000
 -3.956063E-0002  3.382800E+0000
 -5.473050E+0000  4.722071E+0000
 -3.151411E+0000 -3.730460E+0000
  3.431721E-0001 -5.381264E+0000
  6.693681E+0000 -2.908744E+0000
  8.152575E-0001  2.641551E+0000
 -6.990122E-0001  5.809133E+0000
 -1.952009E+0000 -6.656862E-0001
 -9.793398E-0001  9.227059E-0001
  1.598367E+0000 -9.802081E-0001
  1.399025E+0000 -3.507145E+0000
  1.128726E+0000  1.222770E+0000
  8.940545E-0001  2.147859E+0000
  1.323874E+0000  4.151962E+0000
  1.169497E+0000  9.991141E-0001
 -1.270823E+0000  4.392428E-0001
 -7.972025E-0001  2.878762E+0000
 -1.974221E+0000 -8.932845E-0001
  5.032741E-0001 -3.299916E+0000
  6.401034E-0002  1.440230E+0000
 -5.679310E-0001  1.550241E+0000
 -4.963404E+0000  1.791551E+0000
 -4.247952E+0000 -2.269147E+0000
  1.310081E+0000  2.487645E+0000
  4.618907E+0000 -2.977934E+0000
  3.913547E+0000  2.912237E+0000
 -2.389915E+0000  6.576914E+0000
 -1.354643E+0000  1.674693E+0000
 -3.163175E+0000 -7.194047E+0000
  3.412493E+0000 -3.955221E+0000
  4.627180E+0000 -2.790624E+0000
 -4.410742E-0001  5.362292E+0000
 -5.557201E+0000  5.671484E+0000
 -6.174909E+0000 -1.841202E+0000
  3.160833E+0000 -1.427713E+0000
  4.353466E+0000 -1.087472E+0000
  8.613612E-0001  3.671414E+0000
 -1.344598E+0000  5.143511E+0000
 -6.155828E-0001  1.169071E+0000
  6.719020E+0000 -1.447507E+0000
  8.522415E-0001  2.956296E+0000
 -3.104521E+0000  9.403189E+0000
 -3.534034E+0000 -1.438935E+0000
  1.659447E+0000  4.194142E-0001
  4.345460E+0000 -4.281925E+0000
  2.132872E+0000  1.514012E+0000
 -3.955808E+0000  4.354890E+0000
 -4.636305E+0000  2.697618E+0000
 -1.125258E-0001 -6.333030E+0000
  1.607674E+0000 -4.102509E+0000
 -1.114588E-0001 -1.567092E+0000
  9.110423E-0001 -2.410065E+0000
  1.545973E+0000 -8.397915E-0001
 -1.260645E+0000 -2.021944E+0000
  8.141842E-0001  2.928904E+0000
 -3.319677E+0000  3.238726E-0001
 -1.505148E+0000 -4.006974E+0000
  1.943936E+0000 -6.066440E-0001
  1.965353E+0000  1.685294E+0000
 -1.054149E+0000  2.920280E+0000
  1.259382E+0000 -7.459502E-0001
 -6.853700E-0001 -1.454384E+0000
 -7.989173E-0001 -5.573321E+0000
  3.844609E+0000 -4.124031E+0000
  2.978785E+0000  8.935249E-0001
 -1.730382E+0000  1.099157E+0000
 -3.877855E+0000  1.097496E+0000
 -2.869295E+0000 -1.319167E+0000
 -2.983458E+0000 -3.259613E+0000
 -3.535785E-0001 -1.403888E+0000
  3.252191E+0000 -2.841735E+0000
  1.560789E+0000 -8.682142E-0001
 -2.538376E+0000  5.615799E+0000
 -1.699331E+0000  1.679917E+0000
  5.993214E-0001  1.756046E+0000
  4.522777E+0000  1.729224E+0000
  2.319342E+0000  5.093870E-0001
 -2.766008E+0000  1.633892E+0000
 -1.461099E+0000 -4.967417E+0000
 -2.998924E+0000 -6.950074E-0001
  1.083775E+0000 -7.233953E-0001
 -4.093681E-0001 -2.690847E+0000
 -4.477421E+0000 -6.570096E-0001
 -2.427138E+0000 -2.197347E+0000
  1.282487E+0000 -4.583703E+0000
  2.606080E+0000 -1.459660E+0000
  2.661385E+0000 -1.472693E+0000
 -5.583554E-0002 -2.279582E-0001
 -3.960709E+0000 -3.449291E-0001
 -9.223985E-0001 -2.860532E+0000
  8.420064E-0001 -2.085388E+0000
  5.388196E+0000  2.538851E+0000
  2.607114E+0000  6.068519E+0000
 -3.975490E+0000  2.979503E+0000
 -4.897461E+0000  2.559514E+0000
 -2.029640E+0000 -4.155177E+0000
  3.033778E+0000 -2.628269E+0000
  7.906248E+0000  8.109300E-0001
  2.554359E+0000  6.027715E+0000
 -5.664877E+0000  2.428158E+0000
 -1.620644E+0000 -4.036991E+0000
  2.684027E+0000 -5.383133E+0000
  1.791117E+0000 -4.944697E+0000
  3.063882E+0000  3.458913E+0000
 -3.562017E+0000 -8.435751E-0001
 -2.841465E+0000 -4.358346E-0001
  3.840094E+0000 -3.411296E+0000
  3.588276E+0000  1.278739E+0000
 -4.502676E-0001  1.951568E+0000
 -2.392771E+0000  7.315223E+0000
 -3.869228E+0000 -3.159279E-0001
  7.731809E-0001 -6.414359E+0000
  4.139253E+0000 -2.926784E+0000
  1.120697E+0000  2.239996E-0001
 -2.178428E-0001  6.919990E+0000
 -4.696863E+0000  2.921140E+0000
 -1.455534E+0000  1.182305E+0000
  2.351898E+0000 -5.159343E+0000
  7.157130E+0000 -2.690831E+0000
  1.310990E+0000  2.872042E+0000
 -4.530220E+0000  3.338130E+0000
 -2.126576E+0000  6.754298E-0001
 -1.326791E+0000 -1.811067E+0000
  2.499612E+0000  4.899319E-0001
  2.762366E-0002  7.328137E-0001
 -3.501974E+0000 -4.806091E-0001
 -9.447078E-0001  3.353811E-0001
 -2.377126E-0001 -2.028686E+0000
  2.762462E+0000  1.375578E-0001
  1.530464E+0000 -4.946833E-0001
 -7.148261E-0001  1.762159E+0000
 -2.330398E+0000  5.606864E+0000
  2.333584E-0001 -2.498466E+0000
  3.345902E+0000 -3.243556E+0000
  4.291326E+0000  2.546834E+0000
 -2.513796E+0000  1.268803E+0000
 -3.765617E+0000  3.447501E+0000
 -3.952280E+0000 -2.199304E+0000
  1.588542E+0000 -4.520922E+0000
  8.526762E+0000 -2.053387E+0000
 -4.670344E-0001  1.805468E+0000
 -2.656233E+0000  4.111317E+0000
  6.448900E-0001  2.101143E+0000
 -6.402191E-0001 -2.144936E+0000
  1.114056E+0000 -4.251526E+0000
  2.075112E+0000  1.698487E+0000
  7.040370E-0001  3.525026E+0000
 -5.626102E-0001  2.294050E+0000
 -3.220013E+0000 -2.547611E+0000
  1.032083E+0000 -9.070440E-0001
 -1.264953E+0000 -4.091336E+0000
 -6.630639E-0001 -2.925941E+0000
 -7.246229E-0001  1.123512E+0000
 -2.290694E+0000 -1.179503E+0000
 -1.457871E+0000 -4.189297E+0000
 -7.472098E-0001 -6.892850E+0000
 -1.873137E+0000 -3.148007E+0000
 -4.287644E-0001 -2.975676E+0000
  2.426977E+0000 -3.763845E-0001
 -1.486591E+0000  1.693133E+0000
 -1.833993E+0000 -2.297466E+0000
 -1.107260E+0000 -2.966333E+0000
  6.959455E-0001 -4.805225E+0000
  1.386041E+0000 -2.606768E+0000
 -3.416822E+0000 -3.800003E-0001
 -2.518844E+0000 -3.577120E+0000
  5.404430E-0001 -6.713167E+0000
  4.790775E-0001 -6.012639E+0000
  1.802338E+0000 -4.970304E+0000
 -2.121875E+0000  6.755359E-0001
 -4.337427E+0000 -2.285034E-0001
 -2.254836E+0000 -1.491088E+0000
 -2.091632E-0001 -7.486174E+0000
  5.269573E+0000 -2.010921E+0000
  5.335221E+0000  2.320696E+0000
 -2.576680E+0000  3.643242E+0000
 -5.689724E+0000 -1.066227E+0000
 -1.938592E+0000 -4.367730E+0000
  2.918776E+0000 -5.682675E+0000
  2.558126E+0000  2.425403E+0000
 -2.024745E+0000  3.054781E+0000
 -3.068910E+0000  1.638881E+0000
 -7.439400E-0001 -3.573067E+0000
  9.784825E-0002 -4.457963E+0000
  1.478130E+0000 -4.418766E+0000
  3.317573E+0000  7.789506E-0001
 -1.543953E+0000  2.116871E+0000
 -4.335673E+0000  1.513278E+0000
 -9.382189E-0001 -3.906261E+0000
 -1.722353E+0000 -1.080544E+0000
  2.764112E+0000  2.414337E-0001
  1.726567E+0000  5.111366E+0000
 -2.825843E+0000  1.034983E+0000
 -3.917121E-0001 -2.530969E-0002
 -1.156117E+0000  4.987174E-0002
 -1.221884E-0001 -2.426423E+0000
 -1.565423E+0000  2.094238E+0000
 -5.519442E+0000 -5.612734E+0000
 -1.947412E-0001 -5.448120E+0000
  3.365204E+0000 -4.914685E+0000
 -3.451430E-0001  1.614185E+0000
 -1.280321E+0000  2.335680E+0000
 -2.245028E+0000  2.467087E-0001
 -2.953128E+0000  1.315730E-0001
 -2.240428E+0000 -1.773335E+0000
 -1.550819E+0000  6.957354E-0001
  5.265536E-0001  9.605784E-0001
 -2.343207E-0001  1.326785E+0000
 -5.480590E-0001  6.543282E-0001
 -2.837153E+0000  3.946836E+0000
 -1.585383E+0000  1.201830E+0000
 -7.320452E-0001 -5.558110E+0000
  2.099293E+0000 -4.096255E+0000
  1.291947E+0000 -4.935283E+0000
 -1.692553E+0000 -3.973039E-0001
  1.699347E+0000 -1.260771E+0000
  1.404805E+0000 -1.487946E+0000
  7.544286E-0001  6.049621E-0001
  3.942554E+0000  1.694424E+0000
 -1.047403E+0000  1.341192E+0000
  1.610534E+0000  4.861841E+0000
 -1.043097E+0000 -6.058629E-0001
  7.091429E-0001 -1.311359E+0000
  7.886487E-0001 -9.599880E-0001
 -5.332458E-0001 -1.005443E+0000
  1.289671E+0000 -3.101710E+0000
 -1.637581E+0000  5.025137E-0001
  1.690221E-0002 -4.055304E+0000
  2.853916E-0001 -1.977790E+0000
 -1.411327E+0000  2.781255E+0000
 -1.743448E+0000  3.993641E-0001
 -3.973247E+0000 -2.622394E+0000
  1.872879E+0000 -7.920523E-0001
  3.833337E+0000 -2.612701E+0000
 -8.393804E-0002  1.596074E+0000
 -2.026992E-0001  5.197008E+0000
 -6.060743E+0000 -3.376272E-0001
  1.584810E+0000 -6.183434E+0000
  4.329343E+0000 -2.834234E+0000
  1.654293E-0001  1.206007E+0000
 -3.346694E-0001  5.233778E+0000
 -3.971025E-0001  8.353809E-0001
  7.951276E-0001 -1.311924E+0000
  1.822591E+0000 -3.146760E+0000
  1.503936E+0000  2.862796E+0000
 -1.048854E+0000  4.105636E+0000
 -2.920604E+0000  4.617762E+0000
 -1.158609E-0001 -3.613656E-0001
  1.029918E+0000 -4.337081E+0000
  1.831711E+0000 -2.114217E+0000
 -1.150513E-0001 -1.342216E+0000
 -1.819960E+0000  1.793668E+0000
 -1.269156E+0000  2.351679E-0001
 -3.107626E-0002 -1.754892E+0000
  7.047273E+0000 -4.613005E+0000
  2.715049E+0000  3.992854E+0000
 -1.480357E+0000  4.424555E+0000
 -2.549223E+0000  2.617584E+0000
  4.741578E-0001 -4.505026E+0000
  1.862928E+0000 -2.187997E+0000
  6.414584E+0000  3.120046E+0000
 -6.604136E-0001  4.968775E+0000
 -3.686818E+0000  2.131877E+0000
 -3.045194E+0000 -9.809528E-0002
 -1.878755E+0000  1.004096E-0001
  2.533270E+0000 -7.326669E-0001
  2.741799E+0000 -4.156778E-0001
 -9.178185E-0001  4.103243E+0000
 -2.553862E+0000  3.346258E+0000
  4.174289E+0000 -5.201705E+0000
  2.677040E+0000 -4.286454E-0001
  1.840439E+0000  1.817456E+0000
 -2.883980E+0000 -1.869293E+0000
 -2.630483E+0000 -4.049492E+0000
 -1.207131E+0000 -5.882487E+0000
  4.362854E+0000 -1.986255E+0000
  3.809995E+0000 -1.351670E+0000
  1.360658E+0000  3.514130E+0000
 -1.752834E+0000  2.657660E+0000
 -5.376731E+0000  1.438864E+0000
 -3.370981E+0000 -2.971415E+0000
  1.093734E+0000 -4.281966E+0000
  2.405093E-0001 -1.911132E+0000
 -2.164365E-0001  7.162872E-0001
  3.297406E+0000 -1.046459E+0000
  3.018528E-0001  1.931275E+0000
  6.556569E-0001 -1.116593E+0000
 -1.827942E+0000  3.130130E+0000
  2.534001E+0000  3.212921E+0000
 -2.695950E+0000  6.045506E+0000
 -3.090346E+0000 -2.134741E+0000
  2.149202E-0001 -2.516954E+0000
  3.435652E+0000 -2.979292E+0000
  3.442770E+0000  3.190007E+0000
 -1.791345E+0000  3.209159E+0000
 -6.507391E+0000  3.534073E+0000
 -4.253741E+0000 -2.649353E+0000
  2.195339E+0000 -7.245210E+0000
  4.991346E+0000 -2.980226E+0000
  3.785241E+0000  9.450468E-0001
 -1.283210E+0000  6.902097E+0000
 -3.051911E+0000  4.401765E+0000
 -2.403121E+0000  1.826841E+0000
  1.114871E+0000 -5.563599E+0000
  2.609289E+0000 -3.257542E+0000
  4.344468E+0000  2.334026E+0000
 -1.022731E+0000  8.965611E-0001
 -1.629516E+0000 -3.539240E-0001
 -2.627178E+0000  4.330821E-0001
 -6.442727E-0002 -3.113743E+0000
  5.885389E-0001 -4.083880E-0001
  6.962255E-0001  2.884405E+0000
 -6.046422E+0000  1.082574E+0000
 -1.468733E+0000 -7.161461E-0001
  6.991617E-0001 -3.107806E+0000
  2.598485E+0000 -3.564225E+0000
  3.244632E+0000  7.476985E-0001
  2.161756E+0000  1.996470E+0000
 -1.913781E+0000  3.369261E+0000
 -3.021386E-0001  6.747201E+0000
  1.904383E+0000  2.918150E+0000
 -1.961413E+0000  2.356333E+0000
 -6.599872E-0001  6.703273E+0000
 -1.822007E+0000  1.520781E+0000
 -2.512344E-0001 -1.241703E+0000
  1.070297E+0000  1.760865E+0000
  4.241432E-0001 -1.753063E+0000
  1.231158E+0000 -1.970768E+0000
 -3.740847E-0001 -6.665875E-0001
 -2.822027E+0000  5.081992E+0000
 -1.392074E+0000 -2.731991E+0000
  1.771009E-0001 -8.240233E-0001
 -4.892066E-0001 -3.501363E+0000
  3.456986E+0000  1.021435E+0000
  1.314119E+0000  1.006156E+0000
 -8.028813E-0001  2.915536E+0000
 -2.271590E+0000  2.314664E-0001
 -1.824490E+0000 -3.738843E-0001
 -9.933939E-0001 -9.068793E-0001
  2.705693E+0000 -5.041508E+0000
  3.510559E+0000 -3.846152E+0000
  2.281891E+0000  1.522751E+0000
 -1.793827E+0000  2.565337E+0000
 -4.340232E+0000  2.619281E+0000
  4.838157E-0001 -4.294016E+0000
  6.132431E-0001 -6.416800E+0000
  6.087548E+0000 -4.304172E-0001
 -8.863747E-0001  2.756169E+0000
 -4.629676E+0000  3.600198E+0000
 -4.855931E+0000 -1.212457E+0000
 -1.325363E+0000 -7.628441E+0000
  4.791010E+0000 -2.233353E+0000
  1.648742E+0000  1.386784E+0000
 -3.471159E+0000  5.989318E+0000
 -6.803972E+0000 -2.335933E+0000
 -9.376960E-0001 -7.446479E+0000
  4.938366E+0000 -4.799894E+0000
  5.226834E+0000  1.762713E+0000
 -1.478766E+0000  2.159409E+0000
 -6.758004E+0000  3.632574E+0000
 -3.050261E+0000 -4.309961E+0000
  3.213114E+0000 -1.080914E+0001
  8.236248E+0000 -6.059377E+0000
  4.134682E+0000  3.403283E+0000
 -4.296268E+0000  6.431512E+0000
 -2.998561E+0000  1.886913E+0000
 -2.155930E-0001 -4.949268E+0000
  4.133061E+0000 -2.150711E+0000
  2.263333E+0000 -3.146541E+0000
  5.453636E-0001  4.887731E+0000
 -3.048578E+0000  2.835180E+0000
 -2.908153E+0000 -5.911518E-0001
 -1.061958E+0000 -4.665399E+0000
  7.955455E-0001 -8.873584E-0001
 -8.325801E-0001  9.040771E-0001
 -3.508235E+0000  3.729670E+0000
 -1.588424E+0000 -2.363357E+0000
  4.012166E+0000 -2.405701E+0000
  8.668296E-0001 -5.816471E-0001
  2.296444E-0001  5.646181E+0000
 -1.451795E-0001  2.529916E+0000
 -2.168773E+0000 -1.321012E+0000
  1.631744E+0000 -1.109836E+0000
  3.697996E+0000  3.739074E+0000
  1.415209E+0000  3.983442E+0000
 -5.224981E-0001  4.956292E+0000
 -4.031881E+0000  3.468076E+0000
 -3.016110E-0001 -2.115865E+0000
  1.667032E+0000 -1.007783E+0000
  2.400109E+0000 -6.513602E-0001
  1.701623E+0000  2.065503E+0000
 -2.305432E+0000  2.594642E+0000
 -6.808704E+0000  2.654829E+0000
 -2.769467E+0000 -5.108708E+0000
  4.387654E+0000 -7.687005E+0000
  1.442302E+0000 -2.161644E+0000
 -1.211518E+0000  3.278090E+0000
 -2.629689E+0000  4.149438E+0000
 -3.113065E+0000 -2.677813E+0000
  1.649937E+0000 -2.689821E+0000
  1.412055E+0000  6.053482E-0001
  4.711948E-0001  5.843960E+0000
 -2.117840E+0000  6.168987E+0000
 -3.137573E+0000  7.285603E+0000
 -3.351946E-0001 -2.830996E+0000
  2.273179E+0000 -5.706816E-0001
  3.011859E+0000  3.134792E+0000
  1.637342E+0000  8.487319E+0000
 -1.299896E+0000  6.576704E+0000
 -4.596863E+0000  1.104681E+0000
  2.595508E+0000 -3.454214E+0000
  2.178837E+0000 -5.666049E+0000
  4.590865E+0000  2.689835E-0001
 -2.425572E+0000  3.610589E+0000
 -5.029051E-0001  6.343179E-0001
 -1.523657E+0000  8.378463E-0001
 -8.015025E-0001 -3.348187E+0000
  9.855946E-0001 -3.113930E-0001
  1.345513E+0000 -1.901821E+0000
  3.242136E-0001 -4.688124E+0000
 -4.450221E-0002  1.651921E+0000
  2.428815E+0000 -4.351775E+0000
  2.568393E+0000 -1.768813E+0000
  1.369767E+0000 -1.037394E+0000
 -2.736748E-0001  5.084919E+0000
 -7.418994E-0001  2.602079E+0000
 -1.970613E-0001  1.662128E+0000
 -4.065592E-0001 -2.595987E+0000
 -5.521580E-0002 -4.347405E+0000
  2.924046E-0001  2.131120E+0000
  1.403501E+0000  2.934507E+0000
 -3.708809E-0001  7.845671E-0001
 -3.703072E-0001  3.068049E+0000
 -4.433562E+0000 -8.568896E-0002
 -3.062394E+0000 -1.106370E+0000
  3.713423E-0002 -5.984528E+0000
  2.607995E+0000 -2.859533E+0000
  8.116746E-0001  1.446275E+0000
 -2.276547E+0000  1.197971E+0000
 -2.241668E+0000  2.771069E+0000
 -3.435822E+0000 -2.981245E+0000
  1.789497E-0001 -2.805697E+0000
  2.283046E+0000 -6.098025E+0000
  4.308319E+0000  4.302444E+0000
 -1.237587E+0000  4.976104E+0000
 -4.845710E+0000  4.731936E+0000
 -6.139571E+0000 -4.546545E+0000
  1.581677E+0000 -4.348717E+0000
  6.271043E+0000 -6.898759E+0000
  1.033165E+0000 -3.148483E-0001
 -4.506185E+0000  3.712358E+0000
 -2.961218E+0000 -1.435242E+0000
  2.995405E-0001 -3.428956E+0000
  2.696690E+0000  1.185018E+0000
  1.133628E+0000  3.424267E+0000
 -2.275877E+0000  5.849970E+0000
 -5.096752E+0000 -9.458589E-0001
 -3.325796E+0000 -5.766249E-0001
  2.543466E+0000 -6.585587E+0000
  4.181424E+0000 -3.233581E+0000
  9.707924E-0001  2.905074E+0000
 -1.964052E+0000  4.617311E+0000
 -3.171290E+0000 -3.053846E+0000
 -1.682806E+0000 -7.043681E+0000
  1.921454E+0000 -2.164879E-0001
  1.841699E+0000 -1.131623E+0000
  1.528904E+0000 -5.797386E-0001
 -2.604476E+0000  5.156846E+0000
 -4.464949E+0000 -3.073390E-0001
 -3.864377E+0000 -2.842511E+0000
  6.094017E+0000 -2.844449E+0000
  6.532355E+0000 -2.075430E-0001
 -1.398570E+0000  1.416531E+0000
 -4.090692E+0000 -3.456664E-0001
 -2.644810E+0000 -3.201160E+0000
  7.539748E-0001 -6.039017E+0000
  4.789005E+0000 -2.388974E+0000
  3.597539E+0000  3.207846E+0000
 -2.795637E+0000  6.238678E+0000
 -3.313486E+0000  1.538201E+0000
  5.116266E-0001  1.125766E+0000
  1.518772E+0000 -2.523446E+0000
  3.590212E+0000 -1.996802E-0001
  3.369093E+0000  2.711444E+0000
 -3.019641E+0000  3.802840E+0000
 -4.131950E+0000  1.735384E-0001
 -1.282654E+0000 -2.476635E+0000
  2.687535E+0000 -1.923237E+0000
  6.027335E-0001  1.138230E+0000
 -2.568310E-0003 -1.408092E-0001
 -9.557740E-0001  3.152137E+0000
 -3.422418E+0000  1.287958E-0001
 -1.115900E+0000 -2.568406E-0001
 -7.669198E-0002 -5.357062E+0000
  1.579948E+0000 -2.366659E+0000
  3.620401E+0000  1.049739E+0000
 -1.823081E-0001  5.123481E+0000
 -3.454316E+0000  3.642630E-0001
  2.324761E+0000 -1.926863E+0000
  1.998778E+0000  1.387228E-0001
  1.762874E+0000  2.231855E+0000
  3.656406E-0001  4.603569E+0000
 -2.612465E+0000  8.933579E-0001
  8.253776E-0001  1.492114E-0001
 -1.977815E+0000 -3.794467E+0000
 -1.585960E+0000  5.395960E-0001
  4.978480E-0001 -3.480352E-0001
  1.350716E+0000 -2.967551E+0000
 -2.671812E-0001  2.916568E+0000
 -3.610946E+0000  3.240934E+0000
 -3.033838E+0000  7.069582E-0001
  1.250852E+0000 -5.813439E+0000
  3.847729E+0000 -2.188968E+0000
  5.965229E+0000  2.686744E+0000
 -2.320952E+0000  3.283259E+0000
 -3.521686E+0000  7.602765E-0001
 -2.622693E+0000 -2.546288E+0000
  5.948564E-0001 -1.121234E-0001
  1.068659E-0001 -4.691897E+0000
  9.606359E-0001  1.280260E+0000
  2.119126E+0000  4.433304E+0000
  1.304450E+0000  4.496588E+0000
 -2.954018E+0000  3.098484E+0000
 -1.319369E+0000 -7.529223E+0000
  1.871471E+0000 -3.645807E+0000
  5.111913E+0000  2.698827E-0003
  6.104632E-0001  3.893297E+0000
 -5.180331E+0000  6.833555E+0000
 -6.464711E+0000  2.976943E+0000
  3.625044E+0000 -2.025807E-0001
  4.878468E+0000  1.917777E+0000
 -6.433110E-0001 -1.209155E-0001
 -6.985263E-0002  4.918091E+0000
  1.359479E+0000  8.409376E-0001
 -4.490752E-0001  4.785823E+0000
  1.884987E+0000  1.554965E+0000
 -1.609506E+0000  2.243041E+0000
  8.193394E-0002 -1.308818E+0000
 -1.200485E+0000 -1.284593E+0000
 -2.371903E-0001 -9.215520E-0001
  5.744934E-0001  7.967702E-0001
 -2.771086E+0000 -2.073937E+0000
 -2.051856E+0000 -2.042199E+0000
  4.404586E-0001 -3.530881E+0000
 -4.127096E-0001 -3.382514E+0000
 -9.146739E-0001  9.517094E-0001
 -3.462184E+0000 -7.318960E-0001
 -1.278983E+0000 -1.832818E+0000
  1.255823E-0001  6.388608E-0001
 -3.138966E+0000  3.647969E+0000
 -6.521724E-0001  1.100444E+0000
 -2.526870E+0000  3.340101E-0001
  8.230479E-0001 -5.911483E-0001
  1.713923E+0000 -2.196008E-0002
  2.431840E+0000 -1.073813E+0000
 -2.382611E+0000 -4.602386E-0001
 -2.174399E-0001  2.297540E-0001
  9.373300E-0001  3.743055E+0000
  2.904093E+0000 -2.327845E+0000
 -4.366662E-0001 -1.623051E+0000
 -9.563384E-0001  4.032630E+0000
 -3.885751E+0000 -1.657660E+0000
  1.883494E+0000 -2.075436E+0000
  1.864273E+0000 -8.654413E+0000
  7.143332E+0000  5.157418E-0001
  3.797601E+0000  3.010801E+0000
 -4.624277E+0000  5.564008E+0000
  1.259649E-0001  1.775985E+0000
 -1.250383E-0001 -2.320687E+0000
 -8.777880E-0001 -1.684275E+0000
  5.365250E+0000 -3.414461E-0001
 -8.410950E-0001 -3.557565E-0001
 -4.376476E-0001  6.274632E+0000
 -3.146856E+0000  1.610475E+0000
  1.986308E+0000 -3.825953E+0000
 -1.302183E-0001  2.378630E+0000
 -2.108689E+0000  3.355384E+0000
 -1.244715E+0000  3.518557E-0001
 -1.171019E+0000 -1.414614E-0001
 -2.974037E+0000 -1.466399E-0001
 -2.050548E+0000  3.894046E+0000
 -1.489675E+0000 -7.708827E-0001
 -4.236542E-0001 -8.971289E-0001
  4.645223E-0001 -9.198896E-0001
  2.100355E+0000 -5.935465E-0001
  1.509368E+0000  7.591165E-0001
  6.971612E-0002  3.115974E+0000
 -8.853226E-0001  7.138878E-0001
 -2.902006E-0002 -1.337633E+0000
  3.695778E-0001 -1.477740E+0000
 -4.015366E-0001  9.933262E-0001
  2.058585E+0000  4.480752E-0001
  2.718520E+0000 -3.514814E-0001
 -8.526828E-0001  4.629486E+0000
 -4.120667E+0000  3.706438E+0000
 -8.550776E-0001 -1.991914E+0000
  1.792129E+0000 -1.338929E+0000
  4.025645E+0000  5.239177E-0001
  1.187093E+0000  3.025177E+0000
 -3.448411E+0000  2.820736E+0000
 -1.645802E+0000  4.111086E+0000
 -1.971828E-0001  2.440775E+0000
 -1.939981E+0000  2.761870E+0000
  3.795742E-0001  1.462732E+0000
  9.119781E-0001 -2.018962E+0000
 -1.399454E+0000  9.506303E-0001
 -1.478624E+0000  1.887493E+0000
  1.170601E+0000 -2.899148E+0000
 -1.522461E+0000 -9.760330E-0001
 -2.044547E+0000  2.942103E+0000
 -3.256076E+0000  1.642026E+0000
  4.759339E-0001 -3.365521E+0000
  4.392231E+0000 -3.750507E+0000
  3.211950E+0000  5.453184E+0000
 -3.177164E+0000  5.247360E+0000
 -3.314827E+0000  3.270343E+0000
 -1.257014E+0000  1.059795E+0000
 -4.018000E-0002 -6.771128E+0000
  1.048914E+0000 -3.501818E+0000
  2.193081E+0000  8.427645E-0001
  4.111027E-0001 -6.840719E-0002
 -2.462653E+0000  3.098411E+0000
 -3.401792E+0000 -2.356072E+0000
 -3.358048E+0000  2.617956E-0001
 -5.822812E-0001 -4.574517E+0000
 -8.959814E-0001 -9.402513E-0001
  2.912197E-0001  1.177453E+0000
  7.908220E-0001 -1.869271E+0000
 -1.206918E+0000  7.744414E-0001
 -1.341511E+0000 -1.353857E+0000
 -2.463001E+0000  1.310148E+0000
  3.562227E-0001  2.588025E+0000
  8.571163E-0001  1.034668E+0000
 -1.007191E+0000 -1.703685E+0000
 -5.587486E-0001 -4.806953E-0001
  4.135498E+0000  5.503449E-0001
 -2.835117E-0001  6.233760E+0000
 -2.899639E+0000  7.170673E-0001
 -3.567497E+0000 -7.094919E-0001
  9.211698E-0002 -4.294900E-0001
  3.811667E+0000 -8.273773E-0001
 -2.085352E+0000  5.471374E+0000
 -2.721380E+0000  1.486851E+0000
 -5.779960E-0001 -1.517759E+0000
 -1.365239E+0000 -1.762381E+0000
  7.642785E-0001  1.794216E-0001
  3.143567E+0000  5.619530E-0001
  3.837396E+0000  1.944799E+0000
 -4.917447E+0000  2.349492E+0000
 -9.669377E-0001  1.204116E+0000
  2.232825E+0000 -9.897929E-0001
  2.617522E+0000 -2.877937E+0000
  4.459733E+0000  3.929625E+0000
  2.422212E+0000  9.400403E-0001
 -4.091213E+0000  6.144404E+0000
 -4.062200E+0000  3.453781E-0001
 -1.944482E+0000 -2.608230E+0000
  5.064277E+0000 -3.860591E+0000
  5.656685E+0000  2.976350E-0002
  1.063406E-0001  3.208526E+0000
 -8.120750E+0000  3.043976E+0000
 -5.053952E+0000  1.388852E+0000
  3.216581E-0001 -3.482698E+0000
  4.907595E+0000 -8.976652E-0001
  4.534763E+0000  3.948375E+0000
 -9.140230E-0001  2.841237E+0000
  4.535374E-0001  3.602388E+0000
 -7.376895E-0001  3.736077E+0000
 -3.700926E+0000 -3.350368E+0000
  9.363502E-0001 -7.666772E+0000
  3.406054E+0000 -1.456528E+0000
  2.184300E+0000  4.835716E+0000
 -2.476889E+0000  1.859008E+0000
 -4.147461E+0000  3.796247E+0000
 -2.800114E+0000 -3.574680E+0000
 -1.692203E+0000 -8.117621E+0000
  3.249977E+0000 -1.519969E-0002
 -4.509300E-0001  7.813271E-0001
 -3.359000E+0000  2.927308E+0000
 -1.931212E+0000 -2.714187E+0000
  7.418882E-0001 -2.081593E+0000
  1.214750E+0000 -9.992761E-0001
 -1.039229E-0002 -3.823412E-0001
 -2.732167E+0000  2.542304E+0000
 -1.694069E+0000 -6.919491E-0001
 -2.052520E+0000  9.623198E-0001
  6.110378E-0001  2.253873E+0000
  2.188767E+0000 -2.806685E+0000
  2.926927E-0001  1.410194E+0000
 -1.833635E+0000 -5.843587E-0001
 -3.341484E+0000 -1.402058E+0000
  9.010449E-0001 -2.117304E+0000
  9.864395E-0001 -3.046829E+0000
  1.857785E+0000  2.091636E+0000
 -1.755305E+0000  2.273565E+0000
 -1.812886E+0000 -4.381210E-0002
 -2.158611E+0000 -1.537756E+0000
  1.118170E-0004 -3.158831E+0000
  2.513450E+0000  4.032158E-0001
 -3.777255E-0001  2.300121E+0000
  1.034392E+0000  3.825696E+0000
 -1.168070E+0000  1.300444E+0000
 -7.008036E-0002  2.688163E+0000
  3.231762E-0001 -1.587521E+0000
  1.602608E+0000 -1.135357E+0000
  4.072083E-0001 -2.161889E-0001
  1.331294E+0000  5.486261E-0001
 -3.009153E+0000  2.448072E+0000
 -4.095582E+0000  1.187333E+0000
 -4.553494E-0002 -5.682168E+0000
  2.215573E+0000 -6.519428E-0001
  1.854864E+0000 -1.304387E+0000
  2.028505E-0001 -1.118238E-0001
 -2.608057E+0000 -2.237717E+0000
 -1.332147E+0000 -1.029492E+0000
  1.901689E+0000 -6.885321E+0000
  8.957110E-0001 -1.301254E+0000
 -3.374989E-0001  2.580347E+0000
 -2.777336E+0000  2.479535E+0000
 -1.977322E+0000 -1.173430E+0000
 -1.607914E-0001 -3.068704E+0000
  7.763747E+0000 -2.009961E+0000
  3.965720E+0000  4.717374E+0000
 -1.543604E+0000  5.385371E+0000
 -4.620508E+0000  4.165190E+0000
 -2.129694E+0000 -2.287976E-0001
  8.676623E-0001 -3.532523E+0000
  3.022490E+0000 -1.135831E+0000
  1.376227E+0000  1.173091E+0000
 -8.678896E-0001  3.907236E+0000
  4.848823E-0002  3.794399E-0001
 -2.339808E+0000  1.883984E-0001
 -1.108790E+0000 -4.874332E+0000
  9.002741E-0001 -6.364208E+0000
  1.626053E+0000 -3.097457E+0000
 -1.513221E+0000  7.342754E-0001
 -2.512180E+0000  5.964881E-0001
  2.015641E-0002 -2.211819E+0000
  3.097184E+0000 -2.671765E+0000
  2.168175E+0000  8.087809E-0001
 -5.262777E+0000  1.729816E+0000
 -2.206916E+0000 -6.100125E+0000
  2.381639E-0001 -5.485510E+0000
  1.289611E+0000 -4.230109E+0000
  1.674811E+0000  3.665693E+0000
 -3.011916E+0000  5.548241E+0000
 -4.483973E+0000  3.276777E+0000
 -2.408210E+0000 -1.496457E+0000
  2.856600E-0001 -5.480230E+0000
  3.368098E+0000 -3.643658E+0000
  3.019747E+0000  2.087335E+0000
  7.859112E-0001  6.372601E+0000
 -3.223055E+0000 -3.402609E+0000
 -3.432810E+0000 -3.146932E-0001
 -1.653094E+0000 -1.957405E+0000
 -3.092050E-0001 -3.175822E-0001
  1.327480E+0000  5.244058E+0000
 -1.798786E+0000  1.721115E+0000
 -2.323781E+0000  1.840425E+0000
 -4.654428E-0001 -1.346549E+0000
 -5.085816E-0001 -2.732064E+0000
  2.709576E+0000 -3.845232E+0000
 -2.631344E-0001  4.001035E+0000
 -1.474746E+0000  1.739613E+0000
 -1.432324E+0000  2.873979E+0000
 -6.632069E-0001 -1.359463E+0000
  2.891998E+0000 -1.629970E+0000
  3.095290E+0000  2.133917E+0000
  6.454821E-0002  4.656917E+0000
 -3.002252E+0000 -1.111343E+0000
 -2.572865E+0000 -3.576809E+0000
  5.784745E-0001 -2.614374E+0000
  2.098888E-0001 -2.623184E-0001
  9.123276E-0002 -8.469765E-0001
 -2.521105E+0000  5.667104E-0001
 -1.388524E+0000  1.435746E-0001
  2.241047E+0000 -3.811538E+0000
  3.342058E+0000 -3.369297E+0000
  3.066228E+0000  4.333506E+0000
 -3.263194E+0000  1.360202E-0001
 -3.699765E+0000 -2.074910E+0000
 -3.127166E-0001 -2.760757E+0000
  1.695571E+0000 -5.741616E-0001
  3.034850E+0000 -1.573746E+0000
 -2.698448E-0001  6.912462E-0001
 -1.344609E+0000  1.529535E+0000
 -1.295094E+0000 -6.710256E-0001
  5.384107E-0001 -2.696435E+0000
  1.655215E-0001  4.332125E-0001
  2.155997E+0000  5.841139E+0000
 -2.641001E+0000  3.011902E+0000
 -2.268013E+0000 -8.765446E-0001
 -1.043719E+0000 -4.745897E+0000
  4.197985E+0000 -1.116475E+0000
  1.371316E+0000  2.694927E+0000
 -4.361216E+0000  2.561777E+0000
 -1.465568E+0000  4.606902E-0001
 -1.864871E+0000 -5.376577E+0000
 -1.709941E-0001 -2.205420E+0000
  2.488624E+0000  1.563041E+0000
 -2.279661E+0000  4.645754E+0000
 -4.381781E+0000  9.054957E-0002
 -1.111449E+0000 -3.807733E+0000
 -2.736172E+0000 -2.669627E+0000
  1.400542E+0000 -5.043967E+0000
  1.045298E+0000 -6.058634E-0001
  8.198199E-0001  2.300423E-0001
 -9.284870E-0001  4.051949E+0000
 -6.164022E-0001 -1.509452E+0000
  1.215452E+0000 -4.226479E+0000
  2.562961E+0000  4.698990E+0000
  1.497077E+0000  2.236639E+0000
 -1.192992E+0000  1.382014E+0000
 -3.285228E+0000  4.191880E-0001
  5.835137E+0000 -6.583835E+0000
  3.194599E+0000 -5.633973E+0000
 -3.649029E-0001  4.834750E+0000
 -6.439308E+0000  2.654077E+0000
 -2.044821E+0000  1.257732E+0000
  1.388643E+0000 -1.752205E+0000
  3.072593E+0000 -2.704641E+0000
  1.797864E+0000  3.836485E-0001
  4.910033E+0000  1.286279E+0000
 -2.841065E+0000 -3.005528E+0000
 -3.453079E+0000  3.876447E-0001
  1.077689E+0000 -3.277076E+0000
  1.710647E-0002 -4.777227E+0000
  2.964428E-0001  9.053719E-0001
  2.447513E+0000  4.469782E-0001
 -1.926147E+0000 -1.389589E+0000
 -2.589213E+0000 -7.227084E-0001
 -7.180807E-0001 -4.895473E+0000
  3.845515E+0000 -4.755528E+0000
 -6.128409E-0001  2.767175E+0000
  7.840446E-0001  3.930233E+0000
 -2.628312E+0000 -6.861224E-0001
 -1.076350E+0000 -2.113578E+0000
  7.050887E-0001 -7.322967E+0000
  2.865579E+0000 -1.199978E+0000
  3.921942E+0000 -4.765724E-0001
  6.864455E-0001  6.248392E+0000
 -9.269479E-0001  4.251741E+0000
 -1.253462E+0000 -1.117614E+0000
 -1.867099E+0000 -3.594773E+0000
 -1.933480E-0001 -4.639127E+0000
 -3.320750E-0001 -7.409872E-0001
  2.156101E+0000 -2.097399E+0000
 -1.839369E+0000  3.531863E+0000
 -2.177212E+0000  2.002541E+0000
  1.903167E-0001  3.024783E+0000
  1.969895E+0000 -1.852724E+0000
  5.562240E-0001  1.815578E-0001
  5.405758E+0000 -6.790471E-0001
 -1.609319E+0000  3.697926E+0000
  1.646830E-0001  1.609305E+0000
 -3.981406E+0000  1.965846E+0000
 -6.640497E+0000 -3.821854E+0000
  2.817966E+0000 -4.437523E+0000
  3.158934E+0000 -8.500106E-0001
  7.155132E-0002  3.046484E-0001
 -3.609496E+0000  1.778649E+0000
 -3.215318E+0000 -3.654653E+0000
  2.821038E+0000 -4.588012E+0000
  4.504895E+0000  8.896258E-0001
  2.043458E+0000  3.950657E+0000
 -3.337844E+0000  7.185437E+0000
 -6.273120E+0000  1.015578E+0000
 -2.885833E+0000 -3.107325E+0000
  2.250254E+0000 -5.512603E+0000
  6.607640E+0000 -6.244684E+0000
  3.917108E+0000  1.422143E+0000
 -2.308024E+0000  4.198870E+0000
 -2.677038E+0000 -6.894462E-0001
 -1.395336E+0000 -1.257475E+0000
  3.397612E+0000 -3.548501E+0000
  3.629500E+0000  2.661953E+0000
 -1.529017E+0000  4.520161E+0000
 -6.811416E+0000  5.642820E+0000
 -2.716254E+0000  1.316494E+0000
 -2.786481E-0001 -3.206680E+0000
  1.697837E+0000 -3.431726E+0000
  1.118549E+0000  3.054251E+0000
 -7.199762E-0001  7.015008E+0000
 -4.254571E+0000  1.944040E+0000
 -4.009539E+0000 -2.934373E+0000
  2.769787E+0000 -8.055551E+0000
  1.892363E+0000 -2.670198E+0000
  1.178179E+0000  1.816562E+0000
  4.886272E-0001  2.634753E+0000
 -2.442000E+0000 -2.055521E-0001
 -2.542507E-0001 -1.791059E+0000
 -1.011463E+0000  1.285936E+0000
  2.164298E+0000 -3.318906E+0000
  1.363868E+0000 -1.758209E-0001
 -2.974681E+0000  3.586066E+0000
 -4.452079E-0001  5.826268E-0001
 -1.578461E+0000  4.335135E-0001
  5.030253E+0000  2.674224E+0000
  2.209523E+0000  2.972848E+0000
 -1.144323E+0000  4.701215E+0000
 -6.431187E+0000  1.211261E+0000
  5.537035E-0001 -1.481285E+0000
  3.898919E+0000 -3.453609E+0000
  3.474259E+0000 -3.489373E+0000
 -7.919513E-0001  7.361010E-0001
  2.479847E+0000  3.648998E+0000
 -5.287745E+0000  1.410990E-0001
  7.161229E-0001 -6.592271E-0001
  1.170189E+0000 -4.537756E-0001
  6.300581E-0002  1.798025E+0000
  9.581311E-0001 -3.003452E+0000
  3.934524E-0001  1.553258E+0000
  3.804879E-0001 -2.197618E+0000
  8.792575E-0001  8.557284E-0001
 -1.168213E+0000  1.404864E+0000
 -1.117393E+0000 -2.516668E+0000
  2.619501E+0000  2.395310E+0000
  1.450592E+0000  1.769726E+0000
 -7.483730E-0001  2.826928E+0000
 -1.354633E+0000  3.649855E+0000
 -4.558495E+0000  1.220965E+0000
 -2.235955E+0000 -1.646291E+0000
  1.858939E+0000 -4.590293E+0000
  4.740177E-0001 -1.915371E+0000
  2.233432E+0000 -4.745008E-0001
  4.749259E-0001  3.570828E+0000
 -7.019584E-0001 -1.596568E+0000
 -2.764268E+0000  1.054060E-0001
 -2.755152E+0000 -1.873001E+0000
  3.474471E+0000 -3.170408E+0000
 -3.217778E-0001 -4.262465E-0001
  3.060387E+0000 -5.151490E+0000
  1.484830E+0000  3.797042E+0000
  3.805369E-0001  4.061167E+0000
 -4.368421E+0000  6.139810E+0000
 -1.355679E+0000 -1.998122E+0000
  4.152265E-0001 -1.925886E+0000
  3.735283E+0000 -2.367395E+0000
  7.129555E+0000  7.011154E+0000
 -2.954703E+0000  7.238599E+0000
 -5.157593E+0000  3.661263E+0000
 -3.864193E+0000 -4.333736E+0000
  3.812347E+0000 -9.112727E+0000
  7.557841E+0000 -3.342880E+0000
  3.177627E+0000  2.009963E+0000
 -4.512688E+0000  7.315963E+0000
 -8.627957E+0000  1.006148E+0000
 -7.599429E-0001 -3.082351E+0000
  4.725775E+0000 -5.599236E+0000
  4.211945E+0000  2.120311E+0000
 -2.149401E+0000  1.176479E+0000
 -2.374761E+0000  3.010563E+0000
 -4.389769E+0000 -4.197586E+0000
  3.700591E-0001 -1.595072E+0000
  3.190450E+0000 -2.931678E+0000
  2.932692E+0000  7.613033E-0001
 -9.251953E-0002  2.309926E+0000
 -5.618683E+0000 -9.173836E-0001
 -1.567801E+0000 -6.925438E+0000
  3.601110E+0000 -2.982027E+0000
  2.527835E+0000 -1.449071E+0000
 -1.239540E+0000  3.445971E+0000
 -3.888591E+0000  2.254661E+0000
  1.775672E+0000 -2.627108E+0000
  5.019019E+0000 -8.036657E+0000
  4.125740E+0000 -2.908664E-0001
  2.277374E+0000  2.954538E+0000
 -4.592853E+0000  1.368325E+0000
 -3.304159E+0000  2.786269E+0000
 -2.732442E-0001 -5.085034E+0000
  4.523976E+0000 -2.126654E+0000
  2.770599E+0000 -1.917983E+0000
  1.123597E-0001  7.404295E-0001
 -2.578088E+0000  5.366772E-0001
  3.375192E+0000  7.851126E-0003
  3.300219E+0000  2.537738E+0000
  5.359804E-0001  3.345215E+0000
  7.945479E-0001  5.479093E-0001
 -8.880023E-0001 -2.001027E+0000
 -1.174089E+0000 -1.098078E-0001
 -1.084240E+0000 -2.351411E+0000
  1.939263E+0000 -1.349203E+0000
  9.380019E-0001 -3.359847E+0000
  3.007633E-0001 -1.348443E+0000
 -7.897551E-0001  1.217580E-0002
 -2.125951E+0000  1.770880E+0000
  1.550507E+0000 -1.195437E+0000
 -1.473485E-0001 -2.071538E+0000
 -6.420985E-0001 -2.446247E-0001
  1.678374E+0000 -6.788745E-0002
  3.929609E+0000 -1.843616E+0000
  1.549543E+0000 -7.110804E-0002
  1.642105E+0000  9.462147E-0001
 -8.174523E-0001 -2.054839E+0000
  2.903321E+0000  2.407465E+0000
  3.992716E-0001  1.674002E+0000
  2.526484E-0001  4.475586E+0000
  7.567098E-0001  3.273189E+0000
 -1.224200E-0001  8.186477E-0001
  1.310285E+0000 -3.248584E-0001
 -2.282722E-0001  2.329864E+0000
 -2.614167E+0000  2.564123E-0001
  1.885079E-0001  3.821584E+0000
 -1.863379E+0000  5.419232E-0001
  1.191726E+0000 -1.371811E+0000
  1.628438E+0000 -1.573807E+0000
 -2.089857E-0001 -9.732091E-0001
  2.861886E+0000  7.687450E-0001
  5.797807E-0001  4.289100E+0000
 -3.840501E+0000 -3.968823E-0001
  1.463091E-0001 -5.847299E+0000
  1.496870E+0000 -4.315517E+0000
 -1.533375E+0000 -1.461225E+0000
  1.390333E+0000  4.958816E-0001
 -3.194796E+0000 -2.776766E-0001
 -9.021469E-0002 -8.061444E-0001
 -9.656344E-0001 -4.873406E+0000
 -2.210945E+0000 -1.769157E+0000
  3.252261E-0001 -2.054750E+0000
  1.463964E+0000 -1.257091E+0000
  1.225559E+0000  2.041503E+0000
 -1.532129E+0000  2.559082E+0000
 -2.201081E+0000 -3.455889E+0000
 -1.006805E+0000 -5.540145E-0001
  3.476665E+0000 -4.567838E+0000
  2.722124E+0000 -2.565214E+0000
  1.497982E+0000  1.015818E+0000
 -2.214456E+0000  1.934442E+0000
 -3.593638E+0000 -2.069825E+0000
 -1.883316E+0000  1.029084E-0001
 -1.351731E+0000 -3.836048E+0000
  1.483422E+0000 -4.701706E+0000
  1.029279E+0000 -2.007068E-0001
  1.214066E+0000  2.327487E+0000
 -2.172927E+0000 -8.114759E-0001
 -6.402652E-0001  2.518378E+0000
 -1.133841E+0000 -5.123142E+0000
  8.672996E-0001  2.764720E+0000
 -2.523648E+0000  4.836137E+0000
 -1.848238E+0000  1.186596E+0000
 -6.343059E-0001 -3.035529E+0000
  1.874290E+0000 -5.539978E+0000
  6.006013E+0000 -2.256424E+0000
  5.331238E-0001  4.602543E+0000
 -4.138897E+0000  5.513645E+0000
 -1.978723E+0000 -3.732598E+0000
  2.529716E-0001 -7.050129E+0000
  7.140339E-0001 -1.232162E+0000
  3.454135E+0000 -7.668380E-0001
 -2.567025E-0001  4.074972E+0000
 -3.519602E+0000  2.070887E+0000
 -2.298915E+0000  1.380745E-0002
 -8.049639E-0001 -5.028075E+0000
  1.010477E+0000 -3.534934E+0000
  2.362730E+0000 -3.721759E+0000
 -3.703001E+0000  6.889305E-0001
 -2.762250E+0000 -6.349654E+0000
  1.625238E+0000 -1.165042E+0000
  3.143062E+0000 -2.472049E+0000
  4.752126E+0000  1.523691E+0000
 -1.493352E+0000  2.640837E+0000
 -6.415398E+0000  1.685133E+0000
 -3.792302E+0000 -4.895696E+0000
 -3.126644E-0002 -5.531334E+0000
  1.643728E+0000 -6.357782E+0000
  3.433645E+0000 -3.709837E+0000
  1.807124E+0000  1.607795E+0000
 -3.124298E+0000  2.819882E+0000
 -8.951572E-0001 -6.820333E-0001
  2.721827E-0001 -2.047958E+0000
  3.608891E+0000  4.757860E+0000
  1.252169E+0000  5.795707E+0000
 -1.969423E+0000  5.230444E+0000
 -2.571277E+0000 -1.967779E+0000
  2.594171E-0001 -2.098228E+0000
  2.680679E-0001 -1.679467E+0000
  6.774610E-0001  9.359589E-0001
 -1.199302E+0000 -1.732778E-0002
 -1.908034E+0000 -2.658226E+0000
  5.832581E-0001 -1.856741E+0000
  6.313462E+0000  3.821356E-0001
 -2.987089E-0001 -5.453176E-0001
 -2.475791E+0000  5.889441E+0000
 -1.024169E+0000  7.505941E-0001
 -1.034817E+0000  9.765970E-0001
  2.579012E+0000 -5.459117E+0000
  3.605922E+0000  3.547655E+0000
  5.209961E-0001  1.982066E+0000
 -2.678173E+0000 -8.054660E-0001
 -1.790283E+0000 -2.078141E-0001
 -1.412808E+0000 -2.733959E+0000
  1.140247E+0000 -4.189858E+0000
  1.510935E+0000  4.683080E-0001
 -2.096174E+0000  3.314088E+0000
 -3.446277E+0000  1.975273E+0000
 -1.328552E+0000  1.410042E+0000
  2.355917E+0000 -3.172519E-0001
 -6.443260E-0001 -1.762882E+0000
  3.300661E+0000  6.603931E-0001
 -2.596073E-0001  1.939637E+0000
 -6.192971E-0001 -5.019119E-0001
  1.918304E+0000 -1.506183E+0000
  2.184905E+0000 -1.749589E+0000
 -8.358512E-0001 -1.590758E+0000
 -6.496086E-0001  2.789522E+0000
 -1.514707E+0000 -1.905451E+0000
  7.119295E-0001 -1.524708E+0000
  5.314894E-0001  6.801297E-0001
  2.845664E-0001  2.261718E+0000
 -2.264913E+0000  1.060370E+0000
 -8.675252E-0001 -2.383648E-0001
 -3.847867E-0001  1.110671E+0000
  2.081617E+0000 -4.982359E-0001
  5.046657E-0001 -6.221722E-0002
  2.325222E-0001 -6.453127E-0001
  4.570081E-0001  1.358276E+0000
 -2.397320E+0000  7.657758E-0001
 -8.147990E-0001 -4.429507E+0000
  1.271932E+0000  1.410181E+0000
  1.588535E+0000  4.030015E-0001
 -3.439300E-0001  2.094120E+0000
 -1.171425E+0000  1.836933E+0000
 -9.277965E-0001 -2.283702E+0000
  1.270795E+0000 -6.395311E-0001
 -5.558991E-0001  5.419867E-0001
 -7.845632E-0001 -2.838180E+0000
 -1.293739E+0000  6.242052E-0001
 -6.339403E-0001  3.959214E+0000
 -2.894739E+0000  1.535143E+0000
  9.104721E-0001 -7.746822E-0001
  3.352370E+0000 -1.021521E+0000
  1.624068E+0000  2.761639E+0000
  4.295862E-0001  7.427888E+0000
 -2.873336E+0000  2.370090E+0000
 -3.447790E+0000  3.303626E+0000
  8.495392E-0001 -2.257893E+0000
  4.183011E+0000 -1.880294E+0000
  3.548382E+0000 -1.536923E+0000
  1.574796E+0000  4.230631E+0000
 -6.121087E+0000  4.123144E-0002
 -4.450744E+0000  8.551737E-0001
 -8.430942E-0001 -3.345227E-0001
  4.845893E+0000 -6.847539E+0000
  8.374155E+0000 -4.259162E+0000
 -8.110441E-0002  1.368199E+0000
 -5.194247E+0000  9.911173E-0001
 -5.304490E+0000 -2.255384E+0000
 -1.173455E+0000 -7.971974E+0000
  5.978345E+0000 -3.184757E+0000
  5.815829E+0000  4.267544E+0000
  2.540320E+0000  9.412705E+0000
 -3.761239E+0000  5.706410E+0000
 -5.852854E+0000 -4.603237E-0001
  2.284311E+0000 -3.960243E+0000
  3.809691E+0000 -1.418730E+0000
  1.169413E+0000 -4.837490E+0000
  2.505872E+0000  5.651867E+0000
 -8.768307E-0001  4.857791E+0000
 -1.688430E+0000 -8.826191E-0002
 -3.000640E-0001  1.304632E+0000
 -1.973419E+0000 -7.051890E+0000
  2.330835E+0000 -1.456131E-0001
  2.125078E+0000  7.394549E-0002
  1.199695E+0000  3.397296E+0000
 -2.247686E-0001  4.562882E+0000
 -9.475878E-0001 -8.667022E-0001
  1.675261E+0000  2.346104E-0001
 -1.410852E+0000 -7.925102E-0001
 -8.900859E-0001 -9.453946E-0001
  1.293239E+0000 -1.569407E+0000
 -3.094151E-0002  6.628117E-0001
  6.071453E-0001 -1.349415E+0000
  6.890310E-0001  4.391117E-0001
 -7.030998E-0001  1.485661E+0000
  5.233637E+0000  5.966128E-0001
  4.531240E-0001 -4.518877E-0002
 -1.530937E+0000  1.923939E+0000
  1.653633E-0001  5.814508E-0001
  8.891352E-0001  1.904280E+0000
  2.473526E-0001 -9.424876E-0001
 -3.580532E+0000 -6.079570E-0001
 -1.193954E+0000 -3.955315E+0000
  1.034673E+0000 -1.459631E+0000
  3.777392E+0000 -4.586918E-0001
  2.659607E+0000  4.888346E+0000
 -2.956907E+0000  3.007503E+0000
 -1.181333E+0000  5.038179E-0001
  3.474334E+0000 -6.449394E+0000
  4.534236E-0001  2.131743E+0000
 -5.902616E-0001 -6.345034E-0001
 -1.700537E+0000 -6.593741E-0003
 -8.842520E-0001 -6.556572E-0001
 -6.932932E-0001 -2.486186E+0000
 -8.053317E-0001  3.700617E-0001
 -1.449326E+0000  1.245637E+0000
 -6.994740E-0001 -3.999650E+0000
  1.216388E+0000 -2.935095E+0000
  1.049268E+0000 -4.470359E-0002
 -8.103945E-0001 -7.420090E-0001
 -4.622728E+0000  2.574495E-0001
 -3.021203E+0000 -2.507475E+0000
  2.414726E+0000 -3.146395E+0000
  1.763840E+0000  8.592800E-0002
  2.746772E-0001  6.268740E+0000
 -4.668298E+0000 -2.127803E-0001
 -3.622050E+0000 -5.858555E+0000
 -8.895638E-0001 -6.749423E+0000
  3.096048E-0001 -2.054411E+0000
  1.803637E-0001  1.153622E+0000
  2.711230E+0000  3.179074E+0000
 -4.794862E+0000  1.826448E+0000
 -1.507130E+0000 -1.527877E+0000
  3.056006E+0000 -2.437370E+0000
  2.692344E+0000 -2.619222E+0000
  8.300386E-0002  1.344614E+0000
 -1.683018E+0000  3.238116E+0000
 -3.927399E+0000  9.867896E-0001
 -3.016884E-0001  2.074821E+0000
 -3.830954E-0002 -2.198437E+0000
  1.712346E+0000 -1.342248E+0000
  3.222989E+0000 -1.738804E+0000
  6.749218E-0001  1.914889E+0000
 -3.996114E+0000  7.827414E+0000
 -3.554002E+0000  1.353151E+0000
  2.063512E+0000 -3.656502E+0000
  3.780208E+0000 -4.671146E+0000
  2.188508E+0000  3.997791E+0000
  1.119945E+0000  4.938959E+0000
 -1.471767E+0000  6.691466E-0001
 -8.286585E-0001 -4.297184E-0002
  3.327005E+0000 -2.175649E+0000
  3.041317E+0000  7.005568E-0001
  2.531887E+0000  2.588975E+0000
 -1.601979E+0000  4.360199E+0000
 -4.164644E+0000  1.895572E+0000
  6.594393E-0001 -4.934375E-0001
 -1.898779E-0002  1.357821E-0001
  2.898761E+0000 -2.632526E+0000
 -1.070812E+0000 -5.301295E-0001
 -1.127596E+0000  3.541119E+0000
 -5.321399E+0000  7.927051E-0001
 -1.345899E+0000 -3.372750E+0000
  2.162645E+0000 -3.460754E+0000
  2.601023E+0000  1.875989E+0000
 -4.076924E+0000  1.944377E+0000
 -1.976542E+0000  1.884882E+0000
  5.845321E-0001 -1.717702E+0000
  1.127157E+0000  9.338560E-0001
 -9.315563E-0001 -9.788618E-0001
 -1.600351E+0000  2.182645E-0001
 -1.483193E+0000 -9.716825E-0001
 -1.660089E+0000 -1.028926E+0000
 -1.152090E+0000  8.017420E-0001
 -2.235753E+0000  6.105741E-0001
 -9.487413E-0001 -3.254985E+0000
  6.627817E-0001 -1.233935E-0001
  1.137384E+0000  9.633909E-0001
 -8.960454E-0001  5.105583E+0000
 -1.248026E+0000 -1.289546E+0000
 -3.926209E-0001 -7.366899E-0001
  2.397673E+0000  1.085611E-0001
  2.015033E+0000 -1.163061E+0000
  7.177371E-0001 -1.558507E+0000
  4.053156E+0000 -1.772495E+0000
  3.197132E+0000  2.701141E+0000
 -1.049752E+0000  1.286024E+0000
 -4.011744E+0000 -1.288364E-0001
  1.496550E+0000 -9.838210E-0001
  4.559103E+0000  2.456838E+0000
  8.970115E-0001  2.172630E+0000
  6.470821E-0001  3.157137E+0000
 -2.383917E+0000  1.557291E+0000
 -2.358795E+0000 -6.268900E-0001
 -5.179437E-0001 -1.246444E+0000
 -8.992580E-0001 -3.582220E+0000
  3.702852E+0000 -2.006541E+0000
  1.735852E+0000 -9.489915E-0001
 -1.209090E+0000  2.453179E+0000
  1.676691E+0000  1.521317E+0000
  3.148180E+0000  2.802328E+0000
 -8.998337E-0001  2.596775E+0000
 -3.779829E+0000  2.817671E+0000
 -3.603327E+0000 -6.824988E-0001
 -8.420458E-0001 -4.908255E+0000
  6.872211E-0001 -2.363821E-0001
 -1.774095E+0000  8.101671E-0001
 -1.391168E+0000  5.249609E+0000
  1.858544E+0000 -1.854473E+0000
  2.223942E+0000 -5.342426E-0001
 -5.537077E-0001 -2.736383E-0001
 -2.024739E+0000 -1.817394E+0000
 -2.735297E+0000 -2.865605E+0000
  6.776929E-0001  8.221912E-0001
  1.648999E+0000 -3.414086E+0000
 -9.008426E-0001  2.877795E-0001
 -1.597461E+0000  8.936532E-0001
  7.136526E-0002  2.425488E+0000
  5.852413E-0001 -3.030973E+0000
  1.134403E+0000  5.953017E-0001
  1.925451E+0000  2.856323E+0000
 -2.510029E+0000  5.213515E+0000
  4.851545E-0002  1.372714E+0000
  4.720095E+0000  8.987769E-0001
 -1.780723E+0000  4.188554E+0000
 -1.276747E+0000  2.572745E-0001
 -1.540946E-0001 -3.720793E+0000
  4.891361E-0001 -2.050747E+0000
 -3.101302E-0001  1.153691E+0000
  4.856495E-0001 -1.721738E+0000
 -1.223166E+0000  2.496028E+0000
  2.148020E-0002 -2.538706E-0001
  1.004593E+0000 -2.709513E+0000
  2.499064E+0000  1.365316E+0000
  1.558889E+0000  4.289287E+0000
 -1.260550E+0000  5.883815E+0000
 -6.076137E+0000  1.210157E+0000
 -4.094292E+0000 -1.274955E+0000
  2.807982E+0000 -2.092866E+0000
  2.085142E+0000 -1.638125E+0000
  5.293566E+0000  6.322486E-0001
 -9.559385E-0001  2.309510E+0000
 -5.953374E+0000  2.466570E+0000
 -1.584340E+0000 -6.750165E+0000
  3.605502E+0000 -7.838987E+0000
  3.953495E+0000 -3.426180E+0000
  2.642908E+0000  4.768642E+0000
 -4.847976E+0000  8.770923E+0000
 -4.014783E+0000  6.390351E-0001
 -1.690809E+0000 -4.079354E+0000
 -8.328226E-0003 -4.944104E+0000
  2.304450E+0000 -1.052295E+0000
  1.718865E+0000  4.821619E+0000
 -8.997540E-0001  3.074064E+0000
 -1.161008E+0000  2.412697E+0000
 -1.837312E+0000  1.266429E+0000
 -1.203947E-0001  1.835816E+0000
  1.844788E+0000  1.280348E+0000
 -4.497576E-0001  6.211851E-0002
  1.122426E+0000  1.786172E+0000
 -1.098144E+0000 -2.405788E+0000
 -1.444190E+0000  2.049105E-0001
 -1.179971E+0000  1.786196E+0000
  7.129590E-0001  1.926941E+0000
 -1.301962E+0000 -6.494894E-0001
 -1.060396E+0000 -3.301102E+0000
  3.063092E+0000 -4.642661E-0001
 -1.552291E-0001  3.361807E+0000
  5.780101E-0002  3.772619E+0000
 -1.878205E+0000  4.688847E-0001
 -8.860511E-0001 -4.351484E+0000
  1.144227E+0000 -5.835447E+0000
 -1.186648E+0000 -2.681456E+0000
 -3.658460E+0000  8.587666E-0002
  3.027072E-0001  2.159717E+0000
  3.591119E+0000 -5.598682E-0001
  1.122638E+0000  4.352228E-0001
  2.720704E+0000  8.395866E-0001
 -5.636956E-0001 -7.798983E-0001
  2.520158E-0001  2.003808E+0000
 -1.004534E+0000 -1.101213E+0000
 -1.289225E+0000  1.297808E+0000
  6.601825E-0001  3.454023E+0000
  3.061660E+0000 -1.275381E+0000
  1.695718E+0000  4.831594E-0001
 -5.193461E+0000 -1.640952E-0001
 -2.372471E+0000 -3.436129E+0000
  4.910037E+0000 -3.910314E+0000
  3.820792E+0000 -1.078058E+0000
  9.579600E-0001  9.735864E-0001
 -9.858594E-0001  6.022904E+0000
 -9.457670E-0001 -2.761398E+0000
  2.287561E+0000  5.825827E-0001
  7.373345E+0000  2.477335E+0000
  1.239381E-0001  4.974392E+0000
 -1.990045E+0000  2.819908E+0000
 -5.388715E+0000 -5.692006E+0000
  2.286829E+0000 -5.446706E+0000
  5.137619E+0000 -9.042242E+0000
  5.350089E+0000  1.269288E+0000
 -9.846684E-0001  4.002294E+0000
 -1.796633E+0000  3.954990E+0000
 -5.694906E-0002  9.908437E-0001
  2.388133E+0000 -3.188595E+0000
  3.468526E+0000 -9.831433E-0001
 -9.964726E-0001  1.816353E+0000
 -5.795410E+0000  1.692242E+0000
 -1.097020E+0000 -1.872383E+0000
  4.449501E+0000 -4.197906E+0000
  4.839470E+0000 -5.840982E-0001
  3.219045E+0000  4.901708E+0000
 -3.897790E+0000  6.065094E+0000
 -2.770158E+0000 -1.490050E+0000
 -2.600166E+0000 -4.837084E+0000
  1.710669E+0000 -1.140275E+0001
  4.020294E+0000 -3.177455E+0000
  3.157988E+0000  2.401455E+0000
 -1.092832E+0000  2.200969E+0000
 -2.239036E+0000 -5.633234E+0000
  2.225178E-0001 -1.933409E+0000
 -1.450703E+0000 -5.735031E-0001
  5.915322E-0001 -1.143561E+0000
 -4.344643E+0000 -2.185128E+0000
 -1.331328E-0001 -2.324240E+0000
 -1.142248E+0000 -5.563684E+0000
 -3.945426E-0001 -1.456110E-0001
 -1.707676E+0000  6.206171E-0001
  2.367867E-0001 -2.918246E+0000
  2.744812E+0000 -7.982741E-0001
  3.113950E+0000  5.124302E-0001
  1.122394E+0000  2.027992E+0000
 -3.851461E-0001  3.178700E+0000
 -5.421236E+0000  1.126510E+0000
  4.201499E-0001 -2.285709E+0000
  2.576491E+0000 -1.427045E+0000
  1.986097E-0001 -5.670426E-0001
  1.650696E+0000 -1.241857E+0000
  2.857199E+0000 -8.948484E-0001
  9.392906E-0002  1.425565E+0000
 -2.588102E+0000 -4.455617E-0001
  1.348955E+0000 -5.281492E+0000
  3.240432E-0001 -5.821830E+0000
 -5.346187E-0001 -4.422637E+0000
 -6.060013E-0003 -3.093716E-0001
  1.065025E+0000 -3.889162E+0000
  6.509013E-0001 -2.977454E+0000
  2.723001E+0000 -2.308838E+0000
  1.135736E+0000  4.151233E+0000
 -2.562014E+0000  5.564729E+0000
 -2.178833E+0000 -2.167024E+0000
  3.464578E-0001 -7.011780E+0000
  1.903802E+0000  5.163918E-0001
  1.830806E+0000  3.353883E+0000
 -3.116429E+0000  6.293329E+0000
 -1.779983E+0000 -2.383997E+0000
  3.120299E+0000 -2.906967E+0000
  4.687330E+0000 -3.559943E-0001
  2.457474E+0000  4.234816E+0000
 -1.121021E+0000  3.613374E+0000
 -2.627882E+0000  1.673121E+0000
 -1.760770E+0000  6.411937E-0002
 -2.415180E+0000 -1.898886E+0000
 -6.426404E-0001 -1.964822E-0001
  1.120115E+0000 -5.773327E-0001
  1.989297E+0000  1.258909E+0000
  1.540921E+0000  4.145683E+0000
 -5.688612E+0000  1.564560E+0000
 -4.879868E+0000 -3.633155E+0000
  3.044238E+0000 -7.592431E+0000
  5.537201E+0000 -3.056593E+0000
  2.612972E+0000  9.437271E-0001
  6.197407E-0001  3.153730E+0000
 -1.662051E+0000  1.883061E+0000
 -4.303859E+0000 -1.303853E+0000
 -2.551260E+0000 -3.302215E+0000
  4.383408E+0000 -5.156640E+0000
  2.644948E+0000  3.375713E+0000
 -2.292597E-0001  4.879546E+0000
 -2.580288E+0000  6.287017E+0000
 -3.129292E+0000  3.648754E-0001
  4.062028E+0000 -7.422027E+0000
  4.167214E+0000 -2.382624E+0000
  3.242373E+0000 -5.194278E-0001
 -4.102055E+0000  1.010700E+0000
 -3.703105E+0000 -2.045258E+0000
 -1.079269E+0000 -5.892323E+0000
  4.971105E+0000 -4.617076E+0000
  2.971707E+0000 -3.054517E+0000
 -1.747939E+0000  2.681020E+0000
 -1.338878E+0000  3.321646E+0000
 -3.100129E+0000  4.313689E-0001
 -2.144720E+0000 -1.016316E+0000
  1.081751E+0000 -5.536144E+0000
  1.914610E+0000 -2.209356E+0000
  5.928622E-0003  3.770654E+0000
 -2.476416E+0000 -3.645104E+0000
 -7.052135E-0002 -4.711328E+0000
  3.293945E+0000 -2.832052E+0000
  5.344908E+0000  3.081407E+0000
  2.447673E+0000  7.505940E+0000
 -4.377425E+0000  5.604305E-0001
 -3.445903E+0000 -1.405552E+0000
  9.273909E-0001 -7.992873E+0000
  1.322346E-0001 -1.194948E+0000
  3.258074E+0000 -3.163457E+0000
 -5.325284E-0001  5.079334E+0000
 -7.695718E+0000  1.831708E+0000
 -3.471768E+0000 -1.846806E+0000
  3.524191E+0000 -4.522794E+0000
  4.608304E+0000 -3.461834E+0000
  5.916392E-0001  7.035243E+0000
 -3.400319E+0000  7.463729E+0000
 -3.272682E+0000  5.031461E+0000
 -1.003802E+0000 -5.453062E-0001
  3.513858E+0000 -1.636075E+0000
  4.832035E+0000  2.625496E+0000
  1.210509E-0001  2.630147E+0000
 -4.207009E+0000  1.713549E+0000
 -1.177172E+0000 -4.203086E+0000
  3.404588E-0002 -5.203885E+0000
  5.588134E+0000 -6.054988E+0000
  2.769869E+0000  3.092460E+0000
 -4.569374E+0000  3.744973E+0000
 -4.168167E+0000 -1.171639E+0000
 -1.836720E+0000 -4.924979E+0000
  7.971281E-0001 -9.513722E+0000
  6.073105E+0000 -5.084811E-0001
  4.638218E+0000  4.199838E+0000
 -8.030525E-0001  5.467184E+0000
 -4.069659E+0000  8.696456E-0001
 -4.432066E+0000 -5.778779E+0000
  1.810930E+0000 -4.674098E+0000
  4.364318E+0000  8.531002E-0001
 -1.361071E+0000  1.360784E+0000
 -7.269238E+0000  1.860125E+0000
 -1.820685E+0000 -1.712236E+0000
  1.170818E+0000 -5.711554E+0000
  4.117836E-0001 -4.964519E+0000
  9.242453E-0001 -2.369164E+0000
  1.436090E+0000  1.354310E-0001
 -1.701730E+0000 -2.511149E+0000
  2.127323E+0000  1.279732E+0000
  2.340660E-0001 -6.495776E+0000
  2.070842E+0000 -1.941704E+0000
  1.278694E+0000 -7.335522E-0001
 -1.624874E+0000  1.101923E+0000
 -3.509475E+0000  2.202222E+0000
 -4.148256E+0000  1.443325E+0000
  1.642000E+0000 -4.394400E+0000
  6.207479E-0001 -3.231182E+0000
 -2.217950E+0000 -8.045530E-0002
  8.228862E-0001  2.484621E+0000
  7.784633E-0002 -1.214042E-0001
 -2.879761E-0001 -1.890244E-0001
 -4.263097E+0000  3.378737E+0000
 -1.323234E+0000  1.984148E+0000
 -3.684674E+0000 -4.002164E+0000
  3.476184E+0000 -1.900559E+0000
  3.039863E+0000 -2.122696E+0000
  3.648732E+0000  1.800263E-0001
  5.179437E-0001  4.253123E+0000
 -9.602589E-0002  2.115651E+0000
 -3.523005E+0000  1.542562E+0000
 -7.018539E-0001 -5.772378E+0000
  3.101044E+0000 -2.581427E+0000
  3.031582E+0000 -1.647283E+0000
 -3.239353E-0001  3.324206E+0000
 -4.125847E-0001 -2.115270E+0000
 -1.482032E+0000 -1.284516E+0000
 -9.271698E-0001 -2.587099E+0000
  1.330215E+0000  1.927226E+0000
 -8.690844E-0001 -2.774474E+0000
 -2.020562E+0000  2.419272E+0000
  4.430395E-0002 -7.699767E-0001
 -2.465593E+0000 -1.046603E-0001
  3.366551E+0000  9.388029E-0001
  5.712087E-0001  1.838480E+0000
  9.239012E-0001 -2.222271E-0001
 -1.619512E+0000  3.475178E+0000
 -2.486094E+0000  3.930108E+0000
 -1.610340E-0001 -8.351807E-0001
  3.101902E+0000 -1.381491E+0000
  3.844469E-0001  8.941242E-0001
 -1.941714E-0001  4.209553E+0000
 -4.550015E-0001  1.204720E+0000
  1.247850E+0000 -3.225638E+0000
  2.649468E+0000 -1.567532E+0000
  1.991688E+0000  1.621120E+0000
 -2.285566E+0000  1.911526E+0000
 -9.223650E-0001  7.248565E-0001
  3.718945E-0001 -3.026203E+0000
  3.502219E+0000 -3.692429E+0000
 -1.115804E+0000 -2.621029E-0001
 -3.509733E+0000  1.779030E+0000
  3.944741E-0001  4.538220E+0000
 -1.815121E+0000  1.038293E+0000
  3.466282E+0000 -1.200791E+0000
  1.881356E-0001  2.253472E+0000
  7.169494E-0001  1.811028E+0000
  9.303403E-0002  3.069620E+0000
  2.616750E-0001  2.260604E+0000
  7.444097E-0001  5.508982E+0000
  1.369935E+0000  6.364604E-0001
 -3.131395E+0000  1.062485E+0000
 -2.219955E-0001  4.391549E+0000
  4.760334E+0000 -2.689738E+0000
  4.257285E+0000  3.159834E+0000
 -3.450033E+0000  7.971798E+0000
 -1.305761E+0000  5.756972E+0000
 -3.192624E+0000  1.002075E-0001
 -5.510123E-0001 -4.255074E+0000
  1.969412E+0000 -2.636786E-0001
  2.913847E+0000  2.378988E+0000
 -2.304337E+0000  2.273421E+0000
 -2.057915E+0000 -3.468137E+0000
 -2.255662E+0000 -1.792817E+0000
 -1.618330E+0000 -5.463453E-0001
  1.227781E-0001 -8.087166E-0002
  2.068271E+0000  3.300586E+0000
  7.838141E-0001  4.384873E+0000
 -1.706212E-0001  2.264725E-0001
  1.712405E+0000  6.299355E-0001
 -2.164578E+0000  8.140482E-0002
  9.876716E-0001 -4.057270E-0001
 -1.363374E-0001 -1.734886E+0000
  2.978082E+0000 -1.089837E-0001
  1.603969E+0000  3.218813E+0000
  1.858143E+0000 -9.363125E-0002
 -4.774824E-0001 -2.082632E-0001
 -2.245477E+0000  2.641150E-0001
 -1.450074E+0000  1.409612E+0000
  2.358024E+0000 -6.256080E+0000
 -6.256875E-0001  1.713922E+0000
  1.631449E+0000  1.693747E+0000
 -2.033570E+0000  6.097272E+0000
  2.423000E-0001  5.125772E+0000
 -8.022387E-0001  2.234062E+0000
 -1.251884E+0000  2.171279E+0000
  3.633253E+0000 -2.604627E+0000
  6.742447E-0001 -1.319198E+0000
 -3.258590E-0001 -1.875518E+0000
  1.365501E+0000 -1.431889E+0000
 -1.219926E-0001  2.131715E+0000
  3.550828E-0001 -2.388898E+0000
 -4.021757E+0000  1.854708E+0000
 -2.279446E+0000  2.341954E-0001
 -2.977107E+0000  2.516714E+0000
  1.377984E+0000 -4.060426E+0000
  2.338571E+0000 -3.518142E+0000
  1.240381E+0000  2.554809E+0000
 -4.079117E+0000  4.068283E+0000
 -3.825800E+0000 -2.849774E+0000
  8.008558E-0001 -3.995769E+0000
 -6.694314E-0001 -4.678673E+0000
  1.729039E+0000 -1.035252E+0000
  2.462270E+0000 -1.715650E+0000
 -1.241281E-0001  7.802068E-0001
 -2.697549E+0000  5.772615E-0001
  2.867834E-0001  1.270895E-0001
  2.558690E+0000  1.574400E+0000
 -2.873654E-0001  5.229560E+0000
 -1.037137E+0000  1.513793E+0000
 -7.144486E-0001  2.663071E+0000
 -1.823426E+0000  1.395541E+0000
  8.285680E-0001  1.873581E+0000
  3.549359E+0000 -2.132499E-0001
  1.720821E+0000 -2.089696E+0000
 -4.423319E+0000  1.823478E+0000
 -3.519920E+0000  3.738496E+0000
 -7.917185E-0001 -2.679886E-0001
  2.276419E+0000 -1.894794E+0000
 -1.374918E+0000  2.359677E+0000
 -1.204499E+0000  3.425484E-0001
 -1.513471E+0000  8.170931E-0001
  2.654354E+0000 -3.437820E+0000
  1.090431E+0000  2.726222E+0000
  1.657088E+0000  1.915432E+0000
  1.490395E-0001  3.402463E+0000
 -1.496775E+0000  2.298463E+0000
 -2.037098E+0000 -5.306885E-0001
  2.529719E+0000 -3.754782E+0000
  6.057059E-0001 -8.154779E-0001
 -9.286184E-0001  1.048086E+0000
  5.835290E-0001 -1.307447E+0000
  2.384413E+0000 -1.600636E+0000
  1.647302E+0000 -2.021077E+0000
 -1.432941E+0000  2.473754E-0001
 -4.571058E+0000  2.236238E+0000
 -1.688459E+0000 -1.040404E+0000
  1.349105E+0000 -3.960274E+0000
  1.689164E+0000 -2.504521E+0000
  4.181015E+0000 -3.037290E+0000
  4.045485E+0000  2.878432E+0000
 -2.663287E+0000  7.397976E+0000
 -1.547888E+0000 -2.179610E+0000
 -1.325553E+0000 -8.908062E-0001
  2.352943E+0000  6.206903E-0001
 -1.758787E+0000  5.451977E+0000
 -4.230280E+0000 -8.843597E-0001
 -1.453599E+0000 -2.464979E+0000
  1.084642E+0000 -2.335627E+0000
  4.093599E+0000 -2.623697E+0000
 -9.573942E-0001  4.152187E+0000
  1.080053E-0002  3.579563E+0000
 -4.922657E+0000 -3.352782E+0000
 -8.506886E-0001  4.675347E-0001
  2.614097E-0001  1.169550E+0000
  8.341869E-0001 -2.305295E+0000
 -1.762255E+0000  1.140254E-0001
 -3.795300E+0000 -1.285231E+0000
 -2.294110E+0000 -9.376028E-0001
 -1.255313E+0000 -3.837291E+0000
 -1.563515E+0000 -7.160259E-0001
  4.311487E+0000 -4.870063E+0000
  2.443598E+0000  1.049821E+0000
  2.886701E+0000  3.932685E+0000
  2.837308E-0001  4.186914E+0000
 -5.037143E+0000  3.076925E-0001
 -2.859744E-0001 -4.066015E+0000
  4.524086E+0000 -2.744830E+0000
  3.037850E+0000  3.516184E+0000
 -4.895260E-0001  6.435610E+0000
 -2.936365E+0000  7.369273E+0000
 -4.958289E+0000 -3.029554E+0000
  1.273700E+0000 -7.856163E+0000
  1.058149E+0000 -4.919219E+0000
  3.031033E+0000  1.887872E+0000
 -9.149658E-0001  1.733885E+0000
 -4.931619E+0000  8.080715E-0001
 -2.311079E+0000 -1.689012E+0000
  3.070928E+0000 -1.169318E+0000
  3.624463E+0000  1.945131E+0000
 -1.184682E+0000  6.955403E+0000
 -4.021360E+0000  3.087784E+0000
 -3.137271E+0000 -1.723885E+0000
  1.906851E+0000 -5.256027E+0000
  3.564023E+0000 -1.946390E+0000
 -1.661797E+0000  1.785646E+0000
 -3.420633E+0000  2.396690E+0000
 -2.544690E+0000  9.463299E-0001
 -1.619333E+0000 -1.368210E+0000
  1.071037E+0000 -2.686853E+0000
  6.462221E-0001  2.294635E+0000
  3.552059E+0000  2.064924E+0000
 -1.454738E+0000  4.157761E+0000
 -2.044157E+0000 -1.035068E+0000
  8.213980E-0001 -2.726046E+0000
 -6.749076E-0003 -4.115256E+0000
  1.664783E-0001 -3.060505E+0000
  8.855323E-0001 -2.798461E+0000
  4.231899E-0001  2.966802E+0000
  2.953542E+0000  3.509037E+0000
  1.477378E+0000  5.222911E+0000
  1.194571E+0000  3.952456E+0000
 -3.593905E+0000  2.438453E+0000
 -2.835138E+0000  6.274347E-0001
  4.753727E-0001 -2.666836E+0000
  2.413552E+0000 -3.198116E+0000
  2.902065E+0000 -1.488279E+0000
  8.380773E-0001  3.657425E+0000
 -3.908685E+0000  1.159629E+0000
 -5.808617E-0001 -1.832163E+0000
  4.108444E+0000  1.007720E-0001
  3.810826E+0000  2.279148E+0000
  2.961465E+0000  5.083477E+0000
 -1.637132E+0000  3.638391E+0000
  1.700103E-0001  1.621416E+0000
  7.127847E-0002  1.390465E+0000
  2.576680E-0001  1.464119E+0000
  1.890553E+0000  8.865582E-0002
  4.214352E+0000  2.709493E+0000
  4.374892E+0000  3.603554E+0000
 -1.665605E+0000  4.834691E+0000
 -2.236994E+0000  5.852889E-0003
 -4.769714E-0001  1.752008E+0000
  2.347204E+0000 -3.120488E+0000
  9.986891E-0001 -1.414532E+0000
 -4.363922E-0001  5.493412E+0000
 -1.450897E+0000  3.187380E+0000
 -2.417508E+0000 -3.209481E+0000
  4.167048E+0000 -5.027599E+0000
  4.504182E+0000 -2.946468E+0000
  1.990494E+0000  3.433246E-0001
 -2.234754E+0000  1.248198E+0000
 -2.498165E+0000  2.499059E+0000
 -2.698598E+0000 -2.023622E+0000
  1.323842E+0000 -1.536961E+0000
  4.032521E+0000 -9.771609E-0001
  3.453942E+0000 -1.074509E+0000
 -3.120317E-0001  3.773450E+0000
 -1.698947E+0000 -2.975475E+0000
 -3.607070E+0000  2.766894E+0000
 -3.594090E+0000 -2.894862E+0000
  2.588796E+0000 -6.098112E+0000
  4.791259E+0000 -3.898310E+0000
  4.336928E+0000  2.145462E+0000
  6.751972E+0000  4.100308E+0000
 -2.974880E-0001  6.459076E+0000
 -3.932238E+0000  3.935889E+0000
 -3.085116E+0000 -6.979644E-0001
  2.648848E+0000 -3.708798E+0000
  4.490570E+0000 -4.526220E+0000
  3.851767E+0000  2.059053E+0000
  2.234201E-0002  2.681534E+0000
  4.796463E-0001  2.364570E-0001
 -1.872174E+0000 -2.468288E+0000
  4.893882E-0001 -1.361704E+0000
  3.398703E-0001 -9.499322E-0001
  3.183206E+0000 -2.412717E-0001
 -2.714719E+0000 -1.822143E+0000
 -1.280345E+0000 -5.537633E-0001
  2.736824E+0000 -3.001758E+0000
  8.353030E-0001 -2.060265E+0000
 -1.406077E+0000  2.774227E-0001
 -2.290019E+0000  2.577359E+0000
 -3.174676E+0000 -1.690267E+0000
  7.900374E-0001 -4.507674E-0001
  2.005187E+0000 -1.374292E+0000
  2.881644E-0001  4.198515E+0000
 -3.905481E+0000 -4.503529E-0002
 -1.244625E+0000 -4.763252E+0000
  1.478677E+0000 -4.052909E+0000
  5.259731E+0000 -2.098442E+0000
  1.160198E+0000 -3.380944E-0001
 -2.131716E+0000  3.271870E+0000
 -4.457801E+0000 -1.420949E+0000
  4.545254E+0000 -3.581686E+0000
  4.909237E+0000 -2.103074E+0000
  4.290008E+0000  2.804543E+0000
 -2.674905E+0000  6.972615E+0000
 -2.619251E+0000  3.892877E-0001
 -3.250393E+0000  4.303603E-0001
  7.496069E-0001 -2.124854E+0000
  3.371259E+0000  6.178519E-0002
  2.203722E-0001 -3.330996E+0000
  1.080245E+0000 -1.884745E+0000
 -7.893156E-0001 -4.685605E+0000
  2.085810E+0000 -1.488766E+0000
  1.697807E+0000  1.558419E+0000
 -1.973726E+0000  4.454801E-0001
  1.250189E-0001 -5.887382E-0001
 -2.654529E+0000 -3.100019E+0000
 -1.932406E+0000 -3.114500E+0000
  1.897116E+0000 -1.102883E+0000
  1.463928E+0000  3.004210E+0000
  7.572995E-0001  1.392730E+0000
 -1.055149E+0000  1.546276E+0000
 -5.441867E-0001 -3.141774E+0000
  2.361117E+0000  5.267528E-0001
  3.334396E+0000 -1.750610E+0000
 -1.401027E-0002  6.028697E-0001
 -2.734367E+0000  3.684281E+0000
 -7.331320E+0000  1.529944E+0000
 -3.967708E-0001 -2.157384E+0000
  4.414332E+0000 -5.954034E-0001
  1.815689E+0000  4.971626E+0000
 -7.384386E-0001  4.618710E-0001
 -4.055687E+0000  4.554263E+0000
 -1.638594E+0000 -4.169728E+0000
  9.590686E-0001 -5.746140E+0000
  5.040289E+0000 -3.184104E+0000
  8.481125E-0001  3.136763E+0000
 -1.686579E+0000  6.242868E+0000
 -2.338353E+0000  1.396059E+0000
  4.031444E-0002 -2.253744E-0001
 -5.678344E-0001 -2.096250E+0000
  1.687250E+0000  2.476004E+0000
  1.420678E-0001  3.101785E+0000
 -2.928578E+0000  2.811777E+0000
 -1.131599E+0000  2.732642E+0000
 -4.680605E-0001  1.009600E+0000
  1.422353E+0000 -2.844059E-0001
  2.789922E+0000 -3.095510E-0001
  1.557577E-0001  3.910773E+0000
  1.987353E+0000  6.324029E+0000
 -2.140514E+0000 -2.756134E-0001
 -9.405532E-0001  9.875305E-0001
 -2.612857E+0000  6.299068E-0002
  3.127945E-0001  3.154558E+0000
 -2.831697E+0000  4.301170E+0000
 -4.466824E+0000  7.227968E-0002
 -2.791997E-0001 -4.771749E+0000
  2.907165E+0000 -9.058644E-0001
  4.093060E+0000 -6.517112E-0001
  7.580362E-0002  4.263097E+0000
  8.766001E-0001  2.678172E+0000
 -4.574105E+0000  7.415533E-0001
 -3.221626E+0000 -5.438918E-0001
  4.186441E+0000 -3.075795E+0000
  4.542145E+0000 -4.448485E-0001
 -3.318708E+0000  4.017336E+0000
 -3.253452E+0000  5.315960E-0001
 -1.889659E+0000 -3.119155E+0000
  1.941751E+0000 -4.739655E+0000
  3.905786E+0000  6.141761E-0001
  4.410417E+0000  1.761949E+0000
 -3.229484E+0000  2.969371E+0000
 -2.853248E+0000  7.137407E-0001
 -3.945293E+0000 -2.384132E+0000
  2.310270E+0000 -4.039673E+0000
  4.307043E+0000 -5.272983E+0000
  3.506691E+0000  2.890297E+0000
 -1.562987E+0000  4.727410E+0000
 -6.679366E+0000  7.411658E-0002
 -4.173106E+0000 -3.020680E+0000
 -3.765295E-0001 -4.769701E+0000
  3.860204E+0000 -1.294549E+0000
  2.536008E+0000 -1.050246E+0000
 -1.924935E-0001 -5.319531E-0001
 -1.055898E+0000  1.221508E+0000
  1.693058E+0000  2.023989E+0000
  1.009281E+0000  3.041432E+0000
  2.305528E+0000  5.441663E+0000
 -2.259917E+0000  5.706614E+0000
 -3.953570E+0000 -1.990733E+0000
  1.506943E+0000 -3.961619E+0000
  3.880550E+0000 -5.462763E+0000
  4.406228E+0000  2.274253E+0000
  8.019736E-0001  3.959111E+0000
 -3.527880E+0000  1.755481E+0000
 -6.092696E-0001 -2.371100E+0000
  3.119379E+0000 -4.623113E+0000
  4.741872E+0000 -7.329653E-0001
  2.025661E+0000  2.063148E+0000
 -1.258043E+0000  2.158372E+0000
 -2.702277E+0000 -3.207135E-0001
  1.360256E+0000 -4.254810E+0000
 -3.282577E+0000 -6.316692E-0001
  1.039765E+0000 -4.945170E+0000
  1.794950E+0000 -8.850914E-0001
  2.923336E+0000  7.508191E-0001
 -1.127505E+0000  2.207150E+0000
 -3.424881E+0000  1.878459E+0000
  1.614503E+0000  1.978909E+0000
  1.270784E+0000 -1.297233E+0000
  1.740092E+0000  1.688884E+0000
  2.392866E+0000  1.858295E-0001
  1.262744E+0000  4.859166E-0001
 -3.426615E+0000 -3.954709E+0000
  6.296524E-0001 -3.641090E-0001
  3.637621E+0000 -1.755250E+0000
  5.767488E-0001 -3.849394E+0000
 -5.783866E-0001 -4.567461E-0001
 -1.143070E+0000  1.469237E+0000
  1.605127E+0000  1.621964E+0000
  3.107872E+0000 -2.542277E+0000
 -1.115076E+0000  2.533947E+0000
 -5.123390E+0000  3.665557E-0001
 -6.686018E+0000 -1.388720E+0000
  1.788855E+0000 -6.485707E+0000
  2.480062E+0000 -4.351331E+0000
  1.255586E+0000 -4.983279E-0001
 -6.791372E-0001  2.701067E+0000
 -1.465035E+0000  4.655696E+0000
 -3.422472E+0000 -2.141821E+0000
  2.314614E+0000 -2.052930E-0001
  2.560822E+0000  1.855739E+0000
  1.335104E+0000  3.019316E+0000
 -2.343334E+0000  3.909875E-0001
 -3.532231E+0000  2.289880E+0000
  2.619957E+0000  1.077916E+0000
  4.197534E+0000  2.844182E+0000
 -7.659725E-0002  4.183627E+0000
 -2.866967E+0000  3.995052E+0000
 -4.932622E+0000  3.223379E+0000
 -3.131573E+0000 -2.691823E-0001
  5.854566E+0000 -1.470888E+0000
  2.729726E+0000 -3.118279E-0001
  2.955779E+0000  2.592094E+0000
 -3.816890E+0000  1.322487E+0000
 -1.884368E+0000 -2.332307E+0000
  4.026871E-0001 -2.206483E+0000
  2.937100E+0000 -4.269556E+0000
  2.348132E-0001  5.011216E-0001
  9.494604E-0001  7.150435E-0001
 -4.505853E+0000 -8.107438E-0001
 -8.554254E-0003 -2.821787E+0000
 -4.955877E-0001 -7.373974E-0001
  2.770640E+0000 -6.725990E-0001
  1.288604E+0000 -6.434712E-0001
 -7.604530E-0001  4.207198E-0001
 -2.589066E+0000 -6.163481E-0001
 -6.454052E-0001 -3.095277E+0000
 -1.527609E+0000 -3.915668E+0000
  5.480164E-0003 -3.206899E+0000
  1.526624E+0000 -1.629437E+0000
 -2.550614E+0000 -3.155632E+0000
 -1.086183E+0000  1.617884E+0000
  3.868820E-0001 -1.463291E+0000
 -2.450290E+0000 -1.912161E+0000
 -7.909813E-0001 -2.975996E+0000
  2.366618E+0000  7.136159E-0002
  1.170283E+0000  6.891418E-0001
 -1.630206E-0001 -3.544462E+0000
  3.740966E+0000 -4.307446E+0000
  1.500600E+0000 -1.714360E+0000
  3.247889E+0000 -2.262646E+0000
 -1.619205E+0000 -1.091819E-0001
 -4.125335E+0000 -4.443579E+0000
  2.871637E+0000 -3.913117E+0000
  3.274405E+0000  6.571359E-0001
  3.668632E-0001 -5.919283E-0001
  2.627648E+0000  2.975129E+0000
 -3.574182E-0001  8.154246E-0001
 -2.806298E+0000 -7.746456E-0001
  4.540623E+0000  6.801160E-0001
  2.992765E+0000  7.008943E-0001
 -9.071215E-0001  1.230902E+0000
 -2.182928E-0001 -5.721988E-0001
 -1.229685E+0000  2.841915E-0001
  1.539781E+0000  1.195305E+0000
 -5.786165E-0001  1.484650E+0000
 -4.433391E-0004  2.494926E+0000
 -3.005172E+0000 -3.541381E+0000
 -9.098168E-0001 -2.755079E+0000
  3.975693E+0000 -6.170805E+0000
  1.225547E+0000 -3.434276E+0000
 -2.332537E+0000 -2.131667E+0000
  2.609516E+0000  4.247349E+0000
  3.061243E+0000  1.904572E+0000
 -1.275756E+0000  1.610436E+0000
 -2.765054E+0000  1.102706E+0000
 -2.325584E+0000  6.816354E-0001
 -2.618114E+0000 -4.701159E+0000
  5.758619E+0000 -3.278147E+0000
  2.212978E+0000 -3.984595E+0000
 -3.707054E-0002 -2.738415E-0002
 -1.546455E+0000  2.061861E-0001
 -2.472008E+0000  2.723511E+0000
 -3.274185E+0000 -3.793623E+0000
  2.781654E+0000 -4.305568E+0000
  2.306639E+0000 -4.321687E+0000
  6.783171E+0000 -1.599566E+0000
  9.158604E-0001  1.467334E+0000
 -5.104680E+0000  2.996278E+0000
 -6.259101E+0000 -2.049415E+0000
  2.356297E-0001 -2.744065E+0000
  6.781765E+0000 -3.660839E+0000
  6.723895E+0000  2.518956E+0000
  2.681210E-0001  6.016047E+0000
 -2.815592E+0000  5.900476E-0001
  8.341822E-0001 -3.715620E+0000
  4.708142E+0000 -5.937400E+0000
  4.024534E+0000 -2.609834E+0000
 -1.538599E+0000  4.224712E+0000
 -2.113345E+0000  4.237866E+0000
 -4.070880E+0000 -6.925473E-0001
 -2.664493E+0000 -5.499829E+0000
  1.183681E+0000 -3.429815E+0000
 -4.650557E-0001  1.600683E+0000
 -1.529808E+0000  1.052624E+0000
 -3.441658E+0000 -4.214025E+0000
  4.277701E-0001 -2.461509E+0000
  6.148949E+0000 -4.450013E+0000
  2.139643E+0000  1.603567E+0000
 -1.817759E+0000  9.206251E-0001
 -5.680074E+0000 -2.757358E+0000
 -7.468600E-0002 -5.432344E+0000
 -6.592448E-0001 -5.250333E+0000
  3.914538E+0000 -1.384434E+0000
 -1.825871E+0000 -4.491031E-0002
 -1.118268E+0000  2.118985E+0000
 -1.156633E+0000 -2.850255E+0000
  2.963188E+0000 -4.684647E+0000
  3.653901E+0000 -1.221369E+0000
  2.832432E+0000  3.684315E+0000
 -6.890693E-0001  4.878945E+0000
 -6.202219E+0000  4.565099E+0000
 -6.175069E+0000 -3.236417E+0000
  2.410145E+0000 -3.535405E+0000
  4.774463E+0000 -5.763371E+0000
  1.696866E+0000  1.272327E+0000
 -2.438091E+0000  1.524679E+0000
 -4.243063E+0000 -2.054921E+0000
 -1.014673E+0000 -5.732449E+0000
  6.335347E+0000 -4.621330E+0000
  6.325389E+0000  9.699923E+0000
 -2.835830E+0000  7.282558E+0000
 -6.012816E+0000  5.495857E+0000
  2.642856E-0001 -3.816888E+0000
  3.972863E+0000  1.573159E+0000
 -1.245686E-0001 -1.386151E+0000
  2.267054E+0000  3.494463E+0000
 -1.682615E+0000  3.686103E+0000
 -5.132690E+0000 -1.354311E+0000
 -3.831286E+0000 -2.551006E+0000
  1.088157E+0000 -5.096251E+0000
  3.761177E+0000  4.133268E-0001
  1.274789E+0000 -9.411538E-0001
 -2.334432E+0000  2.532487E+0000
 -1.524295E+0000 -1.276736E+0000
 -1.162103E-0001 -5.906532E+0000
  5.922302E+0000 -4.182151E+0000
  1.282902E+0000  2.811266E+0000
 -4.566674E+0000  5.363427E+0000
 -4.502321E+0000  3.049845E-0001
 -3.917640E-0001 -1.849460E+0000
  1.509621E+0000 -5.651971E+0000
  1.826913E+0000  1.248425E+0000
  1.669403E+0000  1.094438E+0000
 -2.020863E+0000  7.964552E-0001
 -2.069382E+0000  4.305581E+0000
 -5.176060E+0000 -7.980378E-0001
  2.816711E+0000 -2.983197E+0000
  3.679128E+0000 -1.008289E+0000
  4.534108E+0000  2.410907E+0000
 -2.863453E+0000  6.991817E+0000
 -4.971750E+0000  6.291225E+0000
 -3.247692E+0000 -4.295698E+0000
  3.850813E+0000 -6.463491E+0000
  4.594582E+0000  3.004584E+0000
  9.123211E-0002  4.704300E+0000
 -5.381030E+0000  4.717028E+0000
 -6.450029E+0000  1.439322E+0000
  1.738370E-0002 -4.347629E+0000
  6.715927E+0000 -4.392734E+0000
  1.916849E+0000  3.780289E+0000
 -2.302141E+0000  2.799700E+0000
 -3.047694E+0000 -1.260922E+0000
 -5.984586E-0001 -1.303273E+0000
 -2.344009E-0001 -2.952425E+0000
  2.587999E+0000  3.315692E+0000
 -2.083185E+0000  2.435020E+0000
 -2.101882E-0001 -2.681179E+0000
  3.121127E+0000 -5.145914E-0001
  3.874049E-0001  3.934417E+0000
 -1.789299E+0000  4.836990E+0000
 -3.151963E+0000  8.021756E-0002
 -9.394790E-0001  9.425089E-0001
  2.266637E+0000 -2.697039E-0001
  7.676637E-0001  2.539348E+0000
 -3.993659E+0000  3.462593E+0000
 -2.439044E+0000 -1.567857E+0000
 -6.801843E-0001 -2.490911E+0000
  6.504782E-0001 -1.399714E+0000
 -7.621948E-0001 -1.771608E-0002
  1.369483E+0000  8.892848E-0001
  9.969160E-0001 -1.303444E+0000
 -2.705283E+0000  1.255863E+0000
 -1.556841E+0000  4.812484E-0001
 -1.055896E+0000 -7.121818E-0001
 -3.681775E-0001  1.071281E+0000
 -1.928486E+0000  3.824802E+0000
  2.491587E-0001  2.949990E-0001
  2.369637E+0000 -2.162706E+0000
  1.949026E+0000 -1.276930E+0000
 -1.441998E+0000 -2.909909E+0000
  2.388688E+0000 -1.236787E+0000
  1.166195E+0000 -1.599770E+0000
  1.685588E+0000 -2.256708E+0000
  8.857985E-0001  1.686782E+0000
 -3.775297E+0000 -2.796929E-0001
 -4.611206E+0000 -2.205267E+0000
  1.577482E+0000 -5.773207E-0001
  5.139078E+0000 -3.121327E+0000
  2.529181E-0001 -7.276654E-0001
  5.292724E-0001 -1.178667E+0000
 -3.248730E+0000  1.621316E-0001
  1.669186E-0001  3.093000E+0000
 -1.589042E-0001  7.396294E-0001
 -3.788834E-0001  6.012771E-0001
  8.176383E-0001  3.145532E+0000
 -7.254544E-0001 -1.836855E+0000
 -1.200839E+0000  4.767209E+0000
 -1.672009E+0000  4.164345E+0000
  2.131844E+0000 -2.030270E+0000
  1.685056E-0001 -2.465041E+0000
  2.197917E+0000  3.683538E+0000
 -7.582251E-0001  2.311864E+0000
 -3.427491E+0000 -2.102761E+0000
 -1.654053E+0000 -5.600289E+0000
  2.008636E+0000 -4.143948E+0000
  3.246204E+0000 -2.083560E+0000
 -5.273133E-0001  5.080692E+0000
  4.309555E-0001  3.182435E+0000
 -1.439543E+0000 -5.855037E-0002
 -1.512368E+0000 -4.814550E+0000
  2.708970E+0000  2.616719E-0001
  4.070541E+0000 -6.542716E-0001
 -8.814065E-0001  3.415387E+0000
 -3.760186E+0000  2.263952E+0000
 -5.248305E+0000 -1.837218E+0000
  2.413728E+0000 -4.358210E+0000
  3.046181E+0000  5.820210E-0001
 -9.526545E-0001  3.049090E+0000
 -2.485683E+0000  3.461442E+0000
 -2.362349E+0000 -1.916653E+0000
  1.511778E-0001 -3.117705E+0000
  2.538981E+0000 -2.577719E+0000
  2.413696E+0000  2.048416E+0000
 -3.209967E+0000  2.386133E+0000
 -5.042791E+0000  1.507567E+0000
 -1.673423E+0000 -4.478209E+0000
  5.631128E+0000 -7.427183E+0000
  3.516539E+0000 -8.319638E-0001
 -3.349413E-0001  2.085046E+0000
 -5.460784E+0000  2.679968E+0000
 -2.468959E+0000 -2.561707E+0000
 -2.167548E+0000 -2.035458E+0000
  8.503498E-0001 -1.564731E+0000
 -2.425050E+0000  1.515749E-0001
 -6.679925E-0001 -2.282057E+0000
 -9.645219E-0001 -2.230584E+0000
  1.138272E+0000  1.959163E+0000
  1.224548E+0000  2.111124E+0000
 -1.472813E+0000  4.653061E+0000
  1.029730E+0000 -1.927580E+0000
 -1.336828E+0000 -1.225625E+0000
 -1.187016E-0001 -2.391451E+0000
 -1.124075E+0000 -3.400841E+0000
 -3.217699E+0000 -1.805115E+0000
 -2.327150E+0000 -5.377503E+0000
  1.156082E+0000 -3.244548E+0000
  1.822885E+0000  8.502931E-0001
 -2.531586E-0001  1.167858E+0000
 -2.017407E+0000 -3.526582E-0001
 -4.099122E-0001 -4.987158E+0000
 -3.400548E-0001 -2.031686E+0000
  5.477042E-0001 -7.904941E-0001
  5.053772E+0000  2.228316E+0000
  7.818744E+0000  3.620606E-0001
  2.277406E+0000  5.994237E+0000
 -2.988013E+0000  6.836567E+0000
 -4.770800E+0000  2.061640E+0000
  5.436309E-0001 -3.072177E+0000
  2.471131E+0000 -5.808248E+0000
  2.367733E+0000  4.412096E+0000
 -4.697168E-0001  5.990298E+0000
 -1.019574E+0000  1.569897E+0000
 -1.596933E+0000 -3.758375E+0000
  2.319568E+0000 -3.459501E+0000
  5.704839E+0000 -1.259278E+0000
 -1.683211E+0000  2.838529E+0000
 -6.746672E+0000 -2.755704E+0000
 -4.361882E+0000 -1.836086E+0000
  1.071098E+0000 -6.459444E+0000
  4.468256E+0000 -6.566560E+0000
  2.382905E+0000 -8.918254E-0001
 -1.555236E+0000  7.066133E+0000
 -6.621929E+0000  6.910244E+0000
 -5.228786E+0000 -6.645335E+0000
  1.187204E+0000 -3.947777E+0000
  6.643848E+0000 -4.999647E+0000
  7.328436E+0000  3.642296E+0000
 -1.258215E+0000  1.026329E+0001
 -6.327980E+0000  5.899827E+0000
 -5.773267E+0000 -2.607619E+0000
 -6.908340E-0001 -5.146100E+0000
  7.867408E+0000 -3.608440E+0000
  3.146628E+0000  1.003664E+0001
 -1.871368E+0000  6.792213E+0000
 -2.627036E+0000  2.212410E+0000
  1.435731E+0000 -3.624908E+0000
  4.204235E+0000 -4.209793E+0000
  7.695522E+0000  2.662423E-0001
  6.651314E-0001  2.416858E+0000
 -3.430382E+0000  7.414161E-0001
 -1.884211E+0000 -4.466104E+0000
  1.022196E+0000 -3.765164E+0000
  7.867039E+0000 -1.846110E+0000
  2.869944E-0001  4.129741E+0000
 -2.446936E+0000  5.893599E+0000
 -4.700857E+0000 -4.559959E-0002
 -8.526046E-0002 -4.210417E+0000
 -3.064400E-0001 -1.979218E+0000
  1.860404E+0000  3.552493E+0000
  5.547903E-0001  2.889726E-0001
  2.697665E-0001  4.750030E+0000
 -2.940504E+0000 -6.451460E-0001
 -3.311043E+0000  5.541527E-0001
 -6.736072E-0001 -4.067185E+0000
  6.834096E-0001 -8.875296E-0001
  3.802342E+0000 -6.124718E-0001
  2.563528E+0000  1.549130E+0000
 -3.254542E-0001  3.217232E+0000
 -2.278993E+0000  5.616039E-0001
 -9.791298E-0001 -3.222565E+0000
  1.470521E+0000 -3.956636E+0000
  2.052352E+0000 -2.805056E+0000
 -1.493148E+0000  1.826699E+0000
  1.469606E+0000 -4.557107E-0001
  5.302323E-0001 -2.985066E-0001
  1.533365E+0000 -2.268708E+0000
  1.660431E+0000 -6.608212E-0001
 -4.203846E-0001 -6.722968E-0001
 -1.839086E+0000  1.427653E+0000
 -4.131439E+0000 -3.340577E+0000
  2.644728E+0000 -3.292033E+0000
  4.210745E+0000  1.821433E+0000
  2.561246E+0000  5.255528E+0000
  7.693760E-0002  3.383305E+0000
 -3.549399E+0000  6.629681E+0000
 -9.590054E-0001 -2.839699E+0000
  5.457729E-0001 -1.402777E+0000
 -8.233978E-0001 -1.691805E+0000
  7.375926E-0001  4.205013E+0000
 -2.307903E+0000  2.903248E+0000
 -2.782755E+0000  5.773282E-0001
  6.885478E-0001 -2.469222E+0000
  2.385448E+0000 -3.696354E+0000
  1.680538E+0000  1.264955E-0001
 -2.232249E+0000  1.086325E+0000
 -3.324060E-0001 -2.616377E+0000
  1.738703E+0000 -2.697245E+0000
  2.789183E+0000  2.303148E+0000
  1.784461E+0000  9.594558E+0000
 -6.286828E-0001  3.817278E+0000
 -3.720895E+0000  2.047521E+0000
  5.601141E-0001 -6.707511E+0000
  6.074269E+0000 -5.156139E+0000
  4.089576E+0000 -4.857993E-0002
  8.655343E-0001  4.213354E+0000
 -7.679987E+0000  6.325449E+0000
 -1.114777E+0001  3.001118E+0000
 -2.750256E+0000 -5.622870E+0000
  3.749681E+0000 -8.148840E+0000
  2.345359E+0000 -2.354106E+0000
  2.704277E+0000  6.964327E+0000
 -5.938457E+0000  5.226398E+0000
 -4.739663E+0000 -6.109564E-0001
 -1.258336E+0000 -3.344745E+0000
  6.507309E+0000 -8.131125E+0000
  4.511012E+0000  4.366634E-0001
 -4.290112E+0000  4.520492E+0000
 -4.594031E+0000 -1.793526E-0001
 -4.982160E+0000 -3.591483E+0000
  2.208740E+0000 -7.438893E+0000
  6.654245E+0000 -1.128822E+0000
  3.458349E+0000  7.355500E+0000
 -3.899397E+0000  3.420083E+0000
 -3.044673E+0000  8.411758E-0001
 -7.650657E-0001 -6.516362E+0000
  2.918650E+0000 -1.695427E+0000
  4.111415E+0000 -5.843021E-0001
  3.168733E+0000  2.463028E+0000
 -7.360812E-0001  3.561875E+0000
 -5.919499E+0000  1.241713E+0000
 -3.014317E-0001  1.318971E+0000
 -6.967336E-0001 -3.584110E-0001
  3.181194E+0000 -9.444296E-0001
 -1.053614E-0002  1.647878E+0000
 -1.623092E-0001  1.078007E+0000
  9.785120E-0001 -3.366485E+0000
  1.577242E+0000 -1.996823E+0000
 -1.579937E+0000 -1.174817E-0001
 -8.986730E-0001 -8.542983E-0001
  2.229503E+0000  2.919726E+0000
  8.790071E-0001  8.089323E-0001
 -2.042182E+0000  3.331551E+0000
 -3.351090E+0000 -3.773743E-0001
 -8.933910E-0001 -4.243836E+0000
  1.218985E+0000 -3.610111E+0000
  5.112215E+0000  8.487758E-0001
  1.107060E+0000  6.278625E+0000
 -2.315139E+0000  3.554528E+0000
 -3.686848E+0000 -7.354733E-0001
 -5.564729E-0001 -3.905797E+0000
  6.382263E-0001 -3.831561E+0000
  1.691642E+0000 -1.359509E+0000
 -7.433984E-0002  1.998553E+0000
 -3.452878E+0000  2.510929E+0000
 -4.684536E+0000  1.836350E-0001
 -3.484568E-0001 -2.354755E+0000
  2.120454E+0000 -2.147523E+0000
  2.531761E-0001 -2.395386E+0000
 -8.715730E-0002  2.845809E+0000
 -9.962787E-0001 -8.512534E-0001
 -3.321075E+0000 -4.915367E+0000
  1.703227E-0001 -2.339017E-0001
  9.320276E-0001 -1.992272E-0002
 -2.998284E+0000  2.510056E+0000
 -2.154939E+0000  1.790767E+0000
 -2.092456E+0000 -3.523703E+0000
  2.042886E+0000 -1.798122E+0000
 -1.428038E+0000  6.226773E-0001
 -2.613203E+0000 -9.639491E-0001
 -4.881767E-0001 -3.992638E-0001
  1.475334E+0000  4.889483E+0000
 -1.365102E-0001 -1.501885E+0000
  6.108076E+0000 -2.502445E+0000
  2.232371E+0000  3.249610E+0000
 -1.795915E+0000  5.317027E-0001
 -4.038138E+0000  1.639054E+0000
 -2.626054E-0001  8.184554E-0001
  2.639113E+0000 -1.734489E+0000
  1.488422E+0000 -1.672821E+0000
  1.011136E+0000  3.397269E+0000
 -2.466440E+0000  1.679956E+0000
 -6.463940E+0000  4.491967E-0001
  9.907029E-0002 -4.691978E+0000
  5.292017E+0000 -1.700524E-0001
  1.900264E+0000  5.836081E+0000
 -1.724182E+0000  4.495876E+0000
 -3.085795E+0000  4.631775E+0000
 -4.383986E+0000 -7.478053E+0000
  3.960658E-0001 -5.737254E+0000
  1.010912E+0000 -4.290003E+0000
  2.300739E+0000  2.330895E+0000
 -5.109440E-0001  2.306181E+0000
 -2.080767E-0002  2.601274E+0000
 -3.641620E+0000 -1.089924E+0000
 -3.853975E+0000 -2.575686E+0000
  4.874439E+0000 -4.652806E+0000
  2.972857E+0000  1.013598E-0002
  8.138356E-0002  3.123527E+0000
 -2.767382E+0000  1.511538E+0000
 -5.199666E+0000 -2.918440E-0001
  1.020702E+0000  1.382290E-0001
  4.282893E+0000 -3.409563E+0000
  2.454799E+0000  6.110258E+0000
 -1.985584E+0000  2.536338E+0000
 -4.371836E+0000 -1.272047E+0000
  6.252122E-0001 -7.608395E+0000
  5.916962E+0000 -2.231472E+0000
  4.354580E+0000  2.114519E+0000
 -3.062143E+0000  5.521050E+0000
 -5.085629E+0000  2.406769E+0000
 -4.077230E+0000 -2.687752E+0000
  4.256489E+0000 -5.373236E+0000
  7.747619E+0000  3.814974E-0001
  3.840951E-0001  8.000778E+0000
 -8.112227E+0000  7.971998E+0000
 -5.258355E+0000  2.271412E+0000
 -2.502009E+0000 -3.985524E+0000
  1.793362E+0000 -2.499159E+0000
  1.363006E+0000  1.394970E+0000
 -5.242227E-0001  1.577848E+0000
 -7.632095E-0001 -2.451184E+0000
 -4.063113E-0001  4.462985E-0001
  1.729235E-0001 -6.604308E-0001
  9.663554E-0001 -2.291162E+0000
  3.703087E+0000  3.412990E-0001
  2.109792E+0000  2.957021E+0000
 -2.515572E-0001  1.214032E+0000
 -7.872080E-0001  3.463115E+0000
 -8.262746E-0001  6.770208E-0001
  9.561436E-0002 -2.223961E+0000
  4.149976E+0000 -1.060628E+0000
 -4.258812E-0001  2.182047E+0000
  2.286382E+0000  4.093549E+0000
 -3.535012E-0001  3.999125E+0000
  5.954515E-0001  2.436859E+0000
 -2.053944E+0000  7.812023E-0001
 -4.845297E-0001 -4.269506E+0000
  7.329008E-0001 -2.165084E+0000
  3.107029E+0000 -1.576378E+0000
 -2.560047E-0002 -1.433175E-0001
 -1.670128E+0000  2.040499E+0000
 -1.526546E+0000 -3.929474E+0000
 -1.702037E+0000 -2.305870E+0000
  9.014851E-0001 -7.896685E-0001
  1.637014E+0000 -1.090670E+0000
  4.255333E-0002 -2.094264E-0001
  3.274868E-0001  1.105231E+0000
  1.664033E+0000 -3.459010E+0000
  1.212673E+0000 -4.511525E-0001
  2.480475E+0000 -4.543842E-0001
  1.816390E-0001  1.459895E-0001
 -3.054380E+0000  4.052602E+0000
 -2.718878E+0000  9.950034E-0001
  2.405093E+0000 -1.007443E+0000
  3.669112E+0000  1.737186E+0000
 -1.586680E+0000  3.289396E+0000
 -4.408375E+0000  5.512292E+0000
 -4.835319E+0000 -7.564760E-0001
 -1.262575E+0000 -2.577202E+0000
  4.052497E+0000 -8.796328E-0001
  6.102449E-0002  5.657726E+0000
  5.843759E-0001  4.570382E+0000
  1.467721E+0000  3.129133E+0000
 -2.935305E+0000  1.314432E+0000
 -2.339363E+0000 -1.320463E+0000
 -2.153777E+0000 -3.036331E+0000
 -9.893651E-0001 -9.091756E-0001
 -2.444084E+0000 -3.519743E+0000
  1.420882E+0000 -4.887429E+0000
  1.223133E+0000  1.799418E+0000
  1.705841E+0000  6.958620E-0001
  8.104223E-0001  1.784720E+0000
 -1.341727E+0000 -1.203902E+0000
  2.190262E+0000 -1.116738E+0000
  9.358509E-0001  1.829455E+0000
 -1.114102E+0000  3.577008E+0000
 -4.130658E+0000  6.104560E-0001
  4.794998E-0001 -2.044221E+0000
 -3.269142E+0000 -3.489574E+0000
  1.946298E+0000 -9.294854E-0001
  4.410643E+0000 -2.471987E+0000
 -9.121880E-0001  3.229836E+0000
 -1.551799E+0000 -3.382301E-0001
 -4.178161E-0001 -2.527993E+0000
  1.817541E+0000 -2.572580E+0000
  1.096522E+0000 -1.566093E+0000
  1.622242E-0001  2.338462E+0000
 -5.562094E+0000  3.829069E+0000
 -3.582755E+0000 -1.495065E+0000
  3.126076E+0000 -1.348028E+0000
  3.312484E+0000  1.129611E+0000
  1.794519E+0000  5.312605E+0000
 -6.654461E+0000  1.132983E+0000
 -2.997674E+0000 -4.440921E+0000
  1.885258E+0000 -5.476155E+0000
  6.688438E+0000  1.439876E+0000
  6.287539E-0001  5.687151E+0000
 -2.358326E+0000  5.260735E+0000
 -6.165387E+0000  2.038801E+0000
  7.998580E-0001 -2.765379E+0000
  4.921704E+0000 -6.473130E-0001
  1.495365E+0000  1.733287E+0000
 -4.566170E+0000  7.637099E+0000
 -5.030044E+0000  8.990220E-0001
 -3.272140E+0000 -1.509309E+0000
  1.764720E+0000 -6.449655E+0000
  3.732245E+0000 -1.917421E+0000
 -2.536111E+0000  6.604107E+0000
 -4.150444E+0000  2.605021E+0000
 -4.176377E+0000 -7.834498E-0001
  2.260262E+0000 -1.409810E+0000
  6.667139E+0000 -2.537808E+0000
 -6.774223E-0002  4.204355E+0000
 -3.033383E+0000  4.246969E+0000
 -5.412431E+0000  1.328126E+0000
  2.096755E+0000 -4.603652E+0000
  4.209855E+0000 -4.471130E+0000
  1.754919E+0000  4.431826E+0000
 -8.687661E-0002  6.790626E-0001
 -4.444935E+0000  1.599936E+0000
 -1.121109E+0000  2.248542E-0001
  4.136145E+0000 -6.132906E-0001
  2.393862E+0000 -1.634232E-0001
  2.376036E+0000  5.674394E+0000
 -3.940415E+0000  4.951333E+0000
 -1.715514E+0000  9.155637E-0001
 -4.124892E-0001  1.442000E+0000
  9.725459E-0001  2.868028E-0001
  4.008854E+0000  3.199130E+0000
  2.646700E+0000  3.006856E+0000
 -3.922610E+0000  1.611861E+0000
 -1.400958E+0000 -3.034460E+0000
 -1.728126E-0001 -2.177457E+0000
  2.260932E+0000 -7.313155E-0001
  2.191031E+0000  1.654361E+0000
  3.347665E-0001  2.894041E+0000
 -1.852124E+0000  2.708232E+0000
 -4.368788E+0000 -6.215082E-0001
  3.083312E-0002 -1.932889E+0000
  4.738840E+0000 -1.260763E+0000
  9.455929E-0001  3.478889E+0000
 -2.579316E+0000  5.445693E+0000
 -4.367129E+0000  9.512956E-0001
  1.317023E+0000  1.164070E+0000
  1.916932E+0000  6.767650E-0001
  1.059427E+0000  3.145650E+0000
 -1.741863E+0000  2.588864E+0000
 -1.703392E+0000 -1.547061E-0001
 -4.507809E-0001  1.368232E+0000
  7.074105E-0002  6.808851E-0001
 -3.362317E-0001 -1.682537E+0000
 -1.093826E+0000 -2.054431E+0000
  2.881652E+0000 -3.426839E+0000
  5.193956E+0000 -2.032797E+0000
  2.650709E+0000  4.847648E+0000
 -1.765561E+0000  6.187010E+0000
 -3.243429E+0000  4.042414E+0000
 -1.341072E+0000 -2.895927E+0000
  4.158187E+0000 -2.341328E+0000
  5.157631E+0000  8.660600E-0001
 -1.375477E-0001  6.389520E+0000
 -2.373325E+0000  6.848003E+0000
 -3.903970E+0000  1.615561E+0000
 -1.294310E+0000 -5.937789E+0000
  3.138961E+0000  9.798831E-0001
 -1.641076E+0000  2.423757E+0000
 -2.118639E+0000  3.438822E+0000
 -3.751605E+0000 -4.499015E-0001
 -1.321866E+0000 -9.564422E+0000
  4.791431E+0000 -4.563559E+0000
  6.836282E+0000 -1.207282E+0000
 -4.281906E-0001  8.192161E+0000
 -6.031947E+0000  3.644006E+0000
 -4.081015E+0000 -2.102613E+0000
 -1.461885E-0001 -5.791302E+0000
  6.809172E+0000 -1.139018E+0000
  3.646124E+0000  8.404029E-0001
 -3.286238E+0000  1.895469E+0000
 -3.536836E+0000 -9.755361E-0001
  3.881789E+0000 -1.747964E+0000
  3.303357E+0000 -2.433538E+0000
 -1.212379E-0001  1.733884E+0000
 -3.582945E+0000  2.951361E+0000
 -1.735967E+0000  1.778113E+0000
 -8.283847E-0001  2.073334E+0000
  5.557209E-0001  1.397608E+0000
 -1.889432E+0000  4.469418E+0000
 -1.538683E+0000  2.515404E+0000
  9.095668E-0001  3.413441E+0000
  4.846040E+0000  8.049295E-0001
  3.915562E+0000  4.471889E+0000
 -2.221987E+0000  2.723253E+0000
 -2.312063E+0000 -1.446430E+0000
  2.001269E+0000  6.407918E-0001
  2.791544E+0000 -3.783433E+0000
 -3.563073E+0000  5.181936E-0001
  6.219930E-0001  4.821391E+0000
 -1.586517E+0000  1.206212E+0000
  3.704822E+0000 -2.166390E+0000
  2.311833E+0000  7.137529E-0001
  2.487337E+0000  6.042622E+0000
 -1.957535E+0000  1.546867E+0000
 -3.080720E+0000 -2.072125E-0001
 -3.594133E+0000 -1.323329E+0000
 -1.486247E+0000 -3.069724E+0000
  2.374461E+0000 -2.745155E+0000
  3.405971E+0000  3.710571E+0000
  1.391612E+0000  3.185875E-0001
  1.293864E+0000  5.208877E+0000
 -3.224367E+0000  5.079668E-0001
 -1.706354E+0000 -1.797789E+0000
  5.058485E+0000 -1.840924E+0000
  1.191072E+0000  4.047845E+0000
 -2.889543E+0000 -7.441809E-0001
 -1.865821E-0003 -5.820123E-0001
  2.500042E+0000 -5.685429E+0000
  3.243789E+0000 -2.937046E+0000
  1.561667E+0000  4.430684E+0000
 -1.767250E+0000  4.355649E+0000
 -1.126505E+0000 -5.320243E+0000
 -4.279182E-0001 -2.996139E+0000
  2.996875E+0000 -1.013022E+0000
  3.209969E-0001  2.850180E+0000
 -2.380045E+0000  1.176182E+0000
 -2.711420E+0000 -4.078074E+0000
 -2.959749E+0000 -6.220760E+0000
  2.007728E+0000 -6.728815E+0000
  2.179239E+0000 -1.209079E+0000
 -1.388446E-0001  1.431185E+0000
 -1.804918E+0000  7.930474E-0001
 -2.071394E+0000 -3.003695E-0001
 -1.404215E+0000 -3.227223E+0000
  3.817261E-0001 -2.905206E+0000
  5.129864E-0001 -9.321485E-0001
 -2.064845E+0000 -2.830511E+0000
 -3.300538E+0000 -1.176931E+0000
  1.441075E+0000 -2.826175E+0000
 -7.503670E-0001 -3.015339E+0000
  9.867707E-0002  3.461891E-0002
 -8.449901E-0001 -3.421680E-0001
 -7.564527E-0001  2.328875E+0000
  3.580025E-0001  4.119201E+0000
 -3.904410E-0001  8.724448E-0001
 -9.170034E-0001 -1.232463E+0000
  1.898225E+0000  6.222095E-0001
 -1.981889E-0001 -1.109671E+0000
  2.153043E+0000 -4.300022E+0000
  3.100678E+0000 -1.070880E+0000
  1.810856E+0000 -6.809864E-0001
  7.242118E-0001  2.094470E+0000
 -7.291654E-0001  2.054871E+0000
  8.073099E-0001 -3.678036E-0001
  1.173738E+0000  2.962864E+0000
  1.409208E+0000  2.018635E+0000
  3.575414E-0001  5.563701E-0001
  1.245863E-0001 -7.612868E-0001
  2.079874E+0000 -1.653658E+0000
  2.142941E+0000 -6.410138E-0001
 -3.791457E-0001 -2.887887E-0001
 -1.040748E+0000  5.061404E-0002
  5.279826E-0001  2.481321E+0000
  5.731000E-0001 -4.080301E+0000
 -1.445818E+0000 -6.045950E-0001
 -1.694844E+0000  1.221791E+0000
 -3.338531E+0000 -1.309935E+0000
  2.448129E+0000 -1.387666E-0001
  4.078379E+0000  9.449231E-0003
 -9.356295E-0001 -6.171141E-0002
 -2.400016E+0000  1.420213E+0000
  3.029755E+0000 -2.218289E-0001
 -1.111942E+0000 -1.274789E+0000
 -2.380131E+0000  1.243093E-0001
  1.971539E+0000 -2.199028E+0000
  1.057746E+0000  1.595301E+0000
  1.029557E+0000  4.304188E+0000
  7.711390E-0001  4.912019E+0000
 -2.855776E+0000 -5.494270E+0000
  4.219235E+0000 -2.739200E-0001
  7.135734E-0001 -4.787298E+0000
  5.238081E+0000 -3.038821E-0001
 -1.881882E+0000  3.109293E+0000
 -7.010448E-0001 -1.541165E+0000
 -9.428507E-0001 -5.555019E-0001
 -9.270969E-0001  2.675144E-0001
 -5.715211E-0001  1.384300E-0001
  1.815379E+0000 -3.088228E+0000
  2.153791E+0000  7.654884E-0001
 -1.135637E+0000 -9.375742E-0001
  6.618301E-0001  7.066960E-0001
  2.568771E-0001 -1.491400E+0000
 -1.437041E+0000 -1.684089E+0000
 -7.464448E-0001 -3.052010E+0000
  1.099264E+0000 -3.869738E-0001
  2.983019E+0000  1.808087E-0001
  1.308590E-0001  1.685988E-0001
 -2.854922E+0000  5.163841E-0001
  7.627229E-0001 -8.499939E-0001
 -2.104514E+0000 -2.909677E+0000
  9.890769E-0001 -1.124218E+0000
  1.298448E+0000 -1.085102E+0000
  7.966697E-0001  1.010678E+0000
 -1.686927E-0001 -2.289172E-0001
 -2.695117E+0000  9.126273E-0001
 -1.269755E+0000 -4.454232E+0000
 -6.284848E-0001 -2.365104E+0000
  2.419927E+0000 -3.923869E+0000
 -2.352404E-0001 -4.171294E+0000
 -3.792185E+0000  2.088977E-0001
 -1.522052E+0000 -1.923795E+0000
  7.986371E-0001 -3.530336E+0000
  3.124306E+0000 -3.199055E+0000
 -6.970111E-0001 -3.985571E-0001
 -3.138359E+0000 -3.050897E+0000
 -2.248473E-0001 -3.131032E+0000
  3.629366E+0000 -2.414437E+0000
  4.896769E+0000 -4.816141E+0000
 -9.333061E-0001  3.457819E-0001
 -4.969888E+0000  5.554059E+0000
 -2.700735E+0000 -6.161806E+0000
  1.654670E+0000 -3.891629E+0000
  1.162306E+0000  1.959843E-0001
  3.070470E+0000  2.306741E-0001
 -1.927594E+0000  6.796847E+0000
  8.008773E-0001  1.431882E+0000
  2.691149E-0001  2.913892E+0000
 -2.697148E+0000 -2.316439E+0000
  1.589159E+0000 -2.083701E+0000
  2.099513E+0000  2.354632E+0000
 -2.589657E+0000  3.817563E+0000
 -7.156719E-0001  4.797898E-0001
 -1.526347E+0000  1.159610E-0001
 -4.160553E+0000 -7.735777E+0000
  2.056410E+0000 -4.062560E+0000
  4.591383E+0000 -2.564827E+0000
 -9.999891E-0001  2.967999E+0000
 -7.006629E+0000  5.002043E+0000
 -4.228622E+0000 -3.119274E+0000
 -1.663180E-0001 -2.407463E+0000
  5.908562E+0000 -8.334964E-0001
  4.380056E+0000  3.915849E+0000
 -1.871882E+0000  4.392991E+0000
 -3.935689E+0000  2.493067E+0000
 -7.586740E+0000 -6.146119E+0000
  3.392701E+0000 -4.622895E+0000
  6.371577E+0000 -4.133115E+0000
  3.854687E+0000  3.189706E+0000
 -2.884249E+0000  5.991034E+0000
 -2.839079E+0000  7.786751E-0001
 -1.337454E+0000 -3.179641E+0000
  2.836718E+0000 -9.218943E+0000
  8.058756E+0000  5.341938E+0000
 -1.528310E-0001  6.008462E+0000
 -8.972910E+0000  2.307671E+0000
 -5.758155E+0000 -5.066511E+0000
  2.126114E+0000 -7.971510E+0000
  5.927710E+0000 -3.517865E+0000
  5.004201E+0000  2.750575E+0000
  1.027464E+0000  5.094257E+0000
 -8.789126E+0000 -6.024533E-0001
  1.785818E+0000 -5.631187E+0000
  7.811018E+0000 -5.407516E+0000
  6.590757E+0000  3.912639E+0000
 -4.378075E+0000  5.444967E+0000
 -5.990988E+0000  5.494266E+0000
 -2.023142E+0000 -2.881657E+0000
  1.469325E+0000 -6.328862E+0000
  2.813439E+0000 -2.017510E+0000
  5.215671E+0000  3.755402E+0000
 -6.275493E-0001  5.799258E+0000
 -2.899625E+0000  6.333659E-0001
 -4.115409E+0000 -3.145855E+0000
  2.285248E+0000 -5.157228E+0000
  5.331145E+0000  9.371744E-0001
  2.079993E+0000  5.091270E+0000
 -6.427602E+0000  6.509632E+0000
 -3.607917E+0000  1.568858E+0000
 -1.081808E+0000 -1.365358E+0000
  2.213507E+0000 -1.180346E+0000
  3.029772E+0000  1.972869E-0001
  1.150151E+0000  3.183306E+0000
 -1.197124E+0000  2.243200E+0000
 -3.399279E+0000  3.144425E+0000
  9.098739E-0001 -1.769270E+0000
 -3.613500E-0001 -3.554635E-0001
  6.610073E-0001  2.861166E-0001
 -2.562836E+0000  3.057274E+0000
 -3.707038E+0000  3.207459E+0000
 -8.157599E-0001  6.467741E-0002
 -2.355746E+0000  2.277820E-0001
 -1.220576E+0000 -6.323126E-0001
 -2.094915E-0001 -6.900812E-0003
 -1.420013E+0000  4.511624E-0001
 -1.421763E+0000  3.144970E-0001
  2.491810E-0002 -2.295452E-0001
  9.816838E-0002 -3.530073E+0000
  2.259994E+0000 -1.102664E+0000
  1.101494E+0000  2.638157E+0000
 -2.344925E+0000  1.686111E+0000
 -3.051025E+0000 -3.507789E+0000
 -4.189037E-0001 -2.606932E+0000
  3.836483E+0000 -1.987424E+0000
  3.032106E+0000  3.029599E+0000
 -1.005931E+0000  6.061640E+0000
 -3.893011E+0000 -1.204679E-0001
 -3.020985E+0000 -5.193927E+0000
  1.868675E+0000 -6.578628E+0000
  2.074895E+0000 -2.730274E+0000
 -1.157086E+0000 -8.507388E-0001
 -9.246960E-0001 -9.387744E-0001
 -2.781662E+0000  2.148783E+0000
 -5.770821E-0001  1.899550E-0001
  1.742682E+0000 -7.495287E-0001
  3.611631E+0000  2.638784E+0000
  6.126813E+0000 -8.711981E-0001
 -1.966833E+0000  4.884577E+0000
 -2.612679E-0003  3.936068E+0000
  1.098420E-0002 -1.394332E+0000
 -1.022386E+0000 -3.154821E+0000
  4.329375E+0000 -2.878321E-0002
  2.713711E+0000  3.139918E+0000
 -4.061328E-0001  3.404302E+0000
 -7.492992E-0001 -7.929012E-0001
 -3.945333E+0000  4.391066E+0000
 -9.509976E-0001 -2.695373E+0000
  1.517321E+0000 -1.051673E+0000
 -9.819011E-0001  4.669587E+0000
 -9.861220E-0001  4.365423E+0000
 -1.924602E+0000  4.062495E+0000
 -4.410608E+0000 -5.328493E+0000
  1.011395E+0000 -6.701727E+0000
  2.002772E+0000 -4.413165E+0000
  6.891688E+0000 -8.479820E-0001
  4.101779E-0002  3.936820E+0000
 -2.805353E+0000 -2.542803E+0000
 -2.744188E+0000 -1.937746E+0000
 -2.106345E+0000 -6.673937E+0000
  2.942200E+0000 -8.067576E-0001
  4.765611E-0001 -1.784463E+0000
 -1.783923E-0001  2.117110E+0000
 -3.992630E+0000 -1.193309E+0000
 -2.480332E+0000 -4.913585E+0000
 -2.374795E+0000 -4.531430E+0000
  1.232858E+0000  6.334636E-0001
  2.230339E+0000  2.685163E+0000
 -9.037785E-0001 -3.411397E+0000
 -9.717016E-0001  1.048282E+0000
 -4.064715E+0000 -3.324135E-0001
 -1.494938E+0000 -1.087771E+0000
  1.777975E+0000 -6.795730E-0001
  1.323902E+0000  1.400987E+0000
 -7.763178E-0001  3.305003E+0000
 -4.250188E+0000  4.567896E+0000
 -1.275652E+0000  4.814195E-0001
 -7.898702E-0001 -3.735067E+0000
  6.067874E+0000 -2.053897E+0000
  2.348346E+0000 -2.811134E+0000
 -2.382261E+0000  8.119842E+0000
 -3.976220E+0000  4.147175E+0000
 -4.639195E+0000 -8.385619E-0002
 -3.222429E+0000 -3.657835E+0000
  1.762174E+0000 -9.282851E+0000
  4.232458E+0000  1.021993E+0000
  3.127014E+0000  3.015922E+0000
 -5.178409E+0000  1.607880E+0000
 -4.536772E+0000  5.371138E-0001
 -3.191858E+0000 -4.927856E+0000
  3.270961E+0000 -8.130108E+0000
  4.404860E+0000  1.069124E-0001
  3.647788E+0000  4.577834E+0000
 -2.597860E+0000  6.716191E+0000
 -7.336001E+0000  2.900671E-0001
  1.259795E+0000 -4.890811E+0000
  6.277249E+0000 -6.922005E+0000
  4.515182E+0000 -1.351660E+0000
 -5.527955E-0001  8.722971E+0000
 -1.184254E+0000  3.829953E+0000
 -2.383579E+0000  8.644993E-0001
  5.311184E+0000 -3.426398E+0000
  1.760393E+0000 -4.833889E+0000
 -1.792501E-0001 -1.841769E+0000
  9.412154E-0001 -1.118044E-0001
 -1.839921E+0000  1.765136E+0000
 -2.163785E+0000 -2.015625E+0000
  3.349580E-0001 -2.099031E+0000
 -6.070805E-0001 -1.285450E+0000
  2.300298E-0001 -3.187271E+0000
  1.435178E+0000  8.746670E+0000
 -2.279810E+0000 -1.009010E+0000
  4.103950E-0001 -1.041383E+0000
  1.631952E+0000 -1.373941E+0000
  3.824798E+0000  1.846260E+0000
 -5.662259E-0001  1.851115E+0000
 -4.210879E-0001  7.482770E+0000
 -3.949323E+0000  2.257493E+0000
 -9.564891E-0001  3.406374E-0001
  7.844013E-0001 -2.066882E+0000
  1.643977E+0000 -3.271503E+0000
  1.571467E+0000  1.884745E+0000
  4.908117E-0001 -2.315639E+0000
 -2.016490E+0000 -3.221186E-0001
  1.517652E-0001 -2.114191E+0000
  2.252131E+0000 -4.546582E-0001
  6.032547E-0001  2.161243E+0000
 -2.047303E+0000  3.966318E+0000
 -4.108116E+0000 -7.165653E-0001
  8.984053E-0001 -3.202553E+0000
  2.996382E+0000 -1.955385E+0000
  5.632192E-0001  1.605837E+0000
 -9.810580E-0001  4.990212E+0000
 -6.642956E-0001  7.608288E-0002
 -1.199755E+0000 -1.992285E+0000
  1.915722E+0000 -4.593470E-0001
  2.282841E+0000  1.483907E+0000
  1.607767E+0000  5.319627E+0000
 -2.990900E-0001  5.203789E+0000
  4.296760E-0001  8.479740E-0001
 -1.783553E+0000  1.422115E+0000
 -2.217958E+0000 -2.016442E+0000
  1.773099E+0000 -1.291798E+0000
 -1.577114E-0001  3.341540E-0001
 -1.022714E+0000  4.204145E+0000
 -3.162414E-0001 -6.263213E-0003
  1.219505E+0000  2.414327E+0000
  8.847970E-0001  1.034854E+0000
 -1.015459E+0000  5.527471E+0000
 -3.389287E+0000 -8.628459E-0001
  1.360903E+0000 -9.136253E-0001
 -1.169079E-0001 -3.495051E+0000
  1.827232E+0000 -5.498028E-0002
 -2.340989E-0001  2.825999E+0000
 -3.472879E+0000  2.396630E+0000
 -3.650500E+0000 -5.376080E+0000
  2.879103E+0000 -4.795034E+0000
  5.794878E+0000  1.050048E+0000
  6.866503E-0001  3.991341E+0000
 -2.838281E+0000  2.486370E+0000
 -3.888595E+0000 -5.417191E-0001
  5.791092E-0001 -6.013992E+0000
  3.268707E+0000 -1.166997E+0000
  2.668888E+0000  3.291885E+0000
 -5.917123E+0000  3.287953E+0000
 -5.291858E+0000 -3.906172E+0000
  2.481153E+0000 -4.198932E+0000
  5.927846E+0000 -2.164419E+0000
  3.460886E+0000  4.070541E+0000
 -5.628134E+0000  7.300470E+0000
 -8.427154E+0000 -1.561847E+0000
 -2.219164E+0000 -9.348838E+0000
  6.247520E+0000 -8.022162E+0000
  7.393209E+0000  8.596627E-0001
  7.623434E-0001  3.787520E+0000
 -4.811514E+0000  3.298833E+0000
 -2.742648E+0000  2.565734E-0001
  2.262371E+0000 -4.023257E+0000
  6.325065E+0000 -2.037002E+0000
  2.657497E+0000  1.086434E+0000
 -3.676983E+0000  7.351263E+0000
 -3.200747E+0000  3.216949E+0000
 -1.178360E+0000 -6.224441E+0000
  5.373948E+0000 -4.344298E+0000
  7.102983E+0000 -1.442846E-0002
  8.947713E-0001  2.204126E+0000
 -4.434618E+0000  5.022776E+0000
 -4.155126E+0000  2.570539E+0000
  4.870809E-0002 -7.909054E+0000
  5.008089E+0000 -5.790213E+0000
  4.666914E-0001 -1.564250E-0002
 -3.564752E+0000  6.264538E-0001
 -1.126718E+0000 -2.037579E+0000
  1.572670E+0000 -5.677411E-0001
  3.557010E+0000  9.169808E-0001
  2.078947E+0000  3.748601E+0000
 -4.651325E+0000  4.042550E+0000
 -5.948019E+0000 -2.484639E+0000
  1.285819E+0000 -5.241962E+0000
  3.731662E+0000 -4.883180E+0000
  9.330483E-0001  6.363659E+0000
  6.105021E-0001  4.121615E+0000
 -5.976936E+0000  2.604713E+0000
 -1.776407E+0000 -2.152820E+0000
 -1.682165E-0001 -1.174815E+0000
  2.949233E+0000 -1.259224E+0000
 -7.631014E-0002  2.873170E+0000
 -4.651053E+0000  2.756352E+0000
 -2.026805E+0000 -1.042676E+0000
 -2.005911E+0000 -6.003995E+0000
  2.535495E+0000 -6.784113E+0000
  5.488281E+0000 -2.369672E+0000
 -8.728164E-0001  3.160894E+0000
 -4.935573E+0000  2.801632E+0000
 -4.623269E+0000 -4.221119E+0000
  1.795959E+0000 -5.153358E+0000
  2.811825E+0000 -6.258312E+0000
  3.179853E+0000  4.513393E+0000
 -3.925887E+0000  2.044027E+0000
 -5.961859E+0000 -2.193239E+0000
 -1.771138E+0000 -6.439188E+0000
  3.061817E+0000 -7.236373E+0000
  4.710929E+0000  1.383686E+0000
 -1.790418E+0000  3.535075E+0000
 -2.888647E+0000  4.104402E+0000
 -2.489047E+0000 -2.109764E+0000
  1.179983E-0001 -2.512775E+0000
  1.638194E+0000  7.563754E-0001
 -1.683395E+0000  1.427594E+0000
 -2.659228E+0000  2.455499E+0000
 -6.304117E+0000 -3.718122E+0000
 -2.833611E-0002 -1.968327E+0000
  1.541356E+0000 -8.898623E+0000
  2.976915E+0000  2.468221E-0001
  1.229744E+0000 -5.250467E-0001
 -8.781079E-0001  2.631702E+0000
  1.796419E+0000  3.158957E+0000
 -2.359208E+0000 -5.817224E-0001
 -1.651326E+0000 -1.465091E+0000
 -1.335850E+0000 -2.064612E+0000
  2.323042E+0000 -9.138594E-0001
  3.453150E+0000 -1.128028E+0000
 -9.589601E-0001  6.247093E+0000
 -5.580775E+0000  2.809193E+0000
 -2.545899E+0000  3.993517E-0001
  2.929802E+0000 -8.603053E-0001
  3.569080E+0000  3.363913E+0000
  1.548833E+0000  4.588681E+0000
 -9.446549E-0001  2.281499E+0000
 -1.859728E+0000 -5.135838E-0001
 -1.869400E-0002 -5.105137E+0000
  3.484442E+0000 -7.531081E-0001
  2.662814E+0000 -3.479759E+0000
 -4.175014E-0002  4.493013E-0001
 -5.289471E+0000 -1.175255E+0000
 -1.131107E-0001 -4.406368E+0000
  3.364947E+0000 -2.082929E+0000
  1.623506E+0000 -1.693077E+0000
  2.543553E+0000  4.814016E+0000
 -1.825776E+0000 -1.324539E+0000
  1.906408E+0000 -4.589498E+0000
  1.816324E+0000  1.376832E+0000
 -1.345536E+0000 -1.882402E+0000
 -1.706905E+0000  1.039772E+0000
 -1.564593E+0000  2.478674E+0000
 -1.240605E+0000  4.576368E+0000
 -4.887483E-0001  1.494272E+0000
 -5.602342E-0001 -3.601577E+0000
  7.257919E+0000 -1.777163E+0000
  3.163210E+0000  2.104308E+0000
  8.893501E-0001  3.618740E+0000
 -4.182102E+0000 -8.760810E-0001
 -2.198089E+0000 -2.334965E+0000
 -1.788807E+0000  2.753747E+0000
 -2.509950E+0000 -1.559717E+0000
  1.188953E+0000 -5.115415E+0000
  4.881428E-0001 -1.806972E+0000
  2.394250E+0000  3.446425E-0001
  1.260012E+0000 -2.309927E+0000
 -9.687566E-0001  1.314738E+0000
 -2.797301E+0000  2.810329E+0000
  2.466207E-0002 -2.143407E+0000
  1.980774E+0000  4.000621E-0001
  4.761553E+0000  1.660413E+0000
  2.639405E+0000  7.049666E+0000
 -6.634492E+0000  3.656446E+0000
 -5.567191E+0000  2.560521E+0000
 -4.788793E-0001 -3.659641E+0000
  3.104065E+0000 -3.514224E+0000
  3.686070E+0000  2.673297E+0000
  1.700463E+0000  2.528288E+0000
 -1.109228E+0000  1.687429E+0000
 -1.213606E+0000 -8.629106E-0001
  4.742841E+0000 -1.984354E+0000
  5.518030E+0000  2.864657E+0000
  5.694323E-0002  4.577272E+0000
 -2.131694E+0000  2.676752E+0000
 -4.395060E+0000  7.294999E-0001
  2.762059E+0000 -1.983803E+0000
  6.204978E+0000 -2.762303E-0001
  3.413427E+0000  2.363847E+0000
 -1.676434E+0000  5.905042E+0000
 -1.038802E+0001 -1.743948E+0000
  8.021190E-0002 -6.107369E+0000
  5.181669E+0000 -7.305356E+0000
  4.602099E+0000  1.230934E+0000
  3.925221E+0000  2.422029E+0000
 -3.756211E+0000  4.959324E+0000
 -2.548393E+0000  7.052763E-0001
 -8.620150E-0001 -3.387753E-0001
  1.860097E+0000 -5.387051E+0000
  6.854798E+0000 -3.444361E+0000
  7.006765E-0001  9.053387E-0002
 -4.117710E+0000  7.871032E+0000
 -1.522020E+0000  3.772952E+0000
 -2.270059E+0000 -2.025574E+0000
  2.130216E+0000  6.432737E-0001
  2.451858E+0000  1.656180E+0000
 -4.916339E-0001  3.522507E+0000
 -7.510740E-0001  2.780211E+0000
 -1.019392E+0000  2.642794E+0000
 -6.727593E-0001 -2.156794E+0000
 -7.801305E-0001 -1.428979E+0000
  2.627281E+0000 -5.123097E+0000
  2.116817E+0000  1.599701E+0000
  7.200159E-0001  2.874967E+0000
 -2.697425E+0000  6.573636E+0000
 -5.681316E+0000  3.609625E-0001
 -1.301632E+0000  5.851361E-0001
  2.386720E+0000 -2.504748E+0000
  1.649857E+0000  1.302247E+0000
  7.658399E-0001  2.837767E+0000
  1.322046E+0000  1.644758E+0000
 -9.739722E-0001 -7.359403E-0001
 -4.515261E-0001 -7.921311E-0001
  5.489554E-0001  5.108286E-0001
 -9.041644E-0001 -4.505242E-0001
  5.154597E+0000 -1.876848E+0000
  6.691422E+0000 -1.050444E+0000
 -1.144811E+0000  3.800809E+0000
 -1.604442E+0000  1.165345E+0000
 -4.379513E-0001  6.047174E+0000
  1.479090E+0000  6.864383E-0001
  3.101556E-0001  6.572205E-0001
 -2.566850E+0000  6.741245E+0000
 -3.770324E-0001  1.190190E+0000
 -3.027197E-0001 -3.821762E+0000
 -1.881970E-0002  2.897230E+0000
  1.147722E+0000  3.682442E-0001
 -7.978785E-0001  4.964563E+0000
 -3.227672E+0000 -7.145462E-0001
  2.187133E+0000 -4.361509E+0000
  3.670285E+0000  7.295730E-0001
 -1.220710E+0000  4.399368E+0000
 -3.120021E-0001  3.035136E+0000
 -6.905853E-0001  2.704790E+0000
 -1.504401E+0000 -2.586154E+0000
  2.604602E+0000 -3.885924E+0000
  5.163721E+0000 -1.422573E+0000
  1.442676E-0001  1.330968E+0000
  3.459326E-0001  1.841268E+0000
 -2.507359E+0000  2.975563E+0000
 -3.658596E+0000 -3.795821E+0000
 -1.110536E+0000 -4.743991E+0000
  3.546633E+0000 -4.473974E-0001
  3.122218E+0000  2.481287E+0000
 -2.379372E-0001  4.562121E+0000
 -4.160420E+0000  1.467800E+0000
 -2.824877E-0001 -4.681485E+0000
  3.491274E+0000 -5.376964E+0000
  1.537908E+0000  1.248191E+0000
  3.975460E-0001  4.721171E+0000
 -2.515050E+0000 -4.984596E-0001
  3.786944E+0000 -3.363456E+0000
  1.882403E+0000 -2.856621E-0002
  2.164739E+0000  8.721052E-0001
 -6.243477E-0001  2.366236E+0000
 -9.919588E-0001 -7.332596E+0000
  2.020486E+0000 -2.286984E+0000
  1.038216E+0000 -1.068276E+0000
  3.435029E+0000  1.545136E+0000
 -2.403673E+0000  5.546070E+0000
 -5.299939E+0000  2.495559E+0000
 -1.572238E+0000 -2.952381E+0000
  7.767700E-0001 -3.738316E+0000
  1.253281E+0000 -1.166900E+0000
  2.475453E+0000 -1.887777E+0000
  1.689270E+0000  4.833588E-0001
 -3.013856E-0001  1.482614E+0000
 -1.499009E+0000 -1.245981E+0000
 -1.928939E+0000 -1.985963E+0000
 -5.695715E+0000 -4.329415E+0000
  1.750423E+0000 -5.991577E+0000
  5.247284E+0000 -1.549161E+0000
 -8.707753E-0001  2.023900E+0000
  1.898635E+0000  6.544975E-0001
  1.943220E+0000  1.098128E+0000
  2.384141E+0000  1.759311E+0000
  1.472298E+0000  1.395443E+0000
  9.217901E-0001  1.936548E+0000
 -2.414850E+0000  1.568576E+0000
 -2.871202E+0000 -2.492841E+0000
  2.730872E-0001 -3.148559E+0000
 -1.297327E+0000 -5.820802E+0000
  2.452197E-0001  2.135243E+0000
  3.506271E+0000  1.084647E-0001
 -6.391675E-0001  2.698925E+0000
 -1.631367E+0000  3.735545E+0000
 -3.027108E-0001 -3.327566E+0000
 -4.388947E-0001 -1.395295E+0000
  3.112898E-0001 -3.544106E+0000
  1.557131E+0000 -3.532126E-0001
 -4.401326E+0000 -1.066474E+0000
 -2.581326E+0000 -2.899946E+0000
 -3.932119E-0001 -5.611077E+0000
  6.159525E-0001 -2.416420E+0000
  3.350258E+0000 -3.032130E+0000
  1.255144E+0000 -3.231282E-0001
 -1.756903E+0000 -1.593788E+0000
  2.452983E+0000  2.947702E+0000
  4.083147E+0000  1.947209E+0000
  7.462521E-0001  4.824952E+0000
 -4.400159E-0001  9.723972E-0001
 -2.662904E+0000 -3.576506E+0000
 -1.807982E+0000 -2.787898E+0000
  3.567563E+0000 -7.522937E+0000
 -1.595016E-0001 -4.248408E+0000
 -5.450393E-0001  1.276402E+0000
 -1.455947E+0000  1.043341E+0000
  2.192639E-0001  4.543215E-0001
  2.048410E+0000 -2.522021E+0000
  8.525097E-0001 -6.408448E-0001
  2.425329E+0000  2.589580E+0000
 -4.166637E+0000  5.609939E+0000
 -3.674804E+0000  1.991389E+0000
 -1.120271E+0000 -8.343747E-0001
  2.756380E+0000 -3.396251E+0000
  4.924264E+0000 -1.396534E-0001
 -3.726446E+0000  8.083405E+0000
 -5.045261E+0000  2.691179E+0000
 -3.820229E+0000 -1.304913E+0000
  6.395005E-0001 -4.074246E+0000
  5.682771E+0000  5.212966E-0001
  3.076519E+0000  6.269912E+0000
 -2.497814E+0000  2.558153E+0000
 -3.336092E+0000  2.262897E-0001
  2.680940E+0000 -4.582079E+0000
  3.922798E+0000 -4.175264E+0000
  3.085712E+0000  1.060321E+0000
 -2.473978E+0000  3.467797E+0000
 -2.425107E+0000  2.366305E+0000
  3.520209E-0001 -4.112312E+0000
  4.212952E+0000 -5.400239E+0000
  3.060445E+0000  3.445409E+0000
  1.403574E+0000  3.566939E+0000
 -2.930778E+0000  2.134830E+0000
 -4.452587E+0000 -2.911433E+0000
  2.204516E-0001 -5.029033E+0000
  5.493709E+0000 -1.216494E+0000
  1.257103E+0000  1.915304E+0000
 -8.256491E-0001  7.318710E+0000
 -5.300830E+0000  2.318234E+0000
 -1.662730E+0000 -1.296795E-0001
  3.351097E-0001 -3.070107E+0000
 -1.518877E+0000 -6.110941E-0001
  2.421302E+0000  3.116485E+0000
 -7.235529E-0001 -9.337874E-0002
 -3.481697E+0000  7.470179E-0001
 -1.957545E+0000 -5.730936E-0001
 -1.500044E+0000 -4.532076E+0000
  4.682672E+0000 -2.672961E+0000
  5.280436E+0000  3.419895E-0001
 -4.210773E-0001  4.132211E+0000
 -5.865376E+0000 -6.441773E-0001
 -3.722462E+0000 -1.957534E+0000
  8.610280E-0001 -3.187899E+0000
  3.960793E+0000 -3.725723E+0000
  5.146433E+0000 -1.481625E+0000
 -3.215238E+0000  1.832081E+0000
 -3.948524E+0000 -8.359036E-0001
 -1.748719E-0001 -3.694952E+0000
  3.022595E+0000 -4.340883E+0000
  2.642049E+0000  2.115960E+0000
  5.629347E-0001  7.923895E+0000
 -3.777741E+0000  6.463441E+0000
 -1.520704E+0000 -2.436530E+0000
  3.150898E+0000 -3.474649E+0000
  1.572573E+0000 -6.164566E-0001
 -9.772758E-0001 -3.109454E-0001
 -1.105450E+0000  8.573796E-0001
  8.377084E-0001 -5.904638E+0000
  1.377893E+0000 -3.343777E+0000
 -2.071899E+0000 -5.537584E+0000
 -7.729670E-0002 -1.015031E+0000
  1.689855E+0000 -1.378893E-0002
  2.050193E+0000  3.273673E+0000
 -3.124762E+0000 -8.897419E-0001
 -1.959297E+0000  5.879655E-0001
  4.016140E+0000 -9.668438E-0001
  1.539716E+0000  4.748870E+0000
  8.505561E-0001  4.726856E+0000
 -5.158387E+0000  7.272681E+0000
 -3.852616E+0000 -8.475586E-0001
  1.149300E+0000 -2.942765E+0000
  2.853093E+0000 -8.004381E-0001
  1.243349E+0000  2.738280E-0001
 -9.894890E-0001  3.135700E+0000
 -1.721407E+0000  1.467296E+0000
 -1.648441E+0000 -3.340140E+0000
  4.414765E+0000 -5.067276E-0001
  4.626071E+0000  1.184480E-0001
  1.144142E+0000  4.276668E+0000
 -2.787924E+0000  3.710940E+0000
 -5.667982E+0000 -3.622674E+0000
  2.327138E+0000 -3.783270E+0000
  5.659474E+0000  1.188069E+0000
 -7.690724E-0001  3.433260E+0000
 -2.460183E+0000  5.869722E+0000
 -3.563303E+0000 -1.584140E+0000
  9.586041E-0001 -4.716876E+0000
  2.419132E+0000 -1.873788E+0000
  2.265483E+0000  3.516184E+0000
 -2.485215E+0000  6.468118E-0001
 -3.402976E+0000 -1.482213E+0000
  4.991034E-0002 -2.579092E+0000
  2.081177E+0000  2.039411E-0001
 -2.443704E-0001  2.997810E+0000
  3.042539E+0000  3.258403E+0000
 -1.300792E-0001  1.005585E+0000
 -8.213826E-0002 -1.257633E+0000
 -6.729901E-0001 -2.630035E+0000
  1.849746E+0000 -3.277498E+0000
 -5.284971E-0003 -2.066128E+0000
 -8.876809E-0001 -1.089442E+0000
 -1.324037E+0000  2.068453E+0000
 -4.905210E+0000 -2.125079E+0000
 -2.613417E+0000 -6.591659E+0000
  2.585463E+0000 -6.542300E+0000
  2.150046E+0000 -8.576997E-0001
  2.056564E+0000  5.718811E-0001
 -2.822970E+0000 -5.272204E-0001
  2.127608E+0000 -1.542932E+0000
  2.359879E+0000 -4.759513E+0000
  3.402245E-0001  5.127868E+0000
 -3.532673E+0000  1.157081E+0000
 -2.864256E+0000 -7.450026E+0000
 -9.961159E-0001 -8.274231E+0000
  4.597906E+0000 -2.978352E+0000
  6.889637E+0000  3.140303E+0000
 -1.870562E+0000  2.876066E+0000
 -6.544120E+0000  4.037172E+0000
 -4.001815E+0000 -2.831272E+0000
  4.050513E+0000 -4.572831E+0000
  3.090353E+0000 -3.442354E+0000
  2.001745E-0001  3.811215E+0000
 -2.320639E+0000  5.838798E+0000
 -5.104444E+0000  4.181273E+0000
 -7.928133E-0001 -6.490573E+0000
  7.395781E+0000 -6.419077E+0000
  6.456867E+0000  1.372182E+0000
 -4.437047E-0001  9.401574E+0000
 -4.583877E+0000  4.648592E+0000
 -6.658603E+0000 -3.760349E+0000
  2.677176E+0000 -4.387424E+0000
  3.929360E+0000 -7.945058E-0001
  2.035529E+0000 -3.895960E-0002
 -1.812150E+0000  3.867105E+0000
 -1.626432E+0000 -2.597721E+0000
 -1.161747E+0000 -1.476531E+0000
  3.616879E-0001 -8.506016E-0001
  3.792377E-0001 -7.519703E-0001
  3.263299E-0002 -1.170267E+0000
 -1.279255E+0000  2.662511E+0000
 -4.472163E+0000 -1.801307E+0000
 -7.865550E-0001  1.002172E+0000
 -1.307794E-0001 -2.765627E+0000
  6.512278E-0001 -5.628426E-0001
 -2.862294E+0000  1.370456E+0000
 -6.772986E+0000 -5.781843E-0001
 -2.665619E+0000 -7.678086E-0001
  1.457208E+0000 -1.962366E+0000
  3.514872E-0001 -1.318364E+0000
 -1.010136E+0000  6.507837E+0000
 -2.385058E+0000 -8.506229E-0001
  4.313288E+0000 -3.027745E+0000
  4.942615E+0000 -4.533681E+0000
  1.954812E-0001  5.745192E-0001
 -1.888507E+0000  3.028694E+0000
 -3.495502E+0000 -9.480363E-0001
 -1.634007E+0000 -5.240348E+0000
  2.114294E+0000 -2.975408E+0000
  2.489157E+0000  1.801320E+0000
 -1.345862E+0000  4.529366E+0000
 -2.712117E+0000  7.469905E-0001
 -1.114428E+0000 -4.706573E+0000
  3.110713E+0000 -5.155669E+0000
  5.340248E+0000 -2.526365E+0000
 -1.820192E-0001  5.685876E+0000
 -5.515575E+0000  2.611895E+0000
 -6.187380E+0000 -1.773419E+0000
  1.065284E+0000 -2.911273E+0000
  3.308973E+0000 -5.644306E+0000
  8.451682E-0001  4.065817E+0000
 -1.395557E+0000  4.890596E+0000
 -2.223290E+0000  3.510003E+0000
  3.527113E+0000 -8.459645E-0001
  3.939433E+0000 -1.443157E+0000
  3.001196E+0000  2.471602E+0000
 -6.766385E-0001  3.339174E+0000
 -1.370321E+0000  4.302975E+0000
 -3.490717E+0000  1.472535E+0000
 -1.646014E+0000  9.898251E-0001
  2.576978E+0000 -1.770709E+0000
  3.691786E+0000 -7.230024E-0001
 -3.040079E+0000  3.348005E+0000
 -5.736490E+0000  8.735805E-0001
 -1.055901E+0000 -1.908434E+0000
  4.499718E+0000 -1.194336E+0000
  1.783317E+0000  2.490092E+0000
 -1.743767E+0000  3.178891E+0000
 -2.481443E+0000  1.091682E+0000
  1.195933E+0000 -1.217017E+0000
  6.386709E+0000 -4.311699E+0000
  4.179859E+0000  1.023794E+0000
 -5.610306E+0000  8.616527E+0000
 -9.856589E+0000  3.375232E+0000
 -4.450213E+0000 -1.916080E+0000
  2.015723E+0000 -4.166572E+0000
  6.908066E+0000 -8.879927E-0001
 -8.601154E-0001  2.008003E+0000
 -1.177791E+0000  3.674395E+0000
 -3.061094E+0000  2.460599E+0000
 -1.900866E+0000 -2.128180E+0000
  5.357006E+0000 -4.424429E+0000
  5.330857E+0000 -2.229558E+0000
 -1.275795E+0000  8.772226E+0000
 -2.480064E+0000  4.986305E+0000
  3.527122E-0001 -4.433457E-0001
  2.071662E-0001 -2.041118E+0000
  2.833062E+0000 -1.963552E-0001
  7.202456E-0001  2.068200E+0000
 -2.209143E+0000  1.672987E+0000
 -8.662959E-0002 -2.741000E+0000
 -3.088398E+0000 -4.939335E+0000
  3.316493E+0000 -2.954177E+0000
  4.860892E-0001  1.148314E+0000
 -3.242314E+0000  1.132984E+0000
 -1.725463E+0000 -3.021836E+0000
 -1.770306E+0000 -1.047859E+0000
  1.956942E+0000 -1.882997E+0000
  5.075637E+0000 -3.194543E-0001
  5.457797E-0001  5.995687E+0000
 -5.449592E+0000  3.245438E+0000
 -9.567113E-0002 -3.076160E+0000
  1.792656E+0000 -6.069014E+0000
  3.389941E+0000 -8.845299E-0001
  4.598957E+0000  1.463229E+0000
 -2.626165E+0000  5.387515E+0000
 -2.571781E+0000  3.453509E+0000
 -1.143614E+0000 -1.633024E+0000
  5.192500E+0000 -6.734141E-0001
  8.471027E-0001  7.933594E-0001
  6.489095E-0002  3.055851E+0000
 -4.300523E+0000  3.372297E+0000
 -4.048080E+0000 -5.631752E-0001
  2.326209E+0000 -4.382574E+0000
  3.930110E+0000 -7.123475E-0001
  5.931125E-0002  1.487561E+0000
 -2.107837E+0000  3.734059E+0000
 -3.010755E+0000 -2.560059E+0000
  2.428116E+0000  1.373516E-0001
 -3.836694E-0001  9.304387E-0001
  3.044867E+0000 -3.376120E-0001
  3.597244E+0000 -2.698437E-0001
 -5.667155E+0000  1.979796E+0000
 -3.772527E+0000 -5.136079E+0000
  4.643453E+0000 -3.742939E+0000
  3.764458E+0000  2.650402E+0000
 -1.074891E+0000  5.645037E+0000
 -2.725092E+0000  1.417812E+0000
 -6.275729E+0000 -8.013250E-0001
 -3.480527E-0001 -7.661736E+0000
  4.277137E+0000 -3.667806E+0000
  1.684453E+0000 -7.811365E-0001
 -9.520545E-0001  2.819506E+0000
 -6.923371E+0000 -2.402167E+0000
  8.444866E-0001 -2.348365E+0000
  2.599289E+0000 -7.577180E+0000
  1.579450E+0000  2.249466E-0001
 -4.621774E+0000  1.783679E+0000
 -1.697171E+0000 -5.282404E+0000
 -2.506453E+0000 -4.909086E+0000
  3.679319E+0000 -4.841173E+0000
  3.489676E+0000  6.029424E-0001
  3.314865E+0000  2.641639E+0000
 -5.821502E+0000  3.589460E+0000
 -3.501017E+0000  2.659553E+0000
  6.486522E-0001 -2.857152E+0000
  4.290705E+0000 -5.154132E+0000
  4.289555E+0000  4.164121E+0000
 -3.046329E+0000  4.746444E+0000
 -2.443674E+0000  6.057089E-0001
 -1.249185E+0000 -4.242304E+0000
  3.495264E+0000 -1.420785E+0000
  5.079442E+0000 -1.135413E+0000
  4.372505E+0000  3.641354E+0000
 -2.977366E+0000  2.874608E+0000
 -3.201575E+0000  2.627061E+0000
 -2.071841E+0000 -3.728341E+0000
 -4.559021E-0001 -4.014155E-0001
 -4.849687E-0001 -8.866027E-0001
  6.946187E-0001 -1.929427E-0001
 -7.758638E-0001 -2.205713E+0000
 -3.058772E-0001  4.979022E+0000
 -1.187310E+0000 -4.081457E+0000
  3.096526E+0000 -1.085335E+0000
  4.672868E+0000 -5.801283E-0001
  1.133031E+0000  3.340760E+0000
 -1.988654E+0000  4.718877E+0000
 -2.565118E+0000  1.390911E+0000
  1.341004E+0000  3.544014E-0002
 -1.248636E+0000  9.031484E-0001
 -9.023620E-0001  2.336070E-0001
  8.703498E-0001 -4.181792E-0001
  3.118557E-0003 -4.024270E+0000
  4.771787E+0000  1.250105E+0000
  1.994382E+0000  5.134555E-0001
 -1.248804E+0000  4.313599E+0000
 -8.815329E-0001  2.478182E+0000
 -2.357988E+0000  1.740464E-0001
 -3.276463E+0000 -1.654089E+0000
  1.463715E+0000 -3.937688E+0000
  3.324904E+0000  7.803120E-0001
 -3.712109E+0000  2.516771E+0000
  1.722232E+0000 -2.468405E+0000
  4.101936E+0000 -1.363215E+0000
  2.007060E+0000  2.145325E+0000
 -6.066049E-0002  3.844996E+0000
 -4.577143E+0000  4.355206E+0000
 -1.741711E+0000 -2.995209E+0000
  3.383824E+0000 -3.394563E+0000
  4.763663E+0000  1.087245E+0000
  3.226219E+0000  3.153957E+0000
 -1.532479E+0000  7.538515E+0000
 -2.316630E+0000  1.042946E+0000
 -9.872052E-0001 -3.114483E+0000
 -4.402211E-0001 -1.917713E+0000
  4.510772E+0000 -7.059639E-0001
  9.339548E-0001 -4.635491E-0001
 -3.360643E-0001  2.657392E+0000
  1.378540E+0000  5.304184E+0000
 -4.171268E-0001  2.277023E+0000
 -4.113248E+0000  1.552985E+0000
 -1.892959E+0000  5.143507E-0001
  6.798093E-0001 -3.194147E+0000
  2.886366E+0000 -2.564218E+0000
  2.000091E+0000  3.085706E+0000
 -4.453851E+0000 -5.332024E-0001
 -3.631494E+0000 -2.055106E+0000
  3.069640E+0000 -6.172240E+0000
  5.657756E+0000 -3.489690E+0000
  2.614143E+0000  5.601724E+0000
 -2.318204E+0000  4.771159E+0000
 -3.061277E+0000 -4.069033E-0001
 -1.409428E+0000 -4.087780E+0000
  9.967382E-0001 -5.451249E+0000
  5.422232E+0000 -6.843692E-0001
 -3.709268E+0000  3.252265E+0000
 -2.104995E+0000 -1.212123E+0000
 -1.496688E+0000 -4.157335E+0000
  1.909959E+0000 -5.779298E+0000
  2.375446E+0000  8.838131E-0001
 -8.855815E-0001  4.800435E+0000
 -2.138574E+0000  2.823008E+0000
 -1.899753E+0000  2.185744E+0000
  9.745181E-0001 -1.283640E+0000
  1.719928E-0001 -1.384531E-0001
  2.178017E-0003  2.053724E+0000
 -2.799087E-0001  8.830821E-0001
  1.660792E+0000  4.007186E+0000
  5.457369E-0002  3.923194E+0000
 -2.697482E+0000  2.725376E+0000
 -2.221611E+0000 -6.738764E-0001
 -1.427213E+0000 -1.487494E+0000
  2.111062E-0001  2.240855E+0000
 -3.371612E+0000  1.498465E+0000
  1.814626E-0001  2.855637E-0001
  1.146506E+0000 -4.008267E-0001
  4.866762E+0000  2.984308E+0000
 -2.809736E-0001  5.891349E-0001
 -8.635978E-0001  3.349728E+0000
 -3.251678E-0001  2.551254E+0000
 -5.259138E+0000 -1.860661E+0000
 -4.383293E-0001 -2.463097E+0000
  3.594178E+0000 -3.516380E+0000
  1.727498E+0000  5.052645E-0001
 -2.010746E+0000  2.965552E+0000
 -4.573095E-0001  2.373800E+0000
 -2.359623E+0000 -4.843472E-0002
 -9.982457E-0001 -1.718461E+0000
  6.281618E-0001 -2.233181E-0001
  4.398162E-0001  3.894844E+0000
 -2.032048E+0000  2.142491E+0000
 -3.085973E+0000  7.120218E-0001
 -5.929604E-0001 -2.966564E+0000
  1.254689E+0000  7.527790E-0001
  2.410959E-0001  9.263482E-0001
 -3.938593E-0001  2.108152E+0000
 -3.584378E+0000  2.579620E+0000
 -2.973838E+0000 -1.008376E+0000
  5.910240E+0000 -2.892599E+0000
 -2.513917E+0000 -3.280349E-0001
 -8.729645E-0001  8.277911E-0001
 -4.941500E-0001  4.033335E-0001
 -3.228131E+0000 -1.906480E+0000
  5.648388E-0001 -7.933946E+0000
  2.902263E+0000 -1.790398E+0000
  2.382344E+0000  2.071304E+0000
 -2.793450E+0000  2.189255E+0000
 -4.019968E+0000  2.795651E-0001
 -1.233142E+0000 -2.303062E+0000
  3.614588E+0000 -7.849134E+0000
  6.128346E+0000  1.824526E+0000
  3.327979E+0000  1.930598E+0000
  6.983953E-0001  3.658335E+0000
 -3.622150E+0000  3.923172E-0001
 -3.325536E+0000 -2.705117E+0000
 -2.894536E-0001 -8.516726E-0001
  2.333841E+0000 -1.057319E+0000
  2.472201E+0000 -2.038007E-0002
 -1.061138E-0001  2.292290E+0000
  2.607018E-0001  8.621251E-0001
 -1.571733E+0000 -1.063185E-0001
  2.140330E-0001 -4.310568E+0000
  1.394568E+0000  1.005796E+0000
  2.324298E+0000 -9.570736E-0001
 -2.873809E+0000  4.062583E+0000
 -7.491013E-0001  1.819431E+0000
 -3.490509E+0000 -5.209166E+0000
  5.019351E-0001 -1.669121E+0000
  2.896670E+0000 -1.956559E+0000
  2.570905E+0000  3.125963E+0000
 -5.458584E-0001  1.389312E+0000
 -1.949937E+0000 -7.779674E-0001
 -8.880798E-0001  4.574460E-0001
  3.404555E-0001 -2.231710E+0000
  3.740169E+0000 -3.505957E-0001
  1.588640E-0001  4.953097E+0000
 -1.072469E+0000  2.429951E+0000
 -1.515655E+0000 -4.427255E-0001
  1.224052E+0000  4.363051E+0000
  1.070117E+0000  1.982458E+0000
 -1.710588E+0000 -4.417890E+0000
 -1.207706E-0001 -5.148899E+0000
  2.344400E+0000 -2.959630E+0000
  1.298641E+0000  9.277737E-0001
 -6.549823E-0001  3.626734E+0000
 -5.905636E-0001  1.634818E+0000
  2.922850E-0001 -3.749600E+0000
  6.418721E-0002  1.381098E+0000
 -9.255858E-0001  2.878774E+0000
 -4.985213E+0000  1.000938E+0000
  9.653201E-0001 -5.196175E+0000
  3.731680E+0000 -1.884823E+0000
  2.696859E+0000 -2.093215E+0000
  1.115078E+0000 -1.690196E+0000
 -6.301492E-0001  1.108910E+0000
 -4.257123E+0000 -1.337021E-0001
 -1.082308E+0000 -2.337679E+0000
  2.518481E+0000 -3.579117E+0000
  2.040932E+0000 -2.494811E+0000
 -2.255526E+0000  2.842133E+0000
 -3.724661E+0000  4.400629E+0000
 -1.126231E+0000 -5.796741E+0000
  5.178869E+0000 -1.119160E+0000
  1.269849E+0000 -3.471369E-0001
  2.631535E+0000  2.923206E+0000
 -4.490028E+0000 -1.218194E+0000
 -2.441375E+0000 -3.674976E+0000
  3.391168E+0000 -1.101886E+0000
  6.772041E-0001 -2.742368E+0000
  2.781830E+0000  1.529967E+0000
 -1.654336E+0000  5.985620E+0000
 -4.608245E-0001  4.592746E+0000
 -3.328664E+0000  1.955499E+0000
  1.851256E+0000 -2.592109E+0000
  2.477666E+0000 -2.648554E+0000
  2.674694E+0000  1.312560E+0000
  8.347655E-0001  5.502790E+0000
 -1.950124E+0000  1.878425E+0000
  7.545566E-0001 -3.863882E+0000
  3.021953E+0000 -1.571905E+0000
  1.000135E+0000  1.747650E+0000
 -1.078707E+0000  3.741973E+0000
 -4.779383E+0000  7.995685E-0001
  1.251282E+0000 -2.461923E-0001
 -3.200884E-0001 -3.771706E+0000
 -2.151352E+0000 -2.937736E-0001
 -2.308305E+0000 -2.684178E+0000
 -7.542483E-0001 -4.803519E+0000
  2.294888E+0000 -6.265338E+0000
  2.940611E+0000 -2.277163E+0000
  2.053830E+0000  2.535162E+0000
  1.900414E+0000  8.961568E-0001
 -1.099923E-0001  4.864595E+0000
 -1.788742E+0000 -1.716581E+0000
  6.348241E-0001 -4.963584E+0000
  2.664365E+0000  2.361990E+0000
  1.195779E+0000  6.020358E+0000
 -1.259494E-0001  4.167466E+0000
 -1.277486E+0000 -4.162546E-0001
 -2.001276E+0000 -3.131910E+0000
  2.213184E+0000 -4.290725E+0000
  1.703837E+0000  4.401661E-0001
 -3.861808E+0000  3.587334E+0000
 -3.471882E+0000 -4.412922E+0000
 -4.174000E-0001 -5.222778E+0000
  2.571734E+0000 -2.383191E+0000
  1.958062E-0001 -9.838390E-0001
  1.491557E+0000  1.289151E+0000
  1.405177E+0000  2.532696E+0000
  1.577889E+0000  7.201294E-0001
 -9.632559E-0001  3.471568E+0000
 -1.413895E+0000  1.825039E-0001
  2.825636E+0000  2.903550E+0000
  4.776352E-0001  1.593439E+0000
  7.648797E-0001  5.079125E+0000
 -1.948207E+0000  3.749057E+0000
  1.938581E+0000  5.426477E+0000
  1.277775E+0000  1.212021E+0000
 -3.449859E-0002 -2.281174E-0001
  2.969048E+0000  3.336921E+0000
  6.721006E-0001  5.687696E+0000
 -2.374889E+0000  2.320471E+0000
  1.820296E-0001  3.327162E+0000
 -1.570047E+0000 -2.200135E+0000
  1.965971E+0000 -2.974246E+0000
  1.941423E-0001 -1.637969E+0000
 -3.003695E+0000  3.331944E-0001
  2.221032E+0000 -4.521569E+0000
  5.052089E+0000 -6.321372E+0000
  3.813356E+0000 -4.499639E+0000
  3.619605E-0001  3.707904E+0000
 -1.905729E+0000  3.510668E+0000
 -4.355393E+0000 -2.780198E+0000
  5.109242E-0001 -7.150610E+0000
  1.562597E+0000 -3.700464E+0000
 -2.836140E+0000  8.262769E-0001
 -5.012115E-0001 -4.965718E-0001
 -3.801995E+0000  2.364880E+0000
 -3.823272E+0000 -5.091455E-0001
 -1.721733E-0001 -5.042128E+0000
  6.345095E-0001 -5.284936E+0000
  2.094956E+0000 -3.606689E+0000
  2.213863E+0000  2.060819E+0000
 -9.393282E-0001  2.109090E+0000
 -6.636374E+0000 -1.611583E+0000
  2.680945E-0001 -5.530569E+0000
  1.492846E+0000 -4.665815E+0000
  3.125287E+0000  7.623293E-0001
  4.241286E-0001  2.924667E+0000
 -5.483957E+0000  3.180482E+0000
 -4.110290E+0000 -1.734506E+0000
 -1.809720E+0000 -6.828379E+0000
  5.653809E+0000 -6.558095E+0000
  2.496201E+0000  3.734375E+0000
 -1.709466E+0000  5.956300E+0000
 -3.546564E+0000  4.613937E+0000
 -4.706744E+0000 -1.459685E+0000
  1.250243E+0000 -3.172953E+0000
  8.782034E+0000 -1.300413E+0000
  2.580303E+0000  3.588318E+0000
 -7.023060E-0001  8.405490E+0000
 -8.927162E+0000  5.869533E+0000
 -4.900062E+0000 -3.731127E+0000
  6.261263E+0000 -8.104851E+0000
  5.480683E+0000 -4.988622E-0001
  1.067769E+0000  2.169924E+0000
 -4.271105E+0000  6.744922E+0000
 -6.033310E+0000 -1.700287E+0000
  2.466242E+0000 -3.399087E+0000
  7.309216E+0000 -4.905942E+0000
  2.699027E+0000  3.370682E+0000
 -2.090236E+0000  4.132574E+0000
 -7.708670E-0001  3.063548E+0000
 -8.909088E-0002  4.929527E-0002
  1.641708E+0000 -8.834041E-0001
  1.800646E+0000 -4.062334E-0001
  3.290876E+0000  3.097374E+0000
 -5.009316E+0000  2.175075E+0000
 -1.103886E+0000 -3.625011E+0000
 -1.342093E-0001 -5.860374E+0000
  1.340825E+0000 -1.704461E+0000
  2.478868E+0000 -1.463705E+0000
 -2.903071E+0000  3.781368E+0000
 -3.859208E+0000 -1.682140E+0000
 -7.816877E-0001 -2.564130E+0000
  3.747953E+0000 -5.169974E+0000
  1.497829E+0000 -1.511151E+0000
  7.528322E-0001  7.215275E-0001
 -2.175071E+0000  1.454262E+0000
 -2.423245E+0000 -3.074339E+0000
  2.138501E+0000 -1.939787E+0000
  3.890814E+0000  1.481177E-0001
 -9.745507E-0001  8.127946E-0002
 -2.097120E+0000  9.575188E-0001
  4.351111E-0001  2.352564E+0000
  9.986228E-0001 -1.948965E-0001
  2.015790E+0000  1.376471E+0000
 -3.278246E+0000  2.375121E+0000
 -4.067143E+0000 -1.814679E+0000
  1.734948E+0000 -5.365333E+0000
  6.153827E+0000 -1.762088E+0000
  2.839902E+0000  1.372433E+0000
 -1.648852E+0000  3.702824E+0000
 -4.200194E+0000 -5.293294E-0001
 -1.920781E+0000 -5.299097E+0000
  2.565161E+0000 -7.179033E+0000
  1.318612E+0000 -1.178284E+0000
  1.453160E-0001  2.813819E+0000
 -1.936620E+0000  3.586128E-0001
 -2.079158E+0000 -2.927151E+0000
 -1.062508E+0000 -1.179757E+0000
  1.254359E+0000 -3.864362E+0000
  4.639125E-0001  2.929122E-0001
  1.766234E+0000  1.180273E+0000
 -3.932147E-0001 -2.565489E+0000
 -2.786435E+0000 -8.375920E-0001
 -5.643186E-0001 -1.492176E+0000
  1.762715E+0000 -1.169796E+0000
 -7.516021E-0001 -2.225764E+0000
  1.078101E+0000 -1.969733E+0000
 -6.477221E-0001  8.223470E-0001
 -2.556679E-0001 -1.379302E+0000
 -1.813299E-0001  1.616778E+0000
 -1.911527E+0000 -1.365117E+0000
  1.775439E+0000 -3.892608E+0000
  2.934961E+0000 -6.135290E-0001
  1.707452E+0000  2.371750E+0000
 -3.905636E+0000  6.116355E+0000
 -3.565199E+0000  4.288084E-0001
 -4.573985E-0001 -1.820752E+0000
  1.807245E+0000 -1.700949E+0000
  3.222281E+0000 -3.672612E-0001
  1.021234E+0000  1.571395E+0000
  1.482370E-0001  2.403177E+0000
 -7.797420E-0001  3.291761E+0000
 -3.671610E+0000 -1.984095E+0000
 -6.834455E-0001 -5.074660E+0000
  1.571055E+0000 -2.527838E+0000
  8.766822E-0003  1.861111E-0001
 -1.599832E+0000 -5.197810E-0002
 -3.643209E+0000  1.856458E+0000
 -2.082951E+0000 -1.757148E+0000
  2.298086E+0000 -1.791528E+0000
 -5.070735E-0001  1.038484E+0000
 -1.047744E+0000  3.986511E+0000
 -2.820536E+0000 -4.689538E-0001
  1.730420E+0000 -4.272885E+0000
  2.677372E+0000 -1.749000E+0000
  3.171673E+0000  2.669561E+0000
 -2.233088E+0000  4.560511E+0000
 -5.568333E+0000 -9.454679E-0001
 -5.093111E-0001 -4.471319E+0000
  2.364814E+0000 -9.132290E+0000
  5.703279E+0000 -2.727959E+0000
  2.835250E-0001  2.063587E+0000
 -3.863725E+0000  1.536639E+0000
 -2.511790E+0000  6.494583E-0001
 -1.399219E+0000  1.651614E+0000
  3.618158E-0001 -5.284740E+0000
  1.673389E+0000 -8.643124E-0001
  1.774921E+0000  3.768800E-0001
  1.296050E+0000  4.140884E+0000
 -1.171659E+0000  1.383513E+0000
 -1.465572E-0001 -7.671145E-0001
 -1.218706E+0000 -1.685278E+0000
 -7.507932E-0001 -3.615918E+0000
  5.978592E-0001 -2.170295E-0001
 -1.745836E-0001  1.087982E+0000
 -2.943224E+0000  3.519457E-0001
 -2.136442E+0000 -1.158412E+0000
  2.644701E+0000 -5.144601E+0000
  4.943167E+0000 -1.570223E+0000
  1.383745E-0001 -2.680587E-0001
  1.042952E-0001  6.023697E-0001
 -2.528754E+0000 -1.031672E+0000
 -1.931253E+0000 -3.481024E+0000
 -3.170742E-0001 -5.478413E+0000
  2.170803E+0000 -2.020460E+0000
  1.394617E+0000  8.523944E-0001
 -8.409498E-0002 -2.838750E+0000
  4.505151E-0001  3.888062E+0000
 -3.303630E-0002  2.236362E+0000
  8.514812E-0001  2.228394E+0000
 -3.414645E-0001 -3.002576E+0000
  5.824172E-0001  2.924729E+0000
 -9.693657E-0001  5.637916E+0000
 -1.503553E+0000  4.887871E+0000
 -9.192743E-0001  6.301507E-0001
 -1.159126E+0000 -5.614865E-0001
 -1.106992E+0000  3.139395E-0001
 -2.050791E-0001  8.492782E-0001
  1.445786E+0000 -1.610356E+0000
 -1.287790E+0000  3.654610E+0000
 -1.665982E+0000 -7.976450E-0001
 -7.887996E-0001 -3.491752E+0000
 -1.511643E-0001 -2.684079E+0000
  4.770649E+0000  2.145508E-0001
  9.328678E-0001  7.638028E-0001
 -1.895242E+0000  1.984645E+0000
 -3.959694E+0000 -7.837980E-0001
  4.233900E-0001 -2.525061E+0000
  1.922430E+0000 -7.930505E-0001
  3.150852E+0000  3.525272E+0000
 -7.404118E-0001  5.112979E+0000
 -4.763772E-0001  5.204787E+0000
 -4.012881E+0000  8.710510E-0002
  1.179871E-0001 -8.645005E-0002
  1.413968E+0000  1.241885E-0001
 -4.492708E-0001  2.462218E+0000
 -4.160069E+0000 -1.013556E+0000
 -2.517274E+0000 -5.180031E-0002
  2.644717E+0000  2.492146E-0001
 -4.526328E-0001  1.158717E-0001
 -5.243796E-0001  1.532745E+0000
 -1.912507E+0000 -2.104063E+0000
  4.315796E-0001 -2.364005E+0000
  3.949585E+0000 -4.127584E+0000
  6.343676E-0001 -2.313454E+0000
 -4.013748E+0000  5.693269E-0001
 -2.842439E+0000 -2.618527E+0000
  3.524496E+0000 -8.373533E+0000
  6.553966E-0001 -4.695509E+0000
  1.331564E+0000 -9.475957E-0001
 -4.383950E-0001  4.516744E-0001
 -6.553337E+0000  3.831510E+0000
 -1.819749E+0000 -2.688410E+0000
 -1.832407E-0001 -1.204601E+0000
  4.079617E+0000 -2.541329E+0000
  1.067767E+0000  1.037362E+0000
 -2.324529E+0000  2.017390E+0000
 -2.230517E+0000 -2.004082E+0000
  2.874168E+0000 -3.294750E-0001
  1.618721E+0000  2.478099E+0000
 -5.547944E+0000  2.615849E+0000
 -6.472680E-0001 -5.045381E-0001
 -5.211452E-0001  8.157735E-0001
 -9.097196E-0001  8.027205E-0002
 -2.611541E+0000 -2.486891E+0000
 -7.474201E-0001 -2.968084E+0000
  2.180305E+0000 -1.132304E+0000
  5.439376E+0000 -1.090272E+0000
  2.559277E+0000  2.961861E-0001
 -1.835925E+0000  3.238307E+0000
 -2.251953E+0000 -1.720275E+0000
 -1.021071E+0000 -5.373642E-0001
  1.374734E+0000 -5.542356E+0000
  4.692529E+0000 -3.986319E+0000
  1.773536E+0000  8.489865E-0001
 -3.203359E+0000  4.123753E-0002
 -4.689030E-0001  9.317013E-0001
  3.582754E-0001 -3.406144E+0000
  1.984238E+0000 -8.666610E-0001
  5.715006E+0000  2.532754E+0000
  1.422304E+0000  6.357820E+0000
 -7.022991E-0001  3.097343E+0000
 -3.951804E+0000  4.304575E+0000
  1.141912E+0000 -6.271501E+0000
  5.970178E+0000 -3.077026E+0000
  3.846809E+0000  4.364982E+0000
 -1.776468E+0000  2.867336E+0000
  1.229335E+0000  4.177251E-0001
  1.467183E-0002 -2.539335E+0000
  1.719382E+0000  4.738793E+0000
  6.278341E-0001  3.902244E+0000
 -1.710915E+0000  3.313009E+0000
 -3.826783E+0000  3.303238E+0000
 -3.987616E+0000 -8.764886E-0002
  7.508671E+0000 -3.076286E+0000
  6.680008E+0000  2.057824E+0000
 -1.426049E+0000  8.414862E+0000
 -3.857383E+0000  2.179549E+0000
 -2.812647E+0000 -2.277742E+0000
  2.661329E+0000 -8.397392E-0001
  4.751637E+0000 -1.927522E+0000
  5.347102E+0000  4.142876E+0000
 -1.092137E+0000  5.527161E+0000
 -3.150367E+0000  4.635007E+0000
 -1.360656E+0000 -3.697189E+0000
  4.035599E+0000 -3.134478E+0000
  1.602907E+0000 -1.813591E-0002
 -1.156256E+0000  2.822518E+0000
 -2.920844E+0000  2.014065E+0000
 -1.931197E+0000 -2.651055E+0000
  3.700846E+0000 -2.242649E+0000
  2.127563E+0000  3.422595E+0000
  1.415687E+0000  1.362694E+0000
 -5.684859E+0000  7.852424E-0001
 -1.447688E+0000 -2.708598E+0000
  2.052292E+0000 -5.753138E+0000
  3.081705E+0000  7.535625E-0002
 -1.753708E+0000  2.416577E+0000
 -2.232516E+0000  3.650027E+0000
 -1.379271E+0000 -2.789996E+0000
  3.779206E+0000 -6.033071E+0000
  1.598557E+0000 -1.806849E-0001
 -3.700497E-0001  4.865514E+0000
 -2.034606E+0000  4.464351E+0000
 -3.264724E+0000  3.671139E-0002
 -2.033257E+0000 -4.260853E+0000
  2.433736E+0000 -3.007281E+0000
  3.758658E-0002  3.843257E+0000
 -3.868268E+0000  4.612287E+0000
 -1.719573E+0000 -2.056473E+0000
  2.174887E+0000 -7.605332E-0001
  1.331144E+0000 -1.021710E+0000
  2.244588E+0000  4.421166E-0001
 -1.251612E+0000  1.008633E+0000
 -9.627312E-0002  1.842360E-0001
 -2.792048E+0000  3.256183E+0000
 -6.247273E-0001  4.417586E+0000
  1.661776E-0001 -3.823305E-0001
  5.672628E-0001  2.661767E+0000
 -1.363881E+0000  2.572121E+0000
  1.868516E+0000  3.596192E+0000
 -1.161540E-0001  3.509357E+0000
  2.682069E-0001  2.740984E+0000
  1.560057E-0001  4.791863E-0001
  4.193798E-0001 -9.161169E-0002
  5.619387E-0001 -3.201267E+0000
  4.741930E-0001  1.568412E+0000
  5.136279E-0001  5.916955E-0001
  2.611343E-0001 -3.586166E+0000
  2.823033E+0000 -1.372225E+0000
  1.223726E+0000 -1.244842E+0000
  1.518672E+0000 -6.046644E-0001
  2.948302E-0001 -1.137803E+0000
  9.353692E-0001  9.391551E-0001
  5.225152E-0001 -1.030827E+0000
  4.246925E+0000 -3.056929E-0001
 -7.891594E-0001  4.519473E+0000
 -1.027106E+0000  1.436355E+0000
 -2.177780E+0000  7.947244E-0001
 -3.363682E-0002  8.609430E-0001
 -4.016888E-0001  3.318227E+0000
  2.252151E+0000  9.502338E-0001
 -1.253402E+0000  2.973306E+0000
  2.713211E-0001  2.860590E+0000
  6.629124E-0001  1.392037E+0000
  8.156829E-0001 -3.179804E+0000
  8.568525E-0001  8.296480E-0001
  1.775275E-0001 -7.366041E-0002
  9.161748E-0001 -2.095274E+0000
  2.824212E+0000 -2.370479E+0000
  3.516611E+0000  2.117183E+0000
  4.075551E-0001 -2.511611E+0000
 -1.552021E+0000  1.254036E+0000
 -2.436267E+0000 -1.886605E-0001
 -2.496867E-0001  1.570212E+0000
  6.880551E-0001  1.203850E+0000
 -1.380568E+0000 -9.666874E-0002
 -6.227615E-0001 -1.238536E+0000
  2.195209E+0000 -4.267571E+0000
  2.151118E+0000  2.987718E+0000
  1.390223E+0000  2.608279E+0000
 -3.028179E+0000  3.146405E+0000
  1.946389E-0002 -2.761064E+0000
 -3.038087E+0000 -1.724830E+0000
  1.739706E+0000 -4.416422E+0000
 -5.813848E-0002 -6.374900E+0000
  2.568287E-0001 -7.510323E-0001
  1.159652E+0000  1.206910E+0000
 -9.452099E-0001 -9.534348E-0001
 -2.442204E+0000 -2.853497E+0000
  3.565799E+0000 -4.599330E+0000
  3.445101E+0000 -2.241787E+0000
 -1.365940E-0002  4.326332E+0000
  7.561185E-0001  1.535999E+0000
  1.224356E-0001  2.537188E+0000
 -1.339366E+0000  1.808680E+0000
  1.103286E+0000  5.001648E-0001
  2.409559E+0000 -3.108299E+0000
 -1.146111E-0001  6.899019E-0001
 -2.329952E+0000 -2.969451E-0001
 -1.403490E+0000  2.175202E+0000
 -1.579650E+0000  2.067607E+0000
  1.437136E+0000  3.048620E+0000
  1.252654E+0000  1.382761E+0000
 -5.301971E-0001  2.720891E+0000
 -2.817976E+0000  2.150149E+0000
 -7.285913E-0001  2.045569E+0000
 -1.914271E-0001 -2.795303E+0000
 -5.697597E-0001  1.027197E+0000
 -3.488685E+0000 -1.169456E+0000
  9.926239E-0001 -3.882181E+0000
  7.402557E-0001 -2.235544E+0000
 -1.025902E-0001  1.793808E+0000
  1.721380E+0000  3.160870E+0000
 -4.930981E+0000  2.918701E-0001
 -1.803446E+0000 -2.280180E+0000
  2.872847E+0000 -2.550393E+0000
  4.072148E+0000 -2.017800E+0000
 -8.321310E-0001 -9.762738E-0002
 -1.844661E+0000  1.699936E+0000
  8.159975E-0001 -2.513768E+0000
  8.422322E-0001 -1.288158E+0000
 -2.274040E+0000  4.697340E+0000
  8.936515E-0001  1.385431E+0000
 -3.404182E+0000 -7.262259E-0001
 -1.172489E+0000 -3.462148E+0000
  6.801359E+0000 -1.729907E+0000
  3.831364E+0000  6.132919E+0000
  2.748467E-0001  1.771527E+0000
 -3.602804E+0000  3.203086E-0002
 -2.698533E+0000 -1.343921E+0000
 -3.957618E-0001 -7.180049E-0001
  3.910271E+0000 -6.189805E-0001
 -1.935938E-0001  4.122385E+0000
 -2.470341E-0001  3.828330E+0000
 -1.883335E+0000 -5.495392E-0002
  1.722007E+0000 -1.436920E+0000
  9.615803E-0001 -5.037042E-0001
  3.878712E+0000  1.269717E-0002
  6.344795E-0002  3.353629E+0000
 -2.557368E+0000 -4.202639E-0001
 -2.693750E+0000 -5.933187E-0001
 -2.031115E-0001 -6.601698E+0000
  4.037630E+0000 -4.006459E+0000
  1.969209E+0000  2.043891E+0000
 -2.337167E+0000  4.534972E+0000
 -5.281509E+0000 -6.267730E-0001
  2.323439E+0000 -4.461873E+0000
  7.791860E+0000 -1.982283E+0000
  3.757691E+0000  4.301034E+0000
 -8.884338E+0000  8.273171E+0000
 -6.710490E+0000 -1.230675E+0000
 -3.112245E-0001 -8.916968E+0000
  5.498129E+0000 -5.308883E+0000
  2.688759E+0000  2.491216E+0000
 -8.639996E-0001  3.295438E+0000
 -1.412877E+0000  4.486973E+0000
 -5.103766E+0000  6.055398E-0001
 -2.742536E+0000 -8.168256E+0000
  5.806612E+0000 -3.274154E+0000
  4.009941E+0000 -1.095938E+0000
  1.603813E+0000  6.700144E+0000
 -2.347660E+0000  2.818924E+0000
 -2.322896E+0000  1.199579E+0000
  2.110944E+0000 -3.011021E+0000
  2.541981E+0000  9.395017E-0001
 -1.913266E-0001  3.141270E+0000
 -2.934375E+0000  7.761919E-0001
 -2.118572E+0000 -3.951612E+0000
  1.362681E+0000 -3.037036E+0000
  2.903218E+0000 -3.231545E+0000
  2.607811E+0000  4.254748E+0000
 -3.261107E-0001  2.850430E+0000
 -6.621604E+0000  3.207715E-0001
 -3.903990E+0000 -1.863792E+0000
  3.015207E+0000 -5.973495E+0000
  5.342422E+0000  2.896683E-0002
 -3.958611E-0001  3.031859E+0000
 -5.057492E+0000  3.652030E+0000
 -1.589893E+0000 -9.500209E-0001
  2.154026E+0000 -3.962005E+0000
  4.834597E+0000 -1.175902E+0000
  3.294493E+0000  3.218261E+0000
 -2.027721E+0000  4.387259E+0000
 -1.418911E+0000  1.371162E+0000
 -1.010427E+0000  8.720888E-0002
  2.199044E+0000 -4.396027E+0000
  3.054381E+0000  1.934125E+0000
 -5.024420E-0001  5.942487E+0000
 -6.673425E-0001  4.358272E+0000
 -5.967786E+0000  1.020603E+0000
 -1.684090E+0000 -1.308543E+0000
  4.419655E+0000 -2.442848E+0000
  6.420369E-0001 -1.290649E+0000
 -1.586761E+0000  1.052124E+0000
 -1.443953E+0000 -1.379786E+0000
  3.805630E-0001 -1.584168E+0000
 -6.800698E-0001 -1.877911E+0000
 -2.316656E+0000  2.603504E-0001
  2.765564E+0000 -4.662144E+0000
 -1.843679E+0000 -3.390617E+0000
  1.937265E+0000 -4.511160E-0001
  8.215365E-0001 -3.559664E-0001
  1.400873E-0001  4.932103E+0000
 -3.942250E-0001  2.204445E+0000
 -1.065962E+0000 -2.656649E+0000
  1.976565E+0000 -1.337095E+0000
  1.527469E+0000  2.315886E+0000
  1.106248E+0000  1.746561E+0000
 -1.527634E+0000  5.843767E-0001
  3.694395E+0000 -3.544965E+0000
  3.486212E+0000 -7.992730E+0000
  5.961227E+0000  1.493574E-0001
  3.212038E-0001  2.433030E+0000
 -5.958910E-0001  5.186843E+0000
 -5.997925E+0000  2.905629E+0000
 -2.297458E+0000 -3.631729E-0001
  3.337909E+0000 -9.727503E-0001
  1.845041E+0000  3.405639E+0000
 -9.912449E-0002  4.026223E+0000
 -3.733523E+0000  3.740995E+0000
 -2.268517E+0000 -3.998430E-0001
 -1.531371E+0000 -3.833050E+0000
  6.486915E-0001 -3.287115E+0000
  3.535834E+0000 -1.661715E-0001
  1.671206E+0000  1.041698E+0000
 -2.310086E+0000  7.392061E-0001
  7.262797E-0002 -1.862182E+0000
  3.273004E+0000 -2.953362E-0001
  2.510768E+0000 -1.908922E+0000
 -2.719243E+0000  7.938499E-0001
 -2.651979E+0000 -2.488733E+0000
  1.624834E+0000 -2.231903E+0000
  3.445149E+0000 -5.035104E-0001
  2.643664E-0001  1.803657E+0000
  4.040178E-0001  5.119509E+0000
 -2.568482E+0000  5.304069E+0000
  2.432075E+0000 -1.001495E+0000
  1.824569E+0000 -3.185439E+0000
 -2.448464E+0000  3.090718E+0000
 -9.776335E-0001  3.829524E-0001
  2.158195E+0000 -1.174143E+0000
 -3.085870E-0001  3.780742E-0001
  2.468865E+0000  7.262624E-0001
 -6.947133E-0001 -2.647344E+0000
 -1.326336E+0000 -2.435482E+0000
  8.402653E-0001 -3.327216E+0000
 -1.516942E-0001  3.953928E-0001
  8.926207E-0001  1.274911E+0000
 -2.879616E+0000  2.345375E+0000
 -1.567431E+0000  2.959106E+0000
 -4.823121E+0000 -1.039788E+0000
 -6.936626E-0001 -8.809832E-0001
  2.612553E+0000 -1.436240E+0000
  4.272482E+0000  1.519313E+0000
  1.123540E-0001  3.518556E+0000
 -1.153089E+0000 -5.618029E-0001
 -2.794634E+0000 -4.879645E+0000
 -1.659198E+0000 -3.558508E+0000
  2.876107E+0000 -4.941082E+0000
  4.311615E+0000  2.327748E+0000
 -1.558615E+0000  5.163162E+0000
 -6.592203E+0000  9.836022E-0001
 -5.118582E+0000 -2.580527E+0000
  9.565198E-0001 -3.449029E+0000
  1.557186E+0000 -1.650221E+0000
  9.407196E-0001  3.846649E+0000
 -1.790821E+0000  2.389224E+0000
 -8.407247E-0001  1.319713E+0000
 -1.387914E+0000 -3.687446E+0000
  4.415927E+0000  6.420810E-0001
  1.957870E+0000  9.666588E-0001
 -2.502260E+0000  2.426795E-0001
 -3.124613E+0000  1.078938E+0000
 -1.481150E+0000 -1.453143E+0000
  1.650085E+0000 -3.458614E+0000
  3.929272E+0000 -1.546205E+0000
  5.446935E-0001  1.401100E+0000
  3.706849E-0001  5.404864E+0000
 -9.937395E-0001  3.941588E+0000
  8.262926E-0001 -2.251452E+0000
 -1.648827E-0001  5.269714E-0001
  9.543369E-0001  6.075167E-0001
  1.369490E+0000  4.105421E+0000
 -1.503299E+0000  3.624790E+0000
 -1.593966E+0000 -5.370530E-0001
 -3.620927E-0001 -2.119102E-0001
  2.784515E+0000 -4.245082E-0001
 -1.659637E+0000 -3.144770E-0001
  1.580332E+0000 -4.283187E+0000
  2.707497E+0000 -3.285281E-0001
 -6.105651E-0001  4.356149E+0000
 -4.990147E+0000  2.296274E+0000
 -1.234568E+0000 -4.376101E+0000
  3.685804E+0000 -5.336259E+0000
  5.275963E+0000 -2.066361E+0000
  3.612552E+0000  1.093894E+0001
 -3.505289E+0000  5.411164E+0000
 -4.096054E+0000 -5.870096E+0000
 -9.246605E-0001 -6.534789E+0000
  5.114868E+0000 -3.621569E+0000
  2.763169E+0000  1.724879E+0000
 -5.587694E+0000  4.775340E+0000
 -3.882565E+0000 -5.691007E-0002
 -2.232139E+0000 -4.990863E+0000
  2.374903E+0000 -5.154971E+0000
  2.157652E+0000 -4.111617E+0000
 -2.150496E+0000  1.890160E+0000
 -2.492220E+0000  1.140715E+0000
 -7.280374E-0001 -4.339996E+0000
 -3.669495E+0000  4.811646E-0001
  3.082332E+0000 -1.012094E+0000
  2.280038E+0000 -2.488399E+0000
  5.186313E-0001 -8.170333E-0001
 -6.456332E-0001  5.383643E+0000
 -2.568649E+0000  1.406530E+0000
 -4.400561E+0000 -1.717037E+0000
 -6.756239E-0001 -5.543562E-0001
  4.748155E+0000 -5.971130E+0000
  5.933256E+0000  6.306217E-0001
 -1.251126E-0001  6.334890E+0000
 -6.844875E+0000  5.654787E+0000
 -6.693108E+0000 -1.016852E+0000
 -6.146537E-0001 -9.516550E+0000
  7.260750E+0000 -4.707895E+0000
  5.960501E+0000  1.634391E+0000
 -5.892913E-0001  5.258649E+0000
 -6.444831E+0000  4.876399E+0000
 -4.368645E+0000 -4.532532E+0000
  5.415424E+0000 -9.466234E+0000
  7.102584E+0000 -3.425787E+0000
  1.364621E-0001  3.760249E+0000
 -5.002406E+0000  5.876753E+0000
 -5.901717E+0000 -5.841798E-0001
 -2.140035E+0000 -4.483328E+0000
  7.470637E+0000 -8.063965E+0000
  2.802446E+0000 -8.196880E-0001
 -2.703894E+0000  3.940894E+0000
 -4.038395E+0000  1.120220E+0000
 -1.050075E+0000 -1.341791E+0000
  4.279181E+0000 -2.183653E+0000
  6.254019E+0000  1.973852E+0000
  2.720404E+0000  7.007262E+0000
 -3.340425E+0000  6.102086E-0001
 -1.411150E-0001  1.112466E+0000
  3.359607E+0000  7.038590E-0001
  1.841045E+0000  2.796485E+0000
 -1.648481E-0001  1.263283E+0000
  6.615896E-0001  4.749741E+0000
 -3.505990E+0000  1.110897E+0000
 -2.472227E+0000 -4.967029E+0000
 -1.065725E+0000 -2.438781E+0000
  1.505532E+0000  9.485892E-0001
  2.688741E+0000  3.376140E+0000
 -3.159405E+0000  4.913126E+0000
 -4.106597E+0000  3.049206E+0000
 -4.931744E+0000 -1.239174E+0000
  1.863007E+0000 -3.485040E+0000
  2.403112E+0000 -2.671307E+0000
  2.441076E+0000  2.573349E+0000
 -8.917844E-0001  1.167578E+0000
 -3.173557E+0000  4.760056E+0000
 -2.325323E+0000 -8.071821E-0001
 -1.293898E-0001 -2.819006E+0000
  1.496088E+0000 -4.015357E+0000
  2.979053E+0000  1.839280E+0000
 -3.779548E-0001  4.796735E+0000
 -1.947742E+0000  2.144108E+0000
 -2.932039E+0000 -3.730165E+0000
  2.921533E+0000 -3.387921E+0000
  4.024477E+0000  3.869280E+0000
  2.521707E+0000 -1.449718E+0000
 -1.610166E+0000  3.538725E+0000
 -1.384271E-0001 -2.280949E+0000
  2.319199E+0000 -4.016846E-0001
  5.826002E+0000 -1.128406E+0000
  1.907463E+0000  2.530905E+0000
 -4.083622E+0000  3.973351E+0000
 -2.966989E+0000 -1.012497E+0000
  1.424173E+0000 -6.117544E+0000
  1.708232E+0000 -6.438158E+0000
  2.211707E+0000 -3.465035E+0000
  1.241482E+0000  5.681802E+0000
 -4.072834E+0000  1.161618E+0000
  1.816432E+0000 -7.126019E-0001
  1.567528E+0000 -1.613478E+0000
  1.472778E+0000  1.903702E+0000
 -8.219696E-0001  3.782584E+0000
  1.549946E+0000  4.532573E-0001
  1.338873E+0000  3.008303E-0001
 -3.472186E+0000 -1.089454E+0000
  7.805383E-0001  5.136258E+0000
 -2.921041E-0001 -1.201871E+0000
  2.590171E+0000  8.525774E-0002
  1.832622E+0000  1.216167E+0000
 -2.398146E+0000  2.520250E+0000
  2.557993E-0001 -4.519762E+0000
  1.812611E+0000 -6.172355E+0000
  9.178057E-0001  6.666853E-0001
 -6.150624E-0001  2.472723E+0000
 -1.739085E+0000 -9.164053E-0001
 -3.149810E+0000 -1.348209E+0000
  8.073809E-0001 -5.134630E+0000
  2.058497E+0000 -1.149153E+0000
  1.765183E+0000  3.137664E+0000
 -2.830256E+0000 -4.884005E-0001
 -8.941178E-0001  2.450984E+0000
 -2.676777E+0000 -9.354122E-0001
  7.566069E-0001  6.294940E-0001
 -2.628906E-0001  1.635128E-0001
 -4.453476E+0000  7.723231E-0001
 -2.136454E+0000 -7.254438E-0002
 -8.584439E-0001 -3.970431E-0001
  1.988047E+0000 -4.680420E-0001
  4.133588E+0000 -1.463659E+0000
  4.781538E-0001  1.126657E+0000
 -3.725738E+0000  4.186908E+0000
 -5.194967E+0000  1.583662E+0000
 -3.470367E+0000 -2.022421E-0001
 -1.665683E-0001  5.548295E-0001
  3.737724E+0000  7.433495E-0001
  5.107316E-0001  5.272528E+0000
 -3.434749E+0000  5.050706E+0000
 -5.522744E+0000  4.612847E-0001
 -4.071371E+0000 -4.881351E+0000
  1.640830E+0000 -4.380998E+0000
  5.284257E+0000 -1.399154E+0000
  1.932425E+0000  3.041956E+0000
 -1.392308E-0002  5.506742E+0000
 -3.983790E+0000  1.985087E+0000
 -4.183600E+0000 -3.041616E+0000
 -4.156302E-0001 -6.016897E+0000
  5.618649E+0000 -1.938002E+0000
  9.150613E-0002  3.154146E+0000
 -1.693431E+0000 -1.948460E+0000
 -6.233487E-0001 -1.085655E+0000
  2.183140E+0000 -4.198461E+0000
  6.257691E+0000 -2.447483E+0000
  1.412108E+0000 -1.762090E+0000
 -3.825475E+0000  6.094167E+0000
 -5.597076E+0000  2.495735E+0000
 -5.133044E-0001 -6.032915E+0000
  1.196964E+0000 -2.271265E+0000
  2.320865E+0000 -1.840716E+0000
 -3.314747E+0000  7.542248E-0001
 -3.012172E+0000 -1.238112E+0000
 -2.560755E+0000 -3.396979E+0000
  1.169319E+0000 -5.183897E-0001
  3.768953E-0001 -3.635131E+0000
  1.946030E+0000  1.682422E+0000
 -2.375497E-0001 -7.168802E-0001
 -1.285718E+0000  8.207783E-0003
 -2.091328E+0000 -3.130923E+0000
 -1.729288E+0000  9.736331E-0001
 -1.338185E+0000  1.650199E+0000
  7.680476E-0001 -2.683573E+0000
  2.842514E+0000  2.648013E+0000
  4.185255E-0001  1.861281E+0000
 -4.460242E+0000 -5.169587E+0000
  2.693505E-0001 -4.377694E+0000
  3.943227E+0000 -1.686176E+0000
 -6.628362E-0001  4.628535E+0000
 -5.800602E+0000  3.234231E+0000
 -5.265786E+0000  6.714603E-0001
  1.239158E+0000 -5.185165E+0000
  5.370179E+0000 -3.015849E+0000
  3.180572E+0000  2.725173E+0000
 -1.335919E-0001  5.658252E+0000
 -3.645322E+0000  4.010636E-0001
 -3.232332E+0000 -1.488106E+0000
  4.380262E-0001 -4.992141E+0000
  5.644643E+0000 -2.227668E+0000
  3.784008E+0000  2.432975E+0000
 -5.805319E+0000  8.102006E+0000
 -5.944913E+0000 -3.878846E+0000
  7.565541E-0001 -7.059207E+0000
  5.004947E+0000 -6.068954E+0000
  7.186088E+0000 -3.446589E+0000
  2.537831E+0000  4.499968E+0000
 -2.135904E+0000  3.446746E+0000
 -5.106356E+0000  1.125253E+0000
 -2.047046E-0001 -4.556493E+0000
  3.920327E+0000 -4.427731E+0000
 -5.680346E-0001 -1.707672E-0003
 -1.180333E+0000 -2.265062E-0001
 -4.903450E+0000 -4.375355E+0000
  2.023410E+0000 -1.211184E+0000
  3.846881E+0000  1.118905E+0000
  2.716402E+0000  1.337793E-0001
  1.267594E+0000  9.480514E-0001
 -1.325882E+0000  2.681578E-0001
 -2.914105E+0000  1.241908E+0000
 -4.842830E-0001  1.000607E+0000
 -6.013072E-0001  8.414668E-0001
  6.361180E-0001  3.653438E-0001
 -2.666142E+0000  4.582533E+0000
  2.808149E+0000 -2.705557E+0000
 -2.329186E+0000 -2.261307E+0000
 -2.957106E+0000  8.824041E-0001
  1.510193E+0000 -3.434707E+0000
 -4.747912E-0001  1.332581E+0000
  9.784676E-0002  1.256000E+0000
 -2.276198E+0000 -7.732573E-0002
 -3.021144E-0001 -3.987211E+0000
  2.365967E+0000 -3.861219E+0000
  1.540374E+0000  9.084663E-0002
 -1.998763E+0000 -2.432406E+0000
 -6.405114E-0001 -1.223048E+0000
 -1.818186E+0000 -4.851894E-0001
  3.442016E+0000 -4.831642E+0000
  1.155703E+0000  1.947444E+0000
  1.205657E+0000  7.234065E-0002
 -2.107590E+0000  3.323215E+0000
 -4.620470E+0000 -3.274211E-0001
 -1.905871E+0000 -3.560711E+0000
  9.660710E-0001 -3.017408E+0000
  2.217057E+0000  2.009628E-0001
  1.828460E+0000 -3.557535E+0000
 -5.549904E-0001  2.532950E+0000
 -3.455073E-0002  5.994203E-0001
 -2.652705E+0000 -1.764993E+0000
  1.465265E+0000  2.965429E+0000
  5.550934E-0002  2.726017E+0000
 -1.289906E+0000  1.804577E+0000
 -9.414488E-0001  1.827785E+0000
  1.640370E+0000 -1.381824E+0000
  7.263128E-0001 -4.119870E+0000
 -4.012334E-0001 -1.288828E+0000
  3.627264E+0000  4.916639E-0001
  2.732088E+0000 -2.054760E+0000
  1.757616E+0000 -1.390840E+0000
  1.088382E+0000  3.567398E+0000
 -2.192061E+0000  1.350644E+0000
 -1.342456E+0000 -1.241798E+0000
  3.815469E-0002 -3.624626E+0000
  2.718340E+0000  2.728317E+0000
 -1.801776E-0001 -7.356993E-0001
 -2.651867E+0000  1.672418E+0000
 -8.836634E-0001  2.164538E+0000
 -2.307804E+0000 -1.480146E-0001
 -5.665983E-0001 -2.080539E+0000
  1.798258E+0000 -1.866202E+0000
  1.859368E-0001 -3.023989E+0000
 -4.280668E+0000  1.724324E+0000
  7.864291E-0001 -1.034314E+0000
  8.355174E-0002  2.645704E+0000
  4.369323E-0001  2.699599E+0000
 -1.256702E+0000 -4.107372E+0000
  2.469771E-0001 -1.882498E-0002
  1.602943E+0000  2.586139E+0000
 -7.498727E-0001  1.118296E+0000
 -4.333737E+0000 -2.846153E+0000
  2.839660E+0000 -3.837260E+0000
  3.031643E+0000 -4.436468E+0000
  1.632624E+0000  1.100466E+0000
 -4.638704E+0000  2.083858E+0000
 -2.283537E+0000 -3.054054E+0000
  9.211105E-0001 -1.345176E-0001
  4.985012E+0000 -8.932913E-0001
  3.046415E+0000 -2.307009E+0000
  7.610461E-0001  4.116150E+0000
 -2.493868E+0000  7.841518E+0000
 -6.541120E+0000  6.020563E-0001
  1.292991E+0000 -3.546810E+0000
  2.342460E+0000 -3.948758E+0000
  1.371369E+0000  2.580740E+0000
 -2.457168E+0000  5.151832E-0001
 -1.991683E+0000  2.575234E-0001
 -8.113053E-0001 -2.483108E+0000
  1.906942E+0000 -3.514101E+0000
  2.831097E+0000  3.969335E+0000
  5.842368E-0001  5.156865E+0000
  9.646290E-0002  1.405604E+0000
 -1.348635E+0000 -8.519389E-0001
 -1.228339E+0000  2.845557E-0001
  2.575639E+0000 -2.346310E+0000
  4.494836E+0000 -1.029826E+0000
  2.654471E+0000  5.073531E+0000
 -3.182251E+0000  3.632100E+0000
 -4.633747E+0000 -4.403319E-0001
  5.079527E-0001 -2.512451E+0000
 -1.797803E+0000 -1.471185E+0000
  3.562110E+0000  3.165151E-0001
  7.895495E-0001  2.075925E+0000
 -1.630834E+0000  4.057972E+0000
  1.319894E+0000 -4.682226E-0001
  2.220606E+0000  1.175590E+0000
  3.240746E+0000  3.270336E+0000
  1.073087E+0000  6.671046E-0002
 -4.039902E-0001  3.302343E+0000
 -1.650012E+0000 -4.665813E-0001
 -4.006651E+0000 -4.836386E+0000
  2.776176E+0000 -1.350159E+0000
  3.606393E+0000  1.379823E+0000
  1.024140E+0000  3.223623E+0000
 -5.657445E-0001  6.176708E-0001
  8.484668E-0001  9.191685E-0001
 -9.334915E-0002 -1.720078E+0000
  1.271394E-0001 -2.877539E+0000
  4.073511E+0000 -4.835098E+0000
  1.547358E+0000  2.005617E+0000
  3.413426E-0001 -1.133126E+0000
 -5.936059E-0001 -4.681522E-0001
 -1.440305E+0000 -5.131170E-0001
 -9.218728E-0001 -4.435891E+0000
 -5.262698E-0001 -3.752523E+0000
  2.841507E+0000 -2.756362E+0000
  4.401220E+0000 -2.883632E+0000
  4.136477E+0000 -7.730089E-0001
 -3.722553E+0000  4.179753E+0000
 -3.878295E+0000  1.447278E+0000
 -4.803150E+0000 -4.417503E+0000
  3.181555E+0000 -4.731764E+0000
  2.523205E+0000 -4.800856E+0000
  2.960847E+0000  1.186023E+0000
 -3.848223E+0000  5.683778E+0000
 -5.080911E+0000  1.230916E+0000
 -2.396303E+0000 -3.481527E+0000
  6.154835E-0002 -6.687811E+0000
  2.228283E+0000 -4.693233E+0000
  2.793477E+0000 -8.687977E-0001
  2.799815E+0000  3.082526E+0000
 -2.788151E+0000  2.997842E+0000
 -4.492655E+0000  2.252887E-0003
  1.209868E-0001 -5.993575E+0000
  1.026095E+0000 -3.193760E+0000
  5.324507E+0000 -4.070606E+0000
  4.195249E+0000  2.781676E+0000
 -1.176902E+0000  2.037206E+0000
 -4.199069E+0000  1.894123E+0000
  2.263516E-0001 -2.109922E+0000
  5.632661E+0000 -6.377336E+0000
  5.583632E+0000  2.175734E+0000
 -2.513370E+0000  3.984838E+0000
 -4.026889E+0000  3.770921E+0000
 -1.008644E-0001 -3.689711E+0000
 -4.532377E-0001 -7.217185E+0000
  1.686105E+0000 -6.800072E-0001
  2.081315E+0000  4.146912E+0000
 -1.534765E+0000  7.091093E+0000
 -3.895719E+0000  4.941008E+0000
 -2.444190E+0000 -8.711125E-0001
  2.492384E+0000  1.400480E-0001
  5.265255E+0000  1.936331E+0000
 -2.007430E+0000  3.536800E+0000
 -7.159454E+0000  5.582324E+0000
 -1.973661E+0000 -8.829470E-0001
  1.743505E+0000 -1.802120E+0000
  1.846177E+0000  6.166577E-0001
  3.201596E+0000  3.735869E+0000
 -2.641923E+0000  3.233471E+0000
 -1.717418E+0000 -1.049274E+0000
 -9.247716E-0001  2.791935E-0001
 -5.934712E-0001 -1.461713E+0000
  9.421054E-0001 -1.145228E-0001
  4.127377E+0000  1.036970E+0000
 -2.317245E+0000 -1.241911E+0000
 -1.962366E+0000  2.417760E+0000
  2.258595E+0000 -1.463316E+0000
  9.808934E-0001 -3.283533E-0001
 -9.053676E-0001  8.574819E-0001
 -3.148246E-0001  2.817149E-0002
  5.473525E-0001 -1.724883E-0001
 -1.753806E+0000  4.316297E+0000
 -2.398520E-0001  6.460476E-0001
 -4.022110E-0001 -2.251109E+0000
  2.860363E+0000 -6.578956E+0000
  3.756754E+0000 -2.481972E+0000
  3.596100E+0000  5.958720E+0000
 -2.135118E+0000  3.094533E+0000
 -7.442910E+0000 -2.980953E+0000
 -2.270485E+0000 -5.623466E+0000
  3.509420E-0001 -3.859657E+0000
  6.223986E+0000 -2.036531E+0000
 -1.297796E+0000  3.500486E+0000
 -4.727173E+0000  6.514015E+0000
 -6.073544E+0000 -9.064700E-0001
  2.306886E+0000 -4.389826E+0000
  2.456058E+0000 -2.885029E-0002
 -4.008175E-0001  4.325417E+0000
 -6.184978E+0000 -6.046258E-0001
 -5.846363E+0000 -2.923684E-0001
  2.750201E-0001 -8.572204E+0000
  5.715592E+0000 -6.977457E+0000
  5.903394E+0000  3.466157E+0000
 -1.271927E+0000  6.630728E+0000
 -4.037378E+0000  2.697660E+0000
  2.661273E-0001 -3.504120E+0000
 -2.237774E+0000 -8.234080E+0000
  2.097621E+0000 -9.257637E+0000
  3.951250E+0000 -3.544930E+0000
 -8.412317E-0001  3.433900E+0000
  4.654061E-0001  4.536369E+0000
 -8.400157E-0001  6.705917E-0001
 -5.025094E+0000  1.233826E-0001
  2.678921E+0000 -2.204462E+0000
  2.031623E-0001 -2.151008E+0000
  1.155503E+0000  1.495713E+0000
 -9.500923E-0001  5.348537E+0000
 -3.387622E+0000  2.326825E-0001
 -1.593421E+0000 -3.788545E+0000
  2.393462E+0000 -2.218794E+0000
  4.441297E+0000  1.120862E+0000
  1.337057E+0000  2.723000E+0000
 -2.499998E+0000  3.542205E+0000
 -3.202375E+0000 -2.401482E+0000
 -3.951198E+0000 -5.409459E+0000
  3.547718E-0001 -3.726661E+0000
  5.242829E+0000 -4.858707E+0000
  3.588462E+0000 -2.858745E-0001
 -8.284191E-0001  8.830368E-0001
 -3.830569E+0000 -2.112601E-0001
 -3.774407E+0000 -2.211532E+0000
  6.845288E-0001 -8.694228E+0000
  5.756563E+0000 -2.799493E+0000
  1.056018E+0000  2.131942E+0000
 -3.628756E+0000  4.676561E+0000
 -3.344059E+0000  9.143721E-0001
 -1.153914E+0000 -7.448459E+0000
  4.981406E+0000 -2.915363E+0000
  3.517303E+0000 -8.932574E-0001
  1.832436E+0000  1.161409E+0000
 -2.743098E+0000  3.848726E+0000
 -2.199064E+0000  4.356168E-0001
 -1.953372E+0000 -1.962303E+0000
  1.956622E+0000 -5.799393E-0001
 -7.413199E-0001  9.406732E-0001
  5.618687E-0001 -1.798315E+0000
 -2.396144E+0000  7.714077E-0001
 -3.646434E+0000 -1.050015E-0001
  2.110036E+0000  9.379890E-0001
  1.491677E-0001  8.126849E-0001
  2.645107E-0001 -1.460977E+0000
 -2.486988E+0000 -8.991891E-0001
 -3.324830E-0001 -1.117505E+0000
  1.473535E+0000 -7.839001E-0001
  1.635621E+0000  5.488152E-0001
  2.415949E+0000 -7.379365E-0004
  3.802543E+0000  3.140446E+0000
  2.288687E+0000  3.067437E+0000
  9.082333E-0001  1.872414E+0000
 -3.042870E+0000 -6.775081E-0001
 -1.819113E+0000 -9.696210E-0001
 -2.150302E+0000 -3.190421E+0000
  3.222678E+0000 -1.067261E+0000
  1.691002E+0000  1.312027E+0000
  8.611201E-0002  3.320093E+0000
 -5.413306E+0000 -9.327462E-0001
 -1.854979E+0000 -2.432060E+0000
  3.943127E+0000 -4.965318E+0000
  5.692356E+0000  1.071021E+0000
  1.598517E-0001  5.665396E+0000
 -3.900160E+0000 -3.844379E-0001
 -6.970427E+0000  1.701107E-0001
 -5.460799E-0001 -2.962599E+0000
  1.113248E+0000  2.232894E+0000
  8.727004E+0000  4.291824E-0001
 -1.810827E+0000  7.108372E+0000
 -5.228427E+0000  1.847504E+0000
 -1.539118E+0000 -4.069644E+0000
  2.393600E+0000 -8.951345E+0000
  1.113351E+0000 -3.051759E+0000
  2.280552E-0001  1.848535E+0000
 -7.266860E-0001  3.116406E+0000
  5.786830E-0001  2.115597E+0000
 -2.017187E-0001 -4.660622E-0001
  5.892788E-0001  2.645172E+0000
 -1.376162E+0000  2.049276E-0001
 -2.336347E+0000 -1.967531E+0000
  3.171161E+0000 -1.552983E+0000
  9.711606E-0001 -1.636172E+0000
 -3.812602E+0000  5.483850E+0000
 -3.465067E+0000  7.202699E-0001
 -2.676621E+0000 -3.197728E+0000
  1.642842E+0000 -7.307352E+0000
  5.252225E+0000 -9.010453E-0001
 -1.413388E+0000  6.007535E+0000
 -3.425317E+0000  3.518712E+0000
 -5.530249E+0000 -1.918170E+0000
  2.724706E+0000 -8.441412E-0001
  5.115843E+0000  6.227070E-0001
  3.207389E+0000  3.452970E+0000
 -2.495374E+0000  4.688177E+0000
 -3.221189E+0000  2.071219E+0000
 -6.617809E-0001 -5.918783E-0001
 -2.846268E-0001 -4.287693E+0000
  3.685343E+0000  1.834155E+0000
 -1.146822E+0000  5.330463E+0000
 -4.102863E+0000  4.519484E+0000
 -9.887692E-0001 -2.198860E+0000
  3.064031E+0000 -3.376896E+0000
  3.789300E+0000  6.222688E-0001
 -2.945685E+0000  1.180781E+0000
 -3.863941E+0000 -5.639203E-0001
  4.142521E-0001 -9.618134E-0001
  2.084393E+0000 -2.822969E+0000
  2.843088E+0000 -5.339296E-0001
  5.283937E-0001  2.059198E+0000
 -4.304515E+0000  6.381182E-0001
 -9.503392E-0001 -1.051077E+0000
  2.685013E+0000 -4.091853E+0000
  3.576107E+0000 -4.039793E+0000
  2.045438E+0000  4.209924E+0000
 -1.469639E+0000  3.239336E+0000
 -6.108557E+0000  4.584900E+0000
 -4.649910E+0000 -3.858801E+0000
  6.514618E+0000 -7.164733E+0000
  7.001432E+0000  2.582722E+0000
  2.142680E+0000  2.775455E+0000
 -2.158324E+0000  4.410524E+0000
 -6.747191E+0000 -2.528952E+0000
  1.058208E+0000 -6.482487E+0000
  6.225413E+0000 -5.413918E+0000
  6.644332E+0000  3.779984E-0001
 -1.386619E+0000  5.130845E+0000
 -6.075698E+0000  3.283269E+0000
 -6.294910E-0001 -2.791361E+0000
  2.589114E+0000 -4.967133E+0000
  1.397068E+0000  1.089375E+0000
  2.463868E-0001  1.785916E+0000
 -1.144768E+0000 -1.207696E+0000
 -2.190339E+0000 -4.467890E+0000
  4.249824E+0000 -8.586155E-0001
  8.264272E-0001  2.716926E+0000
  3.956896E+0000  4.868793E+0000
 -3.008145E+0000  2.241437E+0000
 -7.437150E-0001  3.722945E+0000
  1.433053E+0000 -5.854593E+0000
  1.793502E+0000 -1.247433E+0000
 -2.254924E+0000 -7.537158E-0001
 -4.798527E+0000 -1.811475E+0000
 -3.202801E+0000 -4.234748E+0000
  4.074055E+0000 -4.299494E+0000
  2.757275E+0000 -2.680550E+0000
 -3.245726E+0000  2.995201E+0000
 -4.387623E+0000 -1.033584E+0000
 -8.136614E-0001 -4.270475E+0000
  2.747852E+0000 -2.826320E+0000
  4.577362E+0000  8.258999E-0001
 -1.319298E+0000  4.091315E+0000
 -1.428230E+0000  4.052986E+0000
 -4.660702E+0000  1.926363E+0000
  1.692582E+0000 -4.916261E+0000
  3.565222E+0000 -1.859075E+0000
  2.649249E+0000  3.916973E+0000
 -3.535987E+0000  3.393296E+0000
 -2.691515E+0000 -3.225473E+0000
  1.484943E+0000 -3.813756E+0000
  3.135149E+0000 -5.684311E-0001
  2.538044E+0000  1.696175E+0000
 -2.907194E-0001  3.876471E+0000
 -9.870800E-0001  7.448921E-0001
 -1.646074E-0001 -1.479690E+0000
  1.476895E+0000 -2.835983E+0000
  2.473596E+0000  2.800783E+0000
  7.134592E-0001  7.759469E-0001
 -1.127822E+0000 -3.017483E-0001
  1.600246E-0001  1.189216E+0000
 -1.439564E+0000  1.059399E+0000
 -8.643654E-0001  1.615341E+0000
  8.741339E-0001 -1.283918E+0000
  2.175832E+0000  2.808635E+0000
 -1.309235E+0000  4.218277E+0000
 -3.225848E+0000  8.558483E-0001
 -4.033250E+0000 -3.488050E+0000
 -1.521248E+0000 -5.620681E+0000
  1.696391E+0000 -8.707583E+0000
  5.337985E+0000 -2.867493E-0001
 -1.199263E+0000  2.581270E+0000
 -2.055602E+0000  8.548772E+0000
 -4.186015E+0000  2.741429E+0000
 -1.315776E+0000 -6.140076E+0000
  1.680656E+0000 -1.797162E+0000
  7.166950E-0001 -1.392015E-0001
 -3.684006E+0000  2.061853E+0000
 -3.725764E+0000  1.078389E+0000
  2.884183E-0001 -3.182846E+0000
  4.127706E+0000 -4.294872E+0000
  4.817103E+0000  1.259666E-0001
 -6.025033E-0001  1.089467E+0001
 -5.324775E+0000  6.200725E+0000
 -5.446961E+0000 -2.032020E-0001
 -2.568812E+0000  6.575049E-0001
  1.369854E+0000 -2.167141E+0000
  3.228266E+0000  7.842169E-0001
 -1.860090E-0001  5.108868E+0000
 -3.901052E+0000 -3.890469E-0001
 -3.865653E+0000  2.696498E+0000
  3.033956E+0000 -2.290386E+0000
  4.581169E+0000  2.452444E+0000
  1.833561E+0000  8.640709E-0001
 -9.505693E-0001  4.380289E+0000
 -4.781389E+0000 -6.865567E-0002
 -1.599060E+0000 -1.091737E+0000
 -1.035048E+0000 -5.465623E+0000
  1.419264E+0000 -2.709600E+0000
 -1.070207E+0000  5.244347E+0000
 -2.310543E+0000  2.896552E+0000
 -1.513449E+0000  1.322604E-0001
 -5.361596E-0001 -3.711597E+0000
  5.904322E+0000 -8.306998E-0001
  2.445928E+0000  2.626873E+0000
 -2.363178E+0000  5.603894E+0000
 -4.430968E+0000  7.482015E-0001
 -6.562788E-0001 -1.461051E+0000
  3.661838E+0000 -5.002415E+0000
 -2.012428E-0001  1.568318E+0000
 -1.367104E+0000  1.902290E+0000
  1.580533E+0000  9.455319E-0001
  2.467765E+0000 -1.065471E+0000
  2.936030E+0000  2.118370E-0001
 -1.467179E+0000  3.600024E+0000
 -1.270293E+0000  4.312751E+0000
 -1.196392E+0000 -9.146642E-0002
  9.737228E-0001 -3.038472E+0000
  1.831000E+0000 -1.109467E+0000
 -2.248238E-0001  2.165613E-0001
 -1.005143E+0000  4.256007E+0000
 -5.072646E-0001 -3.173015E-0001
 -7.662010E-0001 -1.182997E-0001
  1.608450E-0001  8.565185E-0001
 -1.154786E-0001  1.798201E+0000
  8.149521E-0001 -5.478217E+0000
  6.403238E+0000 -2.685988E+0000
  1.210641E+0000  1.989046E+0000
 -2.934976E+0000  3.873338E+0000
 -3.777791E+0000  1.179152E+0000
  1.466742E-0001 -2.852831E+0000
  4.436991E+0000 -2.711396E+0000
  3.461984E+0000  4.385562E+0000
 -5.990461E-0001  2.171297E+0000
 -3.622442E+0000  4.420942E+0000
 -4.658485E+0000 -9.819315E-0002
  5.669498E-0001 -5.337216E+0000
  2.122726E+0000 -3.868926E+0000
  2.314729E+0000  1.608545E+0000
 -2.760503E+0000  4.002362E+0000
 -5.921223E+0000  3.915676E-0001
 -3.599995E+0000 -5.165335E+0000
  2.563590E+0000 -7.941099E+0000
  6.585177E+0000 -3.979353E-0001
  8.069335E-0001  3.969978E+0000
 -3.278768E+0000  7.668786E+0000
 -4.685767E+0000  1.837898E+0000
 -2.225781E-0001 -2.091044E+0000
 -3.276635E-0001 -6.351474E+0000
  3.561663E+0000 -1.810017E+0000
  2.736186E+0000  5.003978E+0000
 -9.217872E-0001  7.208586E-0001
 -5.078925E+0000 -2.405041E+0000
 -2.161578E-0001 -1.944264E+0000
  3.383657E+0000 -4.984800E+0000
  2.257255E+0000  4.147622E-0001
 -8.506457E-0001  5.582886E+0000
 -1.961053E+0000  5.312821E+0000
 -4.547520E+0000  4.002072E+0000
  7.745007E-0001 -4.174189E+0000
  7.317902E-0001 -5.964258E+0000
  5.788023E+0000  2.607147E+0000
  1.016371E+0000  2.692347E+0000
 -2.875473E+0000  3.730517E+0000
 -2.446217E+0000  1.767429E+0000
  2.594277E+0000 -3.178613E+0000
  4.380485E+0000  8.137614E-0002
 -9.643918E-0001 -5.695840E-0001
 -7.452865E-0002  1.113606E+0000
  9.330717E-0001  1.864934E+0000
 -1.910367E+0000 -1.753893E+0000
 -1.381410E+0000 -1.259381E+0000
 -1.281071E+0000 -1.170235E+0000
  1.328076E+0000 -2.008315E+0000
 -1.039957E-0001 -4.605767E-0001
  1.622355E+0000  1.183102E+0000
  7.401944E-0001  9.722086E-0002
 -2.228164E+0000  3.109745E+0000
 -7.977552E-0001 -1.628645E-0001
 -1.426365E-0001  1.927947E+0000
 -4.418055E-0002  1.883422E+0000
 -8.712143E-0001  9.421860E-0001
 -4.924969E+0000 -2.538072E+0000
  9.392159E-0001 -3.915344E+0000
  1.737869E+0000 -5.513806E-0001
 -3.693500E+0000  1.445255E+0000
  1.436750E+0000 -3.130905E+0000
  1.189747E+0000  2.004538E+0000
  2.069445E+0000  5.317629E-0001
  1.010243E+0000 -7.897115E-0001
 -1.709072E+0000  2.481014E+0000
 -3.434266E-0001 -2.331098E+0000
 -3.947858E+0000 -2.607084E+0000
 -5.899399E-0001 -5.244425E+0000
  6.248509E-0001 -8.034134E-0001
  1.510552E+0000 -6.157004E+0000
  4.239538E-0001 -2.192290E+0000
  8.519730E-0001  3.435913E+0000
  1.619044E+0000  1.090416E+0000
  1.686907E-0001  9.565762E-0001
 -2.302627E-0001 -2.474655E+0000
  1.732791E+0000 -3.459352E+0000
  1.070535E+0000  6.102643E-0003
  6.038730E-0002  2.128339E+0000
 -2.230846E-0001  3.612885E+0000
 -4.090364E+0000  1.977095E+0000
 -3.213618E+0000  3.735404E+0000
 -1.254033E+0000 -1.036018E+0000
  6.576147E-0001 -8.758424E+0000
  1.674349E+0000  1.077351E+0000
  2.921810E+0000  5.113219E+0000
 -4.465129E+0000  2.989652E+0000
 -2.174801E+0000  1.480675E+0000
  1.958703E+0000 -2.664225E-0004
  3.611705E+0000  1.822016E+0000
 -1.371216E+0000  5.156261E+0000
 -8.570117E-0001 -8.946225E-0001
  7.272060E-0001 -4.151052E+0000
  3.902760E+0000  2.725670E+0000
  4.834117E-0001  1.005922E-0001
  1.298818E-0001  2.271442E+0000
 -1.618848E+0000 -2.504580E+0000
 -1.813320E+0000 -1.586520E+0000
  2.107937E+0000 -2.903653E+0000
  1.168061E+0000  3.249389E+0000
 -1.157518E+0000  1.665544E+0000
 -1.371201E+0000  4.137351E+0000
  1.457150E-0001 -3.074419E+0000
  2.437975E+0000 -4.895767E+0000
  1.251282E-0001  3.716053E+0000
 -8.692272E-0001  5.208589E+0000
 -4.012943E+0000  3.902356E+0000
 -3.715681E+0000  3.433837E+0000
  8.525689E-0001 -3.959450E+0000
  3.898607E+0000 -7.245685E-0001
  5.616464E+0000 -2.384630E-0001
  3.615927E-0002  4.793192E+0000
 -3.256585E+0000  4.990296E+0000
 -5.927802E+0000  1.419323E+0000
 -1.486096E+0000 -3.476834E+0000
  2.574457E+0000 -2.535260E+0000
  1.645021E-0001  9.154828E-0001
 -1.025816E+0000  4.072419E+0000
  1.569080E+0000  8.865354E-0001
 -1.586484E+0000  1.963556E+0000
  1.567410E-0001  2.367906E+0000
  1.855391E-0001  1.010678E-0001
  1.615217E+0000  8.256556E-0001
 -7.507627E-0001  3.696890E+0000
  7.247032E-0001  6.716069E+0000
 -2.216333E+0000  2.557300E+0000
 -3.661486E+0000  1.025761E+0000
 -1.417411E+0000 -1.328475E+0000
  4.180616E-0001 -2.456795E+0000
 -8.018030E-0001 -2.006415E+0000
  9.808358E-0001  1.429242E+0000
  3.150336E-0002  1.000478E+0000
 -5.582127E-0001 -1.203912E+0000
 -9.842376E-0001 -1.909458E+0000
 -5.666158E-0001 -4.755634E+0000
  2.997714E+0000  1.892112E+0000
 -1.776111E+0000 -4.815062E-0001
 -1.188850E+0000  5.945265E-0001
 -2.535533E+0000 -2.788633E+0000
  3.985398E+0000 -2.351358E+0000
  3.481457E+0000 -2.938083E-0001
  1.269629E+0000  3.983819E+0000
  4.093729E-0002  4.280456E+0000
 -4.682132E+0000  3.421438E+0000
 -4.156250E-0001 -3.046882E+0000
  4.160737E+0000 -1.215905E+0000
  4.078489E+0000  2.912237E+0000
  6.269753E-0001  2.784666E+0000
 -6.567479E-0001  2.491800E+0000
 -9.028111E-0001 -1.118048E+0000
  1.482085E+0000 -3.949074E-0001
  1.617847E+0000  1.790817E+0000
 -1.152798E+0000  5.857406E+0000
 -3.129505E+0000  1.531398E+0000
 -2.350627E+0000 -6.592158E-0002
  2.663838E+0000 -3.580655E+0000
  4.006499E+0000 -4.610406E+0000
  1.860652E+0000  7.271918E-0001
 -5.386836E-0002  6.465069E-0001
 -1.578147E+0000 -2.637936E+0000
  2.245912E+0000 -2.443763E+0000
  2.236194E+0000  3.331238E+0000
  2.648118E+0000  1.386913E+0000
 -2.787490E+0000  4.747456E+0000
 -4.152902E+0000  7.338165E-0001
 -1.707968E+0000  9.933393E-0001
 -2.259682E+0000  1.416417E-0001
  2.840441E+0000 -3.398498E+0000
  3.919607E+0000  2.838999E+0000
 -2.075934E+0000  3.093803E+0000
 -2.512358E+0000  1.432681E+0000
  9.131644E-0001 -1.431307E+0000
  1.410515E+0000 -7.130318E-0001
 -1.868783E-0001  2.569701E+0000
 -1.704027E+0000  4.224891E+0000
 -3.428092E+0000 -2.480868E+0000
 -2.328184E+0000 -3.077617E+0000
 -2.466766E+0000 -5.164612E+0000
  2.730689E-0001 -1.174224E+0000
  2.418436E+0000 -4.656741E-0002
 -2.212552E+0000  9.480164E-0002
 -1.437149E+0000  1.151635E-0001
  8.432507E-0002 -2.356258E+0000
  2.686880E+0000  6.636835E-0001
  1.218958E+0000 -7.396919E-0001
  1.426887E+0000  3.439911E+0000
 -2.385590E+0000  3.260573E+0000
 -5.009810E+0000 -3.590675E-0001
  8.872121E-0001 -1.827721E+0000
 -2.300156E+0000 -7.589064E-0001
 -9.619596E-0004  1.671099E+0000
 -4.155925E+0000  1.577223E+0000
 -6.137439E-0001 -2.272634E+0000
 -4.680238E-0001 -2.479749E+0000
  1.758163E+0000 -1.832582E+0000
 -6.812429E-0001  1.746019E+0000
 -1.345468E-0002  1.443418E+0000
 -3.471828E+0000 -1.684280E-0001
  6.344508E-0001 -1.334081E+0000
 -1.469264E+0000  1.516033E+0000
  2.845032E+0000 -7.296424E-0001
 -4.228757E-0001 -1.180394E+0000
  1.407012E+0000  1.800975E+0000
  1.094101E-0001  3.102969E+0000
 -1.544829E+0000  2.118845E+0000
 -8.880383E-0001 -3.522757E+0000
  2.747705E+0000 -3.185772E+0000
  4.320958E+0000  4.565984E+0000
  8.164327E-0001  4.092494E+0000
 -3.861129E+0000  5.756475E+0000
 -3.402709E+0000  1.105887E+0000
  6.141451E-0001 -2.854828E+0000
  3.185070E+0000  5.075815E+0000
 -1.135749E+0000  2.927563E+0000
 -2.435950E+0000  6.456566E-0001
 -4.139335E-0001 -3.147039E+0000
  1.884496E+0000  4.279492E-0001
  3.280492E+0000 -1.273842E+0000
  1.536271E+0000  8.569580E-0001
 -2.293833E+0000  4.182728E+0000
 -6.577510E+0000 -2.953063E+0000
  5.027220E-0001 -4.440459E+0000
  6.898737E+0000 -4.304400E+0000
  3.212640E+0000  1.675833E+0000
 -5.344286E+0000  7.584744E+0000
 -4.357002E+0000  1.672092E+0000
 -1.066354E+0000 -3.269313E+0000
 -2.808938E-0001 -5.288604E+0000
  2.422477E+0000 -1.049120E+0000
 -1.067995E+0000  2.890277E+0000
 -2.920788E+0000  5.675931E+0000
 -3.938283E+0000 -7.191990E-0002
 -2.017510E+0000 -5.511251E+0000
  9.186595E-0001 -4.411988E+0000
  4.300341E+0000 -1.043537E-0001
 -1.633506E-0001  2.176953E+0000
 -2.771629E+0000  2.738317E+0000
 -3.159365E+0000 -1.618568E+0000
 -5.938485E-0001 -2.044866E+0000
  1.282172E+0000 -1.003194E+0001
  1.678477E-0001  1.794265E+0000
 -4.226089E-0001 -5.438181E-0001
 -2.433139E+0000  1.867422E+0000
 -2.640637E+0000 -1.162375E+0000
 -2.149428E+0000 -1.065093E+0000
 -1.304265E+0000 -3.294028E+0000
 -1.552938E+0000 -3.242659E+0000
 -1.199626E-0001 -1.311728E+0000
  2.347819E+0000 -2.142145E+0000
 -4.560472E-0001 -1.332899E+0000
 -3.972966E+0000 -8.020676E-0001
 -1.644679E+0000 -2.512830E+0000
  1.148565E+0000 -4.431228E+0000
  3.880598E+0000  4.747350E-0001
  6.321415E-0001  5.995075E+0000
 -7.656978E+0000  4.283830E+0000
 -3.986505E+0000 -2.292493E+0000
 -4.169370E-0001 -2.648579E+0000
  2.331674E+0000 -4.820178E-0001
  2.076375E+0000 -9.955727E-0001
  5.082130E-0001  5.728738E+0000
 -2.197397E+0000  5.489976E+0000
 -9.945814E-0001  3.961792E+0000
  3.397941E+0000 -8.054267E-0001
 -7.546818E-0002  3.888257E+0000
 -9.913208E-0001  1.271036E+0000
 -1.545935E-0001 -8.722667E-0001
  1.116253E+0000  1.687787E+0000
  4.804924E-0001  4.181538E-0002
  1.799887E+0000  8.012696E-0001
  6.713904E-0001  3.408443E+0000
  2.535055E+0000  3.080622E+0000
 -8.350869E-0001  1.032811E+0000
  1.322148E+0000 -9.688431E-0001
  1.885738E+0000  5.152429E+0000
 -4.279459E+0000 -2.788697E-0001
  1.033745E+0000  1.603395E+0000
  3.745621E+0000  1.521986E+0000
  3.670093E+0000  4.607824E+0000
 -1.825103E+0000  1.543862E+0000
 -1.709884E+0000  4.547857E+0000
  4.231552E-0001 -1.463361E+0000
  2.932100E+0000 -8.383171E-0001
  1.229203E+0000  2.841728E-0002
 -2.333948E+0000  1.180789E+0000
 -2.821558E+0000  3.889598E+0000
  5.993256E-0001  1.395243E+0000
  3.088088E+0000 -3.686316E+0000
 -1.594352E-0001  1.948778E+0000
  3.040932E-0001  3.991813E+0000
 -1.492872E+0000  3.204785E+0000
  1.196977E-0001 -2.082656E-0001
  2.590528E+0000 -1.254369E+0000
  2.359364E+0000  1.284344E+0000
  1.580833E+0000  7.852058E-0001
 -1.050431E+0000  1.559386E+0000
 -2.839584E+0000  1.737562E+0000
 -4.848778E+0000 -1.672040E+0000
 -5.466741E+0000 -6.463541E+0000
  1.504921E+0000 -8.123215E+0000
  4.700487E+0000 -6.812295E+0000
  1.755947E+0000  6.657746E+0000
 -3.238547E+0000  1.493545E+0000
 -2.594034E+0000 -3.923724E+0000
  1.469549E+0000 -4.605960E+0000
  1.094530E+0000 -1.165193E+0000
  9.149351E-0001 -4.485198E+0000
  2.459802E-0001  1.320359E+0000
 -3.711608E+0000  1.729626E+0000
 -8.251308E-0001  1.096715E+0000
  2.459323E+0000  2.100743E+0000
 -1.467472E+0000  1.646527E+0000
  3.790332E-0001  6.436324E-0001
 -1.618291E+0000  1.908192E+0000
 -1.579322E+0000  5.700518E-0001
 -2.060277E+0000 -3.601877E+0000
 -1.245247E+0000 -6.320583E+0000
  1.079688E+0000 -5.254933E+0000
  2.985331E+0000  1.266497E-0001
 -3.631650E-0001 -1.416290E+0000
 -8.595158E-0001  4.818400E-0001
 -6.982495E-0001 -1.852651E+0000
 -2.180305E-0001 -2.603761E+0000
  6.403273E-0001  9.328429E-0001
 -4.400745E-0001  3.308379E+0000
 -8.037378E-0001  2.803750E+0000
 -2.318829E-0001 -6.517934E-0001
  6.206703E-0001 -2.559223E+0000
  1.979720E-0001  2.227615E-0002
  8.951286E-0001 -8.307781E-0001
 -8.344303E-0001 -1.836361E+0000
  1.703230E+0000  1.077493E+0000
  1.117550E+0000  3.177287E-0002
 -3.644591E-0001 -2.388381E+0000
 -4.434200E+0000  2.616553E+0000
  2.334066E+0000  7.156445E-0001
  2.420707E+0000  1.945364E+0000
 -2.247039E+0000  3.578501E+0000
 -5.013127E+0000  4.010355E+0000
 -4.417747E+0000 -3.493361E+0000
  2.617706E-0001 -4.664190E+0000
  1.187106E-0001 -3.998213E+0000
  4.984949E+0000  6.118911E+0000
 -2.373799E+0000  6.466503E+0000
 -8.256523E+0000  2.712756E+0000
 -1.734632E+0000 -3.531361E+0000
  3.594330E+0000 -6.998329E+0000
  1.798827E+0000 -6.020562E+0000
  1.344783E+0000 -1.455291E+0000
 -2.306456E+0000  3.135232E+0000
 -4.219780E+0000 -8.490333E-0001
 -3.208045E+0000 -4.160332E+0000
  6.493820E-0001 -3.700812E+0000
  5.175203E+0000 -1.777106E-0001
  5.925888E+0000  6.396007E+0000
 -2.018184E+0000  7.165197E+0000
 -2.998612E+0000  1.564205E+0000
 -1.147399E+0000  4.923619E-0001
  3.680049E-0002 -2.526695E+0000
  3.434524E+0000 -2.937646E+0000
  1.538896E+0000  5.905971E-0001
  1.447461E+0000  6.732050E+0000
 -2.417242E+0000  1.232894E+0000
 -1.437120E+0000  1.493552E+0000
 -9.181187E-0001 -2.320434E+0000
  1.138029E+0000 -2.286810E-0001
 -2.037415E+0000 -1.448168E+0000
 -3.110380E-0001 -1.911655E+0000
  3.827393E-0001 -3.348341E-0001
  1.648556E-0001 -7.199763E-0001
  1.501744E+0000  8.266232E-0001
  2.617227E+0000 -3.059859E-0001
 -2.421710E+0000  1.204477E+0000
 -2.005955E-0001  2.866335E+0000
  2.485718E+0000  4.729962E+0000
 -4.546610E+0000  4.270141E+0000
 -4.291253E+0000  2.130922E+0000
 -2.464724E+0000 -7.745142E-0001
  4.999100E+0000 -2.810080E+0000
  5.840980E+0000 -1.349495E+0000
  4.806232E+0000  1.062546E+0001
 -6.372429E+0000  8.232320E+0000
 -5.588186E+0000 -5.724204E-0001
  1.555159E+0000 -8.471056E+0000
  3.555551E+0000 -5.854690E+0000
  2.974964E+0000  2.997094E+0000
 -2.761918E+0000  6.905093E+0000
 -6.413789E+0000  2.716578E+0000
 -1.820626E+0000 -3.919787E+0000
  4.068800E+0000 -3.747770E+0000
  3.958014E+0000 -8.060736E-0001
  2.800889E+0000  4.190500E+0000
 -1.783414E+0000  5.852523E+0000
 -7.301391E+0000 -2.537291E-0001
  5.973687E-0001 -2.349586E+0000
  4.388738E+0000 -3.275315E+0000
  5.831647E+0000  9.399253E-0001
 -1.661616E+0000  1.482767E+0000
 -1.565505E+0000  1.208866E+0000
 -1.893409E+0000 -2.416801E+0000
  4.462047E+0000  3.141504E-0001
 -2.773768E-0001  1.262205E+0000
 -3.034445E+0000  1.072054E+0000
 -3.679190E+0000 -1.499293E+0000
  1.123809E-0001 -6.168626E+0000
  1.530972E+0000 -1.921529E+0000
  2.273069E+0000  4.385424E+0000
 -6.020521E-0001  4.457383E+0000
 -5.180102E+0000  4.873127E+0000
 -4.147737E+0000 -1.856261E+0000
  1.046896E-0001 -6.048391E+0000
  2.952887E+0000 -1.143651E-0002
  2.691944E+0000  2.481361E+0000
 -1.901859E+0000  3.143038E+0000
 -4.967109E+0000  2.743534E+0000
 -6.299669E-0001 -5.446696E+0000
  3.068662E+0000 -5.550078E+0000
  6.019345E+0000 -2.070759E+0000
  3.132824E+0000  6.288442E+0000
 -4.610283E+0000  7.445725E+0000
 -5.038287E+0000  9.206635E-0002
  3.668530E-0001 -3.412194E+0000
  2.052397E+0000 -3.879991E+0000
 -7.474997E-0002  6.354541E-0001
 -1.762119E+0000  8.294598E-0001
 -1.319111E+0000 -9.293193E-0001
 -3.813421E+0000 -4.949323E+0000
  5.464378E+0000 -4.708880E+0000
  3.349050E+0000 -5.170364E+0000
  1.929948E+0000  5.787741E+0000
 -6.664985E-0001  4.952929E+0000
 -4.122457E+0000  1.405921E+0000
 -2.889229E-0001 -3.089674E+0000
  6.206813E+0000 -2.961468E+0000
  3.450054E+0000  3.186091E+0000
 -8.621646E-0001  3.408650E+0000
 -4.749842E+0000  1.329042E+0000
 -3.794850E+0000 -4.256389E+0000
  3.604141E+0000 -4.788784E+0000
  4.623756E+0000 -2.460723E-0001
  3.488998E+0000  3.726574E+0000
 -2.741876E+0000  5.043943E+0000
 -7.677852E+0000 -1.476649E+0000
 -1.561400E+0000 -2.465593E+0000
  3.222549E+0000 -6.143586E+0000
  4.043770E+0000 -2.531286E+0000
  1.886246E+0000  3.420309E+0000
 -4.408070E+0000  9.573472E+0000
 -5.445270E+0000  2.710570E+0000
 -3.901566E-0002 -5.778627E+0000
  5.354106E+0000 -2.914629E+0000
  4.373868E+0000  9.922009E-0001
  7.614927E-0001  1.015436E+0001
 -4.778069E+0000  5.875150E+0000
 -4.183823E+0000 -3.059845E+0000
  1.824805E+0000 -2.661969E+0000
  4.274620E+0000  7.161532E-0001
  9.096824E-0001  1.584691E+0000
 -1.447959E+0000  3.376697E+0000
 -3.986342E+0000  4.296752E-0001
 -1.824992E+0000 -3.992278E+0000
  2.889741E+0000 -3.384681E+0000
  4.337955E+0000 -2.032841E+0000
 -1.329305E+0000  3.566476E-0002
 -1.127243E+0000  2.960644E-0001
 -4.917919E-0002 -2.988243E+0000
 -1.720710E+0000 -2.824900E+0000
  5.427169E-0001 -2.776805E-0001
 -4.673349E+0000  1.467594E+0000
  1.371435E+0000  1.038289E+0000
 -9.201697E-0001  1.768849E+0000
 -1.677385E+0000 -5.461691E+0000
  1.308942E+0000 -5.649562E+0000
  2.463352E+0000  7.855411E-0002
  2.085316E+0000  2.863640E+0000
 -1.308495E+0000  3.177802E+0000
 -5.690164E+0000  4.180000E-0001
 -5.765047E-0001 -1.392747E+0000
  2.758023E+0000  1.743640E-0001
  2.089810E+0000  1.319243E+0000
 -1.715232E+0000  7.244673E-0002
 -3.527813E+0000 -6.306812E-0001
 -1.872037E+0000 -1.887661E+0000
 -4.875868E-0001 -5.099753E-0002
 -5.587307E-0001 -5.372905E+0000
  2.285276E+0000 -2.344117E+0000
  1.800095E+0000  8.702011E-0001
  4.303858E-0002 -3.835811E-0001
 -3.187276E+0000 -3.155761E+0000
 -1.219724E+0000 -2.980641E+0000
  8.210047E-0001 -4.666978E+0000
  1.775882E-0001 -5.751255E-0001
  1.574727E+0000  1.549372E+0000
 -6.952967E-0001  2.118257E+0000
 -3.271521E+0000 -1.828522E+0000
 -6.051188E-0001 -3.269889E+0000
  5.375435E+0000 -3.574929E+0000
  7.157878E+0000 -7.616059E-0001
 -1.180470E+0000  8.582405E+0000
 -4.938729E+0000  5.838236E+0000
 -3.786049E+0000 -6.083789E+0000
  2.398891E+0000 -7.855798E+0000
  7.182371E+0000 -9.930784E-0001
  2.696400E+0000  4.183572E+0000
 -2.876723E+0000  8.248289E+0000
 -4.075662E+0000  4.418082E+0000
 -4.942932E+0000 -1.579095E+0000
  1.880129E+0000 -3.295032E+0000
  5.579058E+0000 -1.770378E+0000
  5.258030E+0000  5.811749E+0000
 -3.076280E+0000  7.230159E+0000
 -6.745807E+0000 -1.245013E+0000
 -6.327841E-0001 -3.670909E+0000
  6.527400E+0000 -2.529572E+0000
  1.915485E+0000  1.300925E+0000
 -1.607455E+0000  5.019659E+0000
 -7.736029E+0000  2.370008E+0000
 -1.139087E+0000 -4.179238E+0000
  3.988179E+0000 -4.374554E+0000
  1.610339E+0000 -3.521731E-0001
 -3.191953E+0000  4.561539E+0000
 -6.890165E+0000  2.441387E+0000
 -3.985508E+0000  1.988902E+0000
 -7.233763E-0001 -4.329839E+0000
  1.637106E+0000 -4.180883E+0000
  2.046616E+0000  3.623818E+0000
 -3.849623E+0000 -1.735679E-0001
 -2.765713E+0000 -1.110793E+0000
 -3.151418E+0000 -4.758503E+0000
  6.710850E+0000  3.084938E-0001
  7.866170E-0001  1.863421E+0000
 -1.558016E+0000  9.384212E-0001
 -7.046753E+0000  1.091842E+0000
  6.206004E-0002 -6.077027E+0000
  2.802654E+0000 -7.848768E+0000
  4.751367E+0000 -5.787340E-0001
  9.934387E-0001  6.334084E+0000
 -2.504621E+0000  4.196545E+0000
 -2.376212E+0000  3.558811E+0000
  3.733977E+0000 -5.076381E-0001
  1.607171E+0000 -1.327275E+0000
  4.195363E+0000 -7.655868E-0001
 -7.245968E-0001  1.856396E+0000
 -2.470760E-0001  4.051502E-0001
 -7.410285E-0001 -1.271330E+0000
  1.856741E+0000  1.303857E+0000
 -2.473874E+0000  1.194525E+0000
 -2.516147E+0000  2.652049E+0000
 -1.275775E+0000 -2.237919E+0000
  2.048556E+0000 -3.055187E+0000
  3.724636E+0000 -2.553194E+0000
 -1.461457E-0001  2.685344E+0000
 -3.041263E+0000 -7.346378E-0001
 -3.626859E+0000  1.517808E+0000
 -2.688840E+0000 -3.658721E+0000
  3.257171E+0000 -6.309501E+0000
  3.099043E+0000  1.642738E+0000
  1.638650E+0000  3.853079E+0000
 -4.017217E+0000  4.846195E-0001
 -5.288273E-0001 -3.232927E+0000
  3.945170E+0000 -2.817759E-0001
  5.063753E+0000  8.884757E-0001
 -2.058097E+0000  4.917396E+0000
 -2.090498E-0001  4.745808E+0000
 -2.091974E+0000 -1.569099E+0000
  3.727488E+0000 -1.787466E+0000
  2.591903E+0000  1.248830E+0000
  3.410156E+0000  1.212949E-0001
 -2.349368E+0000  6.397109E+0000
 -5.708235E+0000  1.025748E+0000
  3.246753E-0001 -5.597624E+0000
  6.140886E+0000 -1.367152E+0000
  4.519247E+0000  2.778883E+0000
 -4.772442E+0000  5.614046E+0000
 -7.519511E+0000 -5.480391E-0001
 -4.831468E+0000 -8.371680E+0000
  4.261496E+0000 -6.940013E+0000
  6.511634E+0000 -1.964930E+0000
  1.008589E+0000  6.627878E+0000
 -4.149392E+0000  9.544928E+0000
 -2.346544E+0000  1.956054E+0000
 -2.923128E+0000 -1.613532E+0000
  2.193617E+0000 -9.101864E-0001
  2.138734E+0000  3.780191E+0000
 -4.338094E+0000  3.616931E+0000
 -4.640878E+0000  1.355253E+0000
  2.441404E-0001 -6.397346E+0000
  3.764458E+0000 -4.744437E+0000
  8.119623E+0000 -1.072707E+0000
  6.270797E-0001  5.775231E+0000
 -4.711832E+0000  6.498104E+0000
 -5.804075E+0000  2.182525E-0001
 -5.190604E-0001 -5.832435E+0000
  2.572869E+0000 -2.404203E+0000
 -1.152845E+0000  3.180192E+0000
 -4.170746E+0000  1.826055E+0000
 -2.781004E+0000 -1.804946E+0000
  2.360455E+0000 -5.070802E+0000
  5.578330E+0000 -1.448468E+0000
  2.153137E+0000  1.403344E+0000
 -3.196626E+0000  1.741313E+0000
 -6.414456E-0001  1.746643E+0000
 -1.454733E+0000  7.445388E-0001
  2.724240E-0001 -4.980884E-0001
 -4.592840E+0000 -2.513801E+0000
 -1.215535E+0000 -4.363745E+0000
  3.937450E+0000 -2.393724E+0000
  5.863737E+0000  2.923017E-0001
  2.981093E+0000  5.027274E+0000
 -4.086740E+0000  3.455385E+0000
 -2.884659E+0000 -2.778798E+0000
  7.022176E-0001 -8.168370E+0000
  2.179593E+0000 -1.702571E+0000
  2.048058E+0000  2.003414E+0000
 -2.454975E-0001  3.699311E+0000
 -1.724691E+0000  1.904733E+0000
 -3.742272E+0000 -2.445494E+0000
 -3.453740E+0000 -5.308467E+0000
  6.119748E-0002 -1.653233E+0000
  2.597668E+0000 -2.360315E+0000
  2.631231E+0000  4.531763E+0000
 -4.713875E-0001  3.853589E+0000
 -1.744826E+0000  3.116229E+0000
 -3.199079E+0000 -4.661770E+0000
  3.206713E+0000 -8.252825E-0001
  1.231802E-0002 -3.681099E+0000
 -2.176963E+0000  1.450052E+0000
  2.323181E-0001 -3.739073E-0001
 -1.589656E+0000 -3.017381E+0000
 -7.096645E-0001 -1.456134E+0000
  9.260025E-0001 -5.335232E-0001
 -3.853989E-0001  2.698651E+0000
  7.440685E-0001  1.929678E+0000
  1.762698E+0000  4.078527E-0001
 -3.271617E+0000 -3.783938E-0001
 -2.417671E-0001 -2.227121E+0000
  1.240209E+0000 -1.033785E+0000
  4.096691E+0000 -1.324909E+0000
  7.188240E-0002  1.367453E-0001
 -1.639929E+0000  3.146319E+0000
 -2.644767E+0000  2.399590E+0000
 -7.103872E-0001 -4.233724E+0000
  2.240530E+0000 -1.309379E+0000
  3.477129E+0000  2.487213E+0000
  1.813645E-0001  3.240088E+0000
 -2.463898E-0001  1.869008E+0000
  1.290159E+0000  2.050861E+0000
 -2.861779E+0000 -8.300887E-0001
 -1.616013E+0000  8.972600E-0001
 -2.108858E+0000 -2.708163E+0000
  3.086091E+0000 -1.911059E+0000
  4.342743E+0000 -2.665155E+0000
  5.771215E-0001  1.798487E+0000
 -2.096393E+0000  1.622789E+0000
 -3.666637E+0000  1.255771E+0000
  7.809760E-0001 -4.974363E+0000
  4.438122E+0000 -3.501102E+0000
  3.483240E+0000  2.056893E+0000
 -4.265333E+0000  1.593280E+0000
 -3.469971E+0000 -2.086534E+0000
 -7.081479E-0001 -7.124846E+0000
  8.855589E+0000 -5.408092E+0000
  5.876410E+0000  5.356736E+0000
 -1.207050E+0000  7.907601E+0000
 -9.976600E+0000  4.805639E+0000
 -4.005487E+0000 -8.341179E+0000
  2.559770E+0000 -7.550181E+0000
  8.973336E+0000 -1.105153E+0000
  3.552311E+0000  7.736867E+0000
 -4.090309E+0000  5.719989E+0000
 -7.679538E+0000  6.551794E-0001
 -4.071282E+0000 -5.753228E+0000
  2.883828E+0000 -5.870662E+0000
  6.959631E+0000 -2.956770E+0000
  1.190105E+0000  1.958350E+0000
 -3.201503E+0000  6.383113E+0000
 -4.903616E+0000 -7.398128E-0001
 -9.431358E-0001 -2.574092E+0000
  1.816719E+0000 -1.403541E+0000
  4.017361E+0000  6.995675E-0001
  6.495383E-0001  2.343400E+0000
 -2.163315E+0000  9.422536E-0001
 -1.038686E+0000 -4.271002E-0001
  4.141618E-0001 -1.753629E+0000
  4.217960E-0001  2.849052E+0000
 -1.407304E+0000  1.180554E+0000
 -3.435806E+0000 -4.128238E+0000
  3.893234E+0000 -6.331778E+0000
  2.824080E+0000 -2.278289E+0000
  4.738510E-0001  2.775061E+0000
 -4.474974E+0000  1.885321E+0000
 -2.144624E+0000 -5.668704E+0000
  2.760759E+0000 -2.272620E+0000
  2.201079E+0000 -5.809879E-0001
 -4.070129E+0000  3.466219E+0000
 -3.823298E+0000  1.878804E+0000
 -2.814427E+0000 -3.609503E+0000
  1.745529E+0000 -6.725694E+0000
  2.484322E+0000 -4.120451E+0000
  4.629230E+0000  4.113117E-0001
  4.880488E-0001  3.770565E+0000
 -1.352314E-0001  1.533787E+0000
 -2.148162E+0000 -1.103418E-0002
 -4.796679E-0002 -3.065877E+0000
  3.210545E+0000 -1.231374E+0000
 -5.620815E-0001  1.014783E+0000
 -2.240051E+0000  1.555111E+0000
 -4.068749E+0000 -2.420454E-0001
  1.724598E+0000 -4.433446E+0000
  3.824246E+0000 -3.789269E+0000
  4.648090E+0000 -2.713193E+0000
  1.512370E+0000  3.318899E+0000
  1.693302E+0000  6.162185E+0000
 -3.285960E+0000  4.594699E+0000
  3.529156E+0000  4.491050E+0000
 -2.182016E-0001 -1.310883E+0000
  7.648558E-0001 -1.239790E+0000
  1.367983E+0000 -9.684009E-0001
  5.633528E+0000  2.361061E+0000
 -4.485082E-0001  2.794044E+0000
 -8.872889E-0001  5.715206E+0000
 -2.846042E+0000  3.785915E+0000
  4.789775E-0001 -4.339527E+0000
  2.320405E+0000 -3.603250E+0000
  1.383512E+0000  3.512267E-0001
  4.728060E-0001  8.309488E+0000
 -9.394805E-0001  6.424703E-0001
 -5.698294E+0000 -4.558156E+0000
 -1.696332E+0000 -5.046751E+0000
  5.567329E+0000 -2.460472E+0000
  3.564165E+0000  8.068795E-0001
 -5.982365E-0001  6.648485E+0000
 -4.375296E+0000  4.765602E+0000
  2.390473E+0000 -1.165014E+0000
  1.440043E+0000 -1.728754E+0000
  2.774488E+0000  5.384700E+0000
 -2.589292E+0000  2.965980E+0000
  5.376742E-0001 -3.584317E-0001
  4.240101E-0002 -7.924446E-0001
  1.035866E+0000 -5.193107E-0001
 -2.514924E+0000  1.430840E+0000
 -7.200176E+0000 -1.397187E+0000
 -3.122232E-0001 -3.339291E+0000
  4.102281E+0000 -3.144004E+0000
  2.357447E+0000  3.288922E+0000
 -3.622845E-0001  9.645828E+0000
 -2.994338E+0000  2.586285E-0001
 -3.100075E+0000 -1.145022E+0000
 -3.680242E-0001 -4.642037E+0000
  4.105301E+0000 -3.927495E+0000
  3.080105E+0000  2.533750E+0000
  8.242308E-0001  4.382730E+0000
 -3.359785E+0000 -1.525903E-0001
  1.315511E+0000 -3.014732E+0000
  1.964121E+0000 -1.392946E+0000
  2.026110E+0000 -3.844836E+0000
  1.778460E+0000  2.274511E+0000
 -2.577629E-0001  3.863622E+0000
 -8.890608E-0002  2.535788E+0000
 -7.983305E-0003  1.208513E+0000
 -3.556666E+0000 -9.358856E-0001
 -5.835686E-0001 -6.338086E+0000
 -3.386950E+0000 -4.690359E+0000
  3.391493E+0000 -7.209099E+0000
  5.514099E+0000  8.708575E-0002
  1.769425E+0000 -2.233869E+0000
 -2.850581E+0000  3.430786E+0000
 -3.046427E+0000 -1.023652E+0000
  1.575998E-0001 -1.651149E+0000
  2.369553E+0000 -1.903065E+0000
 -3.812096E-0001  9.596345E-0001
  3.683835E-0001  8.134512E+0000
 -3.115173E+0000  2.170892E+0000
 -1.129608E-0001 -5.404854E+0000
  4.232288E+0000 -5.463985E+0000
  3.617578E+0000  4.020976E+0000
  2.807643E+0000  2.600286E+0000
 -1.465881E+0000  4.031453E-0001
 -4.380409E+0000 -3.719587E+0000
 -9.537307E-0001 -3.748269E+0000
  8.716373E-0001  4.913268E-0001
  2.484647E+0000 -5.771512E-0001
 -1.125365E+0000  7.929175E+0000
 -4.184993E+0000 -7.433168E-0001
 -2.248581E+0000  1.991325E+0000
  4.678079E-0002 -6.209662E+0000
  2.060522E-0001  3.759322E+0000
  2.854886E+0000 -4.773799E-0002
  7.124820E-0001  1.623137E+0000
 -1.633141E+0000  4.435378E-0001
  1.060555E+0000 -2.037814E-0001
  4.416119E+0000 -1.906479E+0000
  2.148103E+0000  6.975625E-0001
  5.932928E-0001  5.301931E-0001
 -9.040287E-0001  1.867085E-0001
 -2.026030E+0000 -2.247166E+0000
 -5.868728E-0002 -6.065918E+0000
  5.067510E+0000  3.112795E-0001
  7.509664E+0000 -6.581502E-0001
  2.250015E+0000  5.714969E+0000
 -3.381633E+0000  5.536340E+0000
 -3.775042E+0000  3.646443E+0000
 -2.601536E-0001 -6.525591E+0000
  7.451771E+0000 -4.327152E+0000
  5.162298E+0000 -3.333936E-0001
  3.556946E-0001  3.210076E+0000
 -5.980746E+0000  1.310934E+0000
 -2.419452E+0000 -3.070369E+0000
  2.881066E+0000 -3.391794E+0000
  1.778671E+0000  4.981526E-0001
  3.880690E+0000  7.581165E-0001
  1.902326E+0000 -9.327786E-0002
 -3.885965E+0000  1.885428E+0000
 -7.381521E-0001 -3.003563E+0000
  3.283255E+0000 -1.015963E+0000
  2.230698E+0000  1.639771E+0000
 -1.798352E+0000  4.218705E+0000
 -1.339851E+0000  2.852508E+0000
  2.552405E+0000 -4.647606E-0001
  1.670217E+0000 -2.556040E+0000
 -1.811234E+0000  1.277108E+0000
  7.297457E-0001  1.038430E+0000
 -1.237669E+0000  5.248687E-0002
  1.586561E+0000 -1.111706E+0000
  2.747659E+0000 -1.437691E+0000
  5.577503E+0000 -3.534292E+0000
 -6.404571E-0001  5.533906E+0000
 -1.194000E+0000  6.568598E+0000
 -2.207516E+0000  4.119876E+0000
  2.047641E+0000 -6.866975E-0001
  2.168917E+0000  1.905957E+0000
 -6.749268E-0001  1.720586E+0000
 -1.737124E+0000  4.295387E+0000
 -5.148642E+0000 -3.826217E+0000
  2.398468E+0000 -2.102955E+0000
  3.381244E+0000 -5.856718E-0002
  4.159832E+0000  2.998940E+0000
 -1.518976E+0000  4.646154E+0000
 -3.990603E+0000  3.643642E+0000
 -1.550782E+0000 -2.782811E+0000
  3.030658E+0000 -2.544949E+0000
  1.095716E+0000 -2.106189E-0001
 -4.315734E+0000  2.696332E+0000
 -3.522574E+0000 -1.719754E+0000
  2.344326E+0000 -2.862762E+0000
  4.851349E+0000 -3.730520E+0000
 -5.903983E-0001  3.053138E+0000
 -3.136174E-0001  3.650657E+0000
 -1.123957E+0000  1.051345E-0001
  8.898935E-0001 -2.517731E+0000
  2.612266E+0000 -9.468029E-0001
  2.185479E+0000  3.472954E+0000
  3.901191E-0001  3.399171E+0000
 -4.333181E-0001 -1.942368E+0000
  2.179987E+0000 -5.698841E+0000
 -7.281693E-0001  1.312362E-0001
 -4.072050E-0001  5.505457E-0001
 -4.737511E+0000  1.441337E-0001
 -8.325650E-0001 -3.875182E+0000
  2.454438E+0000 -3.064723E+0000
  3.146336E+0000  1.194437E+0000
 -1.550556E+0000  3.252175E+0000
 -1.976196E+0000  2.822237E+0000
 -4.322574E-0001 -2.868235E+0000
  5.684848E+0000 -1.066301E+0000
  3.469888E+0000  8.039206E-0001
 -2.817347E-0001  2.187199E+0000
 -8.908606E-0001  1.211702E+0000
 -1.478115E+0000 -3.505458E+0000
 -1.023063E+0000 -2.876740E+0000
  1.469336E+0000 -1.701557E+0000
  2.317319E+0000 -8.301240E-0001
 -1.220293E+0000  3.494543E+0000
 -4.208694E+0000 -4.088124E-0002
  2.126296E+0000  2.299793E+0000
  4.263267E+0000 -2.496588E+0000
  5.115286E+0000  1.924545E+0000
 -1.842708E+0000  6.160387E+0000
 -1.334381E+0000  8.189165E-0002
 -2.604414E+0000  2.698236E+0000
  3.595811E+0000  1.335576E+0000
  4.198115E+0000  3.391767E-0002
  3.461390E+0000  4.804206E+0000
 -3.621288E+0000  2.241054E+0000
 -3.082430E+0000 -7.635087E-0001
 -1.217044E-0001 -9.194422E-0001
  3.160621E+0000 -3.720699E-0001
  3.686051E+0000  3.887800E+0000
 -1.950181E-0001  5.605519E+0000
 -2.865824E+0000  5.438111E+0000
 -1.820333E+0000  2.580528E+0000
  3.105958E-0001 -2.653706E+0000
  4.511802E+0000  2.258684E+0000
  2.090009E+0000  4.336850E+0000
 -3.873104E+0000  5.493926E+0000
 -3.164866E+0000  1.370065E+0000
  1.223593E-0001 -6.556848E+0000
  7.512127E-0001 -6.289989E+0000
 -1.018267E+0000  3.249972E+0000
  6.001295E-0001  3.078382E-0002
 -5.819404E-0001  7.186769E-0001
  1.880688E-0001 -3.769605E+0000
  4.910197E+0000 -3.710943E+0000
  3.953977E+0000  1.702975E+0000
  6.569124E-0001  4.072140E+0000
 -2.796776E+0000  4.397702E+0000
 -5.337841E+0000  2.072755E+0000
  1.101111E+0000 -4.750526E+0000
  4.957943E+0000  1.285342E+0000
  1.359529E+0000  3.576014E+0000
 -4.169017E+0000  4.256733E+0000
 -3.215533E+0000  2.067342E+0000
 -1.270210E+0000 -3.912349E+0000
  4.867341E+0000 -4.966564E+0000
  5.145442E+0000 -6.789245E-0003
  9.296167E-0001  5.254526E+0000
 -6.055040E+0000  3.297103E+0000
 -3.402911E+0000 -1.034678E+0000
  2.349711E+0000 -5.553709E+0000
  5.589658E+0000 -3.078103E+0000
  2.481480E+0000  9.739325E-0001
 -1.029744E+0000  6.182385E+0000
 -3.755068E+0000  1.213570E+0000
 -2.351330E+0000 -7.512590E+0000
  5.409733E+0000 -9.685966E+0000
  5.170786E+0000  3.096517E+0000
  9.793386E-0001  8.126766E+0000
 -4.382359E+0000  4.674578E+0000
 -4.141276E+0000 -3.721629E+0000
 -2.310297E+0000 -4.276862E+0000
  3.068924E+0000 -1.121122E+0000
  2.957585E+0000  1.705140E+0000
 -4.266585E+0000  7.223590E+0000
 -5.065047E+0000 -3.133120E+0000
  3.170487E-0001 -1.269959E+0000
  2.453546E+0000 -2.767903E+0000
  1.060950E+0000 -1.863717E+0000
  4.498352E+0000 -3.628978E-0001
  1.901755E+0000 -3.583300E-0001
  1.331681E+0000  1.940155E+0000
 -2.343780E+0000  1.235691E+0000
 -6.055400E-0001 -1.014277E-0001
  1.827732E+0000 -4.727665E-0001
 -1.535496E+0000  3.701049E+0000
 -1.928806E+0000 -1.607152E+0000
 -3.148296E+0000 -3.595186E+0000
  3.016090E+0000 -1.415430E+0000
  5.020557E+0000  6.600514E-0001
 -1.458477E+0000  3.438535E+0000
 -1.887531E+0000  2.404047E+0000
  5.708780E-0001 -1.990981E-0001
  3.077550E+0000 -1.085008E+0000
  1.352197E+0000  3.153875E+0000
 -1.145841E+0000  4.820249E+0000
 -1.998773E+0000  3.331936E+0000
 -3.355593E+0000 -1.617337E+0000
  1.079833E+0000 -4.425146E+0000
  8.989237E-0001 -1.271636E+0000
  3.133565E+0000 -7.101235E-0001
 -3.069925E-0001  2.880613E+0000
 -1.984624E+0000  6.239117E+0000
 -1.525324E+0000 -2.354098E+0000
  2.391812E+0000 -5.177688E-0001
  2.292552E+0000  4.258456E+0000
  8.568283E-0001 -6.508924E-0001
 -2.492749E+0000  6.758900E-0001
  8.545713E-0001  1.990433E-0001
  3.114059E-0001 -9.687354E-0001
  2.173483E+0000 -2.133334E-0001
  2.021202E+0000  3.354921E+0000
  2.251824E+0000  2.450201E+0000
  3.539463E-0001  3.371304E+0000
 -1.992804E+0000  2.252063E+0000
 -6.742483E-0001 -3.539904E-0002
 -3.348411E-0001 -9.950515E-0001
 -7.264124E-0001  1.693334E-0001
 -3.286440E+0000  4.710916E-0002
 -2.082218E+0000 -1.578197E-0001
  1.581651E+0000 -5.302364E-0001
 -2.732924E+0000 -1.544343E+0000
  9.350291E-0001  2.723856E+0000
  7.110351E-0001  5.628545E-0001
 -3.456343E-0001  4.197939E+0000
  5.856499E-0002  7.433009E-0001
 -5.040409E-0002  6.902030E-0001
  2.510748E+0000 -1.715852E+0000
  9.977651E-0001  1.749582E+0000
  1.750231E+0000 -8.433278E-0001
 -1.412209E+0000  3.906540E+0000
 -5.298550E+0000  3.084175E+0000
 -2.694430E-0001 -1.379333E+0000
  1.147247E+0000 -3.162669E+0000
  1.883007E+0000  2.827245E+0000
 -5.996167E-0001  4.440260E+0000
 -4.153316E+0000  5.270217E+0000
 -1.289046E+0000 -9.174752E-0001
  6.666551E-0002 -7.423927E+0000
  3.947775E+0000 -2.984791E+0000
  3.150404E+0000 -6.029796E-0001
  1.286576E+0000  4.233933E+0000
 -2.089060E+0000  3.814377E+0000
 -1.930728E+0000  5.054083E+0000
 -1.264381E+0000 -3.416761E-0001
 -1.521863E+0000 -3.127984E+0000
 -1.113873E+0000 -3.155393E+0000
  5.729378E-0001 -3.552707E+0000
 -1.886337E+0000  1.796722E+0000
  1.280389E+0000  1.957316E+0000
 -6.049618E-0001  3.749683E-0001
 -2.365259E+0000  6.615631E-0001
 -2.557693E+0000  1.177426E+0000
  1.660167E+0000 -2.533327E+0000
  2.658898E-0001 -4.508751E-0001
  7.815263E-0002 -3.328580E+0000
  1.232071E+0000  2.855755E+0000
 -2.192426E-0001 -4.238548E-0001
 -2.230723E+0000 -1.081986E+0000
  8.933113E-0001 -2.781306E+0000
 -1.220463E+0000 -4.789496E+0000
 -7.054256E-0001 -1.043293E+0000
  3.670434E+0000  6.440196E-0002
  7.674048E-0001  2.661163E-0001
 -1.001056E-0001  1.144726E+0000
 -3.272033E+0000  2.459776E-0001
 -4.069092E+0000 -6.500476E-0001
  1.074642E+0000 -8.178509E-0001
 -3.345538E-0001 -2.704681E+0000
  1.707040E+0000  4.405210E-0001
 -1.235664E-0001  1.862318E+0000
 -1.647472E+0000  3.273710E-0001
  2.034291E+0000 -2.060475E+0000
  1.200244E+0000 -2.934546E+0000
  9.153909E-0001 -4.410121E-0002
 -1.913194E+0000 -1.576916E+0000
  3.698822E-0001 -3.673154E+0000
  9.501290E-0001 -2.785773E+0000
 -9.535071E-0002  4.867854E-0001
 -1.752286E+0000 -1.231300E+0000
 -5.560597E-0001 -3.468213E+0000
  2.602315E+0000 -1.635789E+0000
  2.161313E+0000 -1.062377E+0000
 -1.851986E+0000  1.880133E+0000
  9.464595E-0001  5.468101E+0000
 -2.002591E+0000  5.668314E-0001
 -2.083258E+0000 -1.877565E+0000
  1.227933E+0000  3.673180E-0001
  5.115702E-0002  9.125419E-0001
 -2.756303E+0000  2.738227E+0000
  3.534448E+0000 -9.732650E-0001
  5.844704E-0002  1.696144E+0000
 -2.779774E+0000 -2.366196E+0000
 -1.172599E+0000  2.079836E-0001
  2.853764E-0001 -5.164446E+0000
  3.020965E-0001 -6.051770E-0001
 -9.887425E-0001  1.921479E+0000
 -3.155398E+0000 -1.502952E+0000
 -8.274952E-0001 -1.153040E+0000
  2.083145E+0000 -8.396718E-0001
  3.538828E+0000 -2.083659E+0000
  4.475623E-0001  3.854562E+0000
 -2.785462E+0000  3.087415E+0000
 -1.960222E+0000  3.228882E-0001
  2.402788E-0001 -3.777704E+0000
  5.132593E+0000 -1.442243E+0000
  7.389910E+0000  1.547042E+0000
  1.949347E+0000  7.336229E+0000
 -7.003992E+0000  5.682164E+0000
 -8.421830E+0000 -1.688217E+0000
  5.152934E-0001 -6.747699E+0000
  6.038097E+0000 -6.162848E+0000
  7.457310E+0000 -6.870028E-0001
 -4.041136E+0000  7.785186E+0000
 -7.506549E+0000  6.333123E+0000
 -1.730159E+0000 -2.470741E+0000
  5.455774E+0000 -7.913167E+0000
  5.510431E+0000 -1.171526E+0000
  1.398392E+0000  5.130595E+0000
 -3.421640E+0000  6.313043E+0000
 -4.289511E+0000  1.038398E+0000
 -4.126598E+0000 -6.360515E+0000
  5.093787E+0000 -6.661995E+0000
  3.269824E+0000 -1.505303E+0000
  1.175620E+0000  4.245604E-0001
 -1.971575E+0000  4.166152E+0000
 -1.883093E+0000  1.117849E+0000
 -1.125048E+0000 -6.579443E-0001
  3.591039E-0001 -7.156524E+0000
  1.783525E+0000 -5.466102E-0001
 -1.294094E+0000  2.464016E+0000
 -1.857780E+0000  2.252323E+0000
  2.152551E+0000 -1.961226E+0000
  5.092374E+0000  2.950677E+0000
  3.451023E+0000  5.063238E+0000
 -2.545047E+0000  3.121879E+0000
 -1.016563E+0000  2.121494E+0000
 -2.851714E+0000 -2.881526E+0000
  2.888430E+0000 -9.606661E-0001
  1.275373E+0000 -3.206821E+0000
 -5.681039E-0001  1.936009E+0000
 -1.596314E+0000  1.734250E+0000
 -5.166348E-0001 -2.416897E+0000
  1.235638E+0000 -2.241749E+0000
  2.293459E-0001 -1.816614E-0001
  1.292064E-0001  1.910944E+0000
 -5.660226E-0001 -3.640919E+0000
  1.003119E+0000 -2.942365E+0000
  7.048436E-0001 -3.523595E+0000
 -5.986338E-0001 -2.024659E+0000
 -3.810462E+0000 -4.538325E+0000
 -7.262093E-0001 -6.146158E+0000
  5.836749E+0000 -1.560650E+0000
  5.636585E+0000  8.820751E-0001
 -2.110003E+0000  4.569222E+0000
 -7.404582E+0000  3.051894E+0000
 -4.686084E-0001 -2.627932E+0000
  2.607078E+0000 -8.730961E+0000
  7.088529E+0000 -4.642629E+0000
  3.206718E+0000  1.851030E+0000
 -2.876316E+0000  6.473764E+0000
 -5.609808E+0000  1.077668E+0000
 -2.508630E+0000 -3.084742E+0000
  1.143347E+0000 -3.921468E+0000
  1.747454E+0000  1.606634E+0000
  1.291097E+0000  4.406529E+0000
 -2.904367E+0000  7.937440E+0000
 -8.033858E+0000 -1.003402E+0000
 -2.200159E+0000 -9.424801E+0000
  8.682110E+0000 -2.695735E+0000
  5.445008E+0000  1.617485E+0000
 -2.473954E+0000  9.458698E+0000
 -7.048904E+0000  5.912668E+0000
 -2.289565E+0000 -5.297848E+0000
 -4.122585E-0002 -5.831943E+0000
  3.403594E+0000 -3.023370E+0000
  5.378703E-0001  6.110061E+0000
 -4.088784E+0000  5.911908E+0000
 -4.949449E+0000  2.787926E+0000
 -1.088637E+0000 -4.266315E+0000
  6.128216E+0000 -4.324819E+0000
  3.521414E+0000 -7.999476E-0001
 -4.354445E+0000  2.071520E+0000
 -3.548912E+0000  3.800839E+0000
  5.124030E-0001 -4.972880E+0000
  2.363608E+0000 -2.873428E+0000
  4.287839E-0001  2.414394E+0000
 -3.757972E+0000  1.563229E+0000
 -2.910876E+0000 -2.804142E+0000
  1.438106E+0000 -1.769289E+0000
  7.452764E-0001 -5.757393E-0001
 -5.364637E-0001 -1.071646E-0001
 -4.510828E+0000 -7.272222E-0001
 -2.087293E+0000 -3.286277E+0000
  1.729423E-0001 -4.156177E+0000
  3.678449E+0000 -2.327962E+0000
  4.440389E+0000  2.258999E-0001
  2.411363E+0000  5.823143E+0000
 -6.254302E-0001  3.606740E+0000
 -1.693917E+0000 -6.824680E-0001
 -3.699952E-0001 -6.427967E-0001
  5.164850E+0000 -1.431373E+0000
  5.134925E+0000 -4.694959E-0001
 -3.051099E-0001  2.556865E+0000
 -3.760457E+0000  1.591025E+0000
 -4.621869E+0000 -1.155862E+0000
  1.977306E+0000  3.470827E+0000
  5.606395E-0001  2.668880E+0000
 -2.285015E+0000  2.774564E+0000
 -1.667038E+0000 -3.717642E+0000
 -2.012728E+0000 -1.984437E+0000
 -4.487943E-0001 -1.852999E+0000
  3.745412E-0001 -2.826873E+0000
  4.609305E+0000 -3.486479E+0000
 -3.155365E+0000  2.829321E+0000
 -2.728149E+0000  9.107649E-0001
 -7.014172E-0001 -3.338854E+0000
  3.934975E+0000 -5.385496E+0000
  4.984291E+0000  5.277052E-0001
 -8.526926E-0001  2.977213E+0000
 -3.461489E+0000  1.143152E+0000
 -2.760452E+0000 -2.040051E-0001
 -1.203366E+0000 -7.025766E+0000
  3.406852E+0000 -4.752923E+0000
  2.546144E+0000  8.002599E-0001
 -2.565303E+0000  3.484616E+0000
 -3.898894E+0000 -2.782495E-0003
  1.352103E+0000 -4.577131E+0000
  2.973034E+0000 -3.242396E+0000
  4.043127E+0000  4.763177E+0000
 -3.662829E+0000  5.153643E+0000
 -2.818755E+0000 -2.407519E+0000
 -1.174401E-0001 -3.099756E+0000
  8.194557E-0001 -6.501470E+0000
  5.272633E+0000 -1.708728E+0000
  4.040598E+0000  1.433558E+0000
  3.506028E-0001  3.115258E+0000
 -2.727338E-0001  6.247260E-0001
 -2.162031E-0001  1.427878E+0000
  3.641217E+0000 -8.317021E-0002
 -2.687333E+0000  3.325847E+0000
 -1.707772E-0001 -1.833001E-0001
  3.929317E+0000 -1.235879E+0000
  2.885380E+0000 -1.525816E+0000
  2.552258E+0000  4.632363E-0001
  5.344214E+0000 -1.207335E-0002
 -2.507630E+0000  3.129910E+0000
 -7.258122E-0001  3.062754E+0000
  2.831852E-0001 -1.803855E+0000
 -1.331075E+0000  2.244154E-0001
 -1.656949E-0001 -4.529658E+0000
  9.944301E-0001 -5.218269E-0001
 -2.353526E+0000  2.271336E+0000
 -4.141061E+0000  1.413454E-0001
 -1.286367E+0000 -3.329277E-0001
  6.953084E-0001 -2.869643E+0000
  1.554985E+0000 -2.911794E+0000
 -6.964984E-0002 -2.183015E+0000
  2.269477E+0000 -1.417958E-0001
 -3.934820E-0001  2.723489E+0000
 -2.069036E+0000  1.097537E+0000
 -3.510138E-0001  8.845969E-0001
  9.428817E-0001 -2.453218E+0000
  9.053364E-0001  7.175608E-0002
  1.950205E+0000 -4.623550E-0001
  4.912499E-0001  5.143976E-0001
  1.130416E-0001  2.460295E+0000
 -1.560935E+0000  3.769033E-0001
 -1.367870E+0000  2.689116E+0000
  6.318058E-0001 -4.098038E+0000
  3.700154E+0000 -3.196125E+0000
  2.360887E+0000  2.094686E+0000
 -5.186392E-0001  5.157224E+0000
 -2.691597E+0000  3.403680E+0000
  6.301172E-0001 -3.096883E+0000
  2.754967E+0000 -4.392847E+0000
  2.689883E+0000  1.863516E-0001
 -1.558151E+0000  6.565877E+0000
 -5.209341E+0000  5.758485E-0001
 -3.595510E+0000 -5.505012E+0000
  2.862555E+0000 -3.262970E+0000
  5.374024E+0000 -2.384502E+0000
  5.981003E+0000  2.427023E+0000
 -4.962321E+0000  7.863202E+0000
 -6.946016E+0000 -7.279155E-0001
 -1.471422E+0000 -5.646635E+0000
  6.431509E-0001 -7.862026E+0000
  4.604655E+0000 -1.255066E+0000
  9.033087E-0002  1.324761E+0000
 -4.140736E+0000  4.605158E+0000
 -1.283429E+0000 -2.162008E+0000
  1.903995E+0000 -8.281428E+0000
  6.039826E+0000 -2.159402E+0000
  6.065136E-0001  3.677492E+0000
 -2.851510E+0000  3.881113E+0000
 -3.583008E+0000  2.686806E+0000
 -5.249162E-0003 -2.947403E+0000
  1.427376E+0000  9.217304E-0001
  5.613604E-0001 -3.670500E+0000
 -4.539460E-0002  6.258173E+0000
 -2.011709E+0000 -1.447629E+0000
  1.918266E+0000  2.875580E+0000
  1.292363E+0000 -1.180888E+0000
  1.883559E-0001  3.789196E-0002
 -1.758619E+0000  2.072449E+0000
 -2.626006E+0000 -8.901537E-0001
 -4.498373E+0000 -4.564485E+0000
  2.142607E+0000 -1.376658E+0000
  7.101691E-0002 -2.567895E+0000
 -2.259957E+0000 -1.406307E+0000
  1.110030E+0000  2.694524E+0000
  1.615397E+0000 -7.204299E-0001
  2.271029E+0000  3.099963E+0000
  3.537869E-0001  5.147653E+0000
 -1.202288E+0000  1.330696E+0000
 -5.473505E+0000  4.681560E+0000
  1.463696E+0000 -2.036378E+0000
 -2.574104E+0000 -4.531417E-0001
  1.037182E+0000 -1.319604E-0001
 -5.137000E-0001 -2.652594E+0000
 -1.518021E+0000 -3.216582E+0000
  5.046575E+0000 -4.159968E+0000
  3.286539E+0000  1.660255E-0001
  2.787925E+0000  5.027674E+0000
 -3.551995E+0000  2.155993E+0000
 -1.765671E+0000 -1.440094E+0000
 -2.439574E+0000 -6.721302E+0000
  5.487591E+0000 -1.678132E+0000
  4.196708E+0000 -8.526732E-0001
 -1.152283E+0000  2.035384E+0000
 -2.411308E+0000 -4.496737E-0001
 -4.266317E+0000 -4.950850E-0001
 -4.381940E-0001 -2.098663E+0000
  1.999735E+0000  1.261139E+0000
  2.661127E-0001 -8.222452E-0001
 -1.318642E+0000  2.754560E-0001
 -1.632092E+0000  3.931552E+0000
 -2.658961E+0000 -4.428891E+0000
  2.481931E+0000 -2.916546E-0001
  2.876313E+0000 -1.659774E+0000
 -2.628314E+0000  1.862682E+0000
 -5.497496E+0000 -1.145216E+0000
 -1.148789E+0000 -2.231230E+0000
 -3.218099E+0000  1.946641E+0000
  1.655204E+0000 -6.802308E+0000
  1.858972E-0001 -1.838450E-0001
  7.568543E-0001 -2.732900E+0000
  2.896597E-0001 -2.923211E+0000
 -2.147076E+0000  1.305091E+0000
  8.680530E-0002 -1.543743E+0000
 -5.402090E-0001 -2.321802E+0000
  5.063482E+0000  7.727526E-0001
  1.103658E+0000  6.444782E-0002
 -4.939824E-0001  4.761984E+0000
 -8.242398E-0001  1.441452E-0002
 -1.248552E+0000  1.611728E+0000
  9.755551E-0001 -5.014462E-0001
  1.662090E+0000  2.345989E+0000
 -1.752387E+0000  4.504752E-0001
 -3.067937E+0000 -3.925164E+0000
 -1.680695E+0000 -2.257843E+0000
  2.161546E+0000 -3.610947E+0000
  1.620899E+0000  2.461198E+0000
 -2.113393E+0000  1.054796E+0000
  7.677658E-0001 -1.444071E+0000
 -4.426008E-0001 -1.059421E+0000
  1.083797E+0000 -1.959450E+0000
 -4.901739E-0001  3.532803E-0001
 -3.608511E-0001  3.616366E+0000
 -2.693804E+0000  2.661709E+0000
 -1.743240E+0000 -1.443972E+0000
  3.233386E-0001 -1.276182E+0000
  3.689657E+0000  1.589177E+0000
 -2.144588E+0000  3.373582E+0000
 -1.204078E+0000  7.715028E-0001
 -1.354522E+0000 -5.082891E+0000
  2.420990E+0000 -5.135972E-0001
  2.416089E+0000  2.551035E+0000
 -1.977888E+0000  5.065228E-0001
 -2.865307E+0000  2.203370E+0000
 -2.569629E+0000 -1.366649E+0000
  8.559292E-0001 -5.515378E+0000
  4.747552E+0000 -2.695089E-0001
  1.230612E+0000  1.128240E+0000
 -1.751931E+0000 -3.181420E-0001
 -4.299017E+0000 -1.824863E+0000
 -1.879794E+0000 -3.123216E+0000
 -6.567140E-0001 -7.206184E+0000
  7.548217E-0001 -4.594693E+0000
 -3.697143E-0001  2.049926E+0000
 -1.644006E+0000  1.715895E+0000
 -1.275247E+0000 -2.951399E+0000
  2.493525E+0000 -1.561141E+0000
  3.447876E+0000 -3.727864E+0000
  2.468455E+0000  2.584088E+0000
  6.897339E-0001  2.657307E+0000
 -1.723375E+0000 -2.184905E+0000
 -9.181725E-0001  2.920696E-0001
 -2.820624E-0001 -2.614230E+0000
  3.823781E-0001 -3.642241E-0001
 -5.960489E-0001 -1.248886E+0000
 -9.970251E-0001  2.577258E-0001
  1.005981E+0000 -4.653560E+0000
  2.041122E+0000 -3.293941E+0000
  3.103876E+0000 -7.614985E-0001
 -1.308104E+0000  3.088774E+0000
 -2.315594E+0000  3.867461E+0000
 -4.320220E+0000 -7.928344E-0001
 -5.984629E-0001 -2.243243E+0000
  7.383068E+0000 -8.681644E-0001
  3.589201E+0000 -4.082406E-0003
  1.570958E-0001  6.392001E+0000
 -2.449098E+0000  2.995467E+0000
 -1.097297E+0000 -6.332160E-0001
 -1.895814E-0001 -3.562579E+0000
  4.849823E+0000 -3.890488E+0000
  1.955933E-0001  1.992285E+0000
 -6.223434E+0000  5.527709E+0000
 -2.314024E+0000 -2.727386E+0000
  1.582384E+0000 -8.742598E+0000
  3.369256E+0000 -4.082087E+0000
  1.310782E+0000 -3.150460E+0000
 -2.811364E+0000  2.073784E+0000
 -5.445565E+0000 -3.674566E+0000
  1.238832E+0000 -6.551954E+0000
  3.271695E+0000 -6.669613E+0000
  1.794874E+0000 -3.573630E+0000
 -1.425392E-0001  5.556267E+0000
 -1.814106E+0000  2.200296E+0000
 -9.102006E-0001 -7.511313E-0001
  2.083725E+0000 -2.795466E+0000
  7.924711E-0001  3.652362E-0001
 -2.107206E+0000  2.167984E+0000
 -3.603084E+0000 -1.084504E+0000
  5.423759E+0000 -1.966755E+0000
  8.709613E-0001  7.278258E-0001
 -2.408463E+0000  2.357560E+0000
  2.478609E-0001  4.748748E+0000
  2.478460E+0000 -1.097275E+0000
  1.922738E-0001  1.176629E-0001
 -5.369025E-0001 -6.008872E-0001
  2.594311E+0000 -1.164938E+0000
 -1.393304E+0000  3.346379E+0000
  2.054063E+0000 -7.989610E-0001
  5.655397E-0001  4.981503E+0000
  7.113176E-0002  2.177454E+0000
 -1.187608E+0000  2.754062E+0000
 -2.126471E+0000 -3.165543E+0000
  3.826328E-0001  2.123270E-0001
  3.928034E+0000 -1.658289E+0000
  2.379569E+0000 -1.492936E+0000
  2.614589E+0000 -4.357128E-0001
 -1.296899E+0000  3.929964E+0000
 -7.929509E-0001  2.638956E+0000
 -5.233784E-0001  1.840124E+0000
 -1.085574E+0000 -3.270775E+0000
  2.781375E+0000  3.181248E+0000
 -2.342240E+0000  4.219128E+0000
 -4.083536E+0000  1.762742E+0000
 -4.377887E+0000 -1.452038E+0000
 -2.032871E+0000 -2.259979E+0000
  2.168590E+0000 -3.147083E+0000
  2.807823E+0000 -6.610416E-0001
 -1.133809E+0000  5.331323E+0000
 -2.997206E+0000  4.563594E+0000
 -2.507856E+0000 -1.350961E+0000
  6.254995E-0001  4.690059E-0001
  1.297959E+0000  1.665156E+0000
  3.192177E+0000  2.111785E+0000
 -3.443077E+0000  1.338649E+0000
  7.813588E-0001  3.353814E+0000
 -8.326159E-0001 -3.002813E-0002
  6.610284E-0002 -1.565551E+0000
  2.260421E+0000 -1.866826E+0000
  6.429253E+0000  4.241094E-0001
 -9.076834E-0001  5.113669E+0000
 -4.894422E+0000  3.054568E+0000
  4.886337E-0001 -3.535598E+0000
 -7.242262E-0001 -6.607860E-0001
  2.956972E+0000  6.993544E-0001
 -3.447191E-0001  5.550069E-0002
  3.213272E+0000  2.192397E+0000
 -1.771236E-0001  2.028217E+0000
 -3.541877E+0000  2.860637E+0000
 -1.400280E+0000 -6.335719E+0000
  2.764772E+0000 -2.311582E+0000
  3.849202E+0000  4.351116E-0001
  4.007480E-0001  2.938979E+0000
 -5.510858E-0002  1.036530E+0000
  5.378727E-0001 -1.671867E+0000
  3.635648E+0000  1.424896E-0001
  3.777375E+0000  2.356389E+0000
  1.685878E+0000  2.221552E+0000
 -3.654463E+0000  3.285765E+0000
 -2.182751E+0000  2.172166E+0000
 -2.225663E-0001 -5.539613E+0000
  9.163656E+0000 -3.546887E+0000
  9.504537E-0001  6.772849E+0000
 -6.161169E+0000  1.016868E+0001
 -7.762190E+0000  8.717519E-0001
 -1.114491E+0000 -8.340724E+0000
  7.730083E+0000 -6.299179E+0000
  4.754606E+0000  5.156267E+0000
  2.200950E+0000  6.511275E+0000
 -4.180154E+0000  9.963148E+0000
 -5.564678E+0000  1.605150E+0000
 -2.705677E-0001 -5.934233E-0002
  1.202295E+0000 -5.153924E+0000
  4.184420E+0000  4.284204E-0001
 -2.943554E+0000  5.289711E+0000
 -4.366325E+0000  4.431846E+0000
 -2.199506E+0000 -6.056866E+0000
  4.008595E+0000 -3.047048E+0000
  6.719468E+0000  2.380445E+0000
  7.952957E-0001  9.343276E-0001
  8.828228E-0001  4.250548E+0000
 -2.874831E+0000  7.979795E-0001
  3.426496E-0001  2.786068E+0000
 -3.062532E-0001 -1.053985E+0000
  1.604514E+0000  5.228459E-0002
  1.704161E+0000 -6.534526E-0002
  3.835187E+0000  1.472747E+0000
  2.858810E+0000 -6.635744E-0001
 -2.106891E+0000  6.524482E+0000
 -1.936525E+0000  3.300391E+0000
 -2.964702E+0000 -1.546694E+0000
  1.949204E+0000 -2.855686E+0000
  4.135460E+0000 -5.910642E+0000
  1.472562E+0000  2.152797E+0000
 -2.147945E+0000  6.585010E+0000
 -3.873270E+0000  3.045471E+0000
 -6.088650E+0000  5.350708E-0001
  1.372285E+0000 -6.187628E+0000
  5.909648E+0000 -7.240290E-0001
  1.742891E+0000  6.910785E+0000
 -3.954299E+0000  5.263771E+0000
 -2.597235E+0000 -9.438532E-0001
  7.544740E-0001 -3.755239E+0000
  5.075796E+0000 -5.939940E+0000
  3.370995E+0000  2.234947E+0000
  6.646842E-0001  7.211951E+0000
 -4.426527E+0000  5.441724E+0000
 -3.237457E+0000 -1.373547E+0000
  1.161646E+0000 -2.240929E+0000
  5.956686E-0001 -4.390002E+0000
  2.969782E+0000  3.117792E-0001
 -2.655530E+0000  3.757589E+0000
 -2.211372E+0000 -1.510941E+0000
 -2.759259E-0001 -2.309586E+0000
  1.659362E+0000 -5.517351E+0000
  1.841700E+0000 -1.424497E+0000
  7.312764E-0001  1.562039E+0000
 -1.214618E+0000  8.095090E-0001
 -2.636005E+0000  1.221257E+0000
 -2.173262E+0000 -4.939364E+0000
  2.670705E+0000 -5.126312E+0000
  4.667798E+0000 -2.819444E+0000
 -1.622517E+0000  4.637524E+0000
 -4.044985E+0000  5.322904E-0001
 -1.366318E+0000 -2.314845E+0000
  1.215767E+0000 -1.856612E+0000
  1.019236E-0001 -2.474477E+0000
  1.447246E+0000 -1.174735E+0000
 -4.626850E+0000  5.047232E+0000
  1.127553E+0000  1.049853E+0000
 -1.070900E+0000  7.088289E+0000
 -6.367410E-0001 -3.790812E-0001
  5.094851E+0000 -1.943670E+0000
  1.041161E+0000  3.534316E+0000
 -1.540963E+0000  2.831247E+0000
  9.550841E-0001  1.714851E+0000
  4.032200E+0000  1.555476E+0000
  1.606098E+0000  4.155800E-0001
  1.785126E+0000  1.315108E+0000
 -1.892114E+0000  8.375392E-0001
 -1.890886E+0000  2.401269E+0000
 -1.872090E+0000  4.510356E+0000
 -8.233636E-0001  2.928719E-0002
 -1.631889E-0001 -1.149788E+0000
  1.696620E+0000 -1.466684E+0000
  2.428977E+0000  2.195654E+0000
 -1.906995E+0000  8.415881E-0001
 -3.721085E+0000 -7.954327E-0001
  1.405439E+0000 -1.148737E+0000
  3.609161E+0000 -1.489470E+0000
  2.586134E+0000  1.219157E+0000
 -1.133897E+0000  4.515666E+0000
 -5.222602E+0000  6.251770E-0001
  5.924488E-0001 -1.662040E+0000
  3.142674E+0000 -3.239394E+0000
  3.253056E+0000 -2.760758E+0000
  3.321626E-0001  3.903171E+0000
 -2.570918E+0000  2.275949E+0000
 -1.304692E+0000 -4.221808E+0000
  1.265024E+0000 -8.330332E-0001
  2.011315E+0000 -3.351195E+0000
  5.723742E+0000  4.830640E-0001
  9.209019E-0001 -2.457231E+0000
  1.103843E+0000  6.187828E+0000
 -2.265355E+0000  2.930888E+0000
 -2.711918E+0000  1.341726E-0001
 -2.956996E+0000 -1.348321E+0000
  2.958448E+0000 -5.074073E+0000
  2.466397E+0000  1.723368E-0001
 -4.033399E+0000  2.438410E+0000
 -3.641257E+0000  1.848813E+0000
 -4.108688E+0000 -4.311037E+0000
  5.345653E+0000 -8.617207E+0000
  3.241744E+0000 -1.679478E+0000
  2.366460E+0000 -1.487550E+0000
 -4.533339E+0000  3.873825E+0000
 -1.062065E+0001 -2.885246E+0000
 -6.577315E-0002 -4.495441E+0000
  5.951724E+0000 -5.605773E+0000
  5.572806E+0000  3.452842E+0000
  9.141305E-0001  4.655309E+0000
 -7.396954E+0000  5.380193E+0000
 -4.766734E+0000 -1.857890E+0000
  2.373594E+0000 -8.795407E+0000
  8.125664E+0000 -2.112972E+0000
  3.431119E+0000  4.391651E+0000
 -9.930348E-0001  8.572984E+0000
 -8.562241E+0000  2.991768E+0000
  5.897447E-0002 -2.673438E-0001
 -7.547443E-0002 -2.864142E+0000
  5.161787E+0000 -2.910095E+0000
  2.543592E+0000 -2.186866E+0000
 -3.902456E-0001  6.808971E-0001
 -2.951581E+0000  3.018873E+0000
 -7.074180E-0002 -1.968948E+0000
  1.426382E+0000 -5.432565E+0000
  3.378470E+0000 -1.577189E+0000
 -2.578298E-0001  3.671936E+0000
  6.925047E-0001  9.542744E-0001
  1.169830E-0001  2.517342E+0000
 -3.072484E-0001 -2.517614E+0000
  1.969546E+0000 -3.443714E-0001
  4.366727E+0000 -2.725910E+0000
  2.877968E+0000  1.983949E+0000
 -1.973427E+0000 -4.133040E-0001
 -3.537270E+0000  2.482876E+0000
 -1.580563E+0000 -2.254496E+0000
  6.685571E-0001 -3.269331E+0000
  4.137317E+0000 -3.676216E+0000
  1.049198E+0000  1.576239E+0000
 -5.072839E-0001  5.898342E+0000
 -1.181348E+0000 -1.382362E+0000
 -5.781186E-0001  8.652082E-0001
  4.420344E+0000  1.150112E+0000
  1.782118E+0000 -1.064032E+0000
  2.019412E-0001  6.507900E+0000
 -7.934820E-0001  6.122929E-0001
 -8.070051E-0001  1.323573E+0000
 -2.020340E+0000 -1.904401E+0000
  1.446974E+0000 -6.790095E-0001
  1.630098E+0000 -2.178613E+0000
 -2.486020E-0001  1.340102E+0000
 -4.473581E+0000 -3.000805E+0000
 -2.209539E-0001 -4.327784E+0000
 -1.133153E+0000 -4.087818E+0000
  1.719519E+0000 -2.381758E+0000
  3.408024E-0001  8.349884E-0001
 -7.287752E-0001  2.400749E+0000
 -1.346892E-0001 -3.349184E-0001
  2.583028E+0000 -2.697668E+0000
  3.984973E+0000 -1.056389E+0000
  3.338126E+0000  6.001467E+0000
 -2.688593E+0000  6.302372E+0000
 -3.035691E+0000  4.893111E+0000
 -4.944554E-0001 -2.240004E+0000
  2.460370E+0000 -5.142595E+0000
  6.226641E+0000 -1.783696E+0000
  2.036703E+0000  1.432947E+0000
 -3.295762E+0000  1.526122E+0000
 -4.063230E+0000 -5.553427E-0001
 -6.905970E-0001 -3.594401E+0000
  9.135107E-0001 -2.016638E+0000
  2.577306E+0000 -1.260365E+0000
 -1.247673E+0000 -4.610960E-0001
 -1.968368E+0000 -7.608313E-0001
  8.494420E-0001 -1.537103E+0000
  3.947320E+0000 -4.069728E+0000
  5.551749E+0000 -3.525259E-0001
  2.662320E-0001  7.244727E+0000
 -3.158604E+0000  1.603524E+0000
  8.348094E-0001 -1.000588E+0000
  1.711577E+0000 -6.681103E-0001
  1.563025E+0000  2.288798E-0001
  8.249416E-0001  2.788262E-0001
 -1.435490E+0000 -3.276097E+0000
 -1.681223E+0000 -4.456963E+0000
  4.242626E+0000  1.881419E+0000
  1.269788E+0000  2.675946E+0000
 -1.030530E+0000  7.214859E+0000
 -2.494308E+0000  1.391307E+0000
  1.434275E+0000 -3.199871E+0000
  3.684127E+0000 -1.265983E+0000
  3.060326E+0000 -2.560076E+0000
  1.248132E+0000  2.263279E+0000
  2.719603E-0001  6.076914E+0000
 -4.697782E+0000  3.120168E+0000
 -3.315922E+0000 -2.877380E+0000
 -1.559477E-0001 -4.419499E+0000
  3.493178E+0000 -1.478832E+0000
  4.455278E+0000  1.597085E+0000
 -1.992783E+0000  3.382498E+0000
 -2.756017E+0000 -3.545210E+0000
  1.109364E+0000 -2.542610E+0000
  4.861374E+0000 -7.572592E-0001
  2.445183E+0000 -3.455778E+0000
 -2.552820E+0000  5.092641E-0001
 -1.789789E+0000  2.322605E+0000
  5.318935E-0001  1.708866E+0000
 -5.489126E-0001  9.765719E-0001
  1.551829E+0000 -2.327751E+0000
  1.549815E+0000  6.649045E-0001
  2.749850E+0000  2.199348E+0000
 -5.407371E-0001  1.613735E+0000
  2.150679E+0000 -2.899846E-0001
  2.288102E+0000  9.747278E-0001
  1.528385E+0000  1.367845E+0000
  3.592624E+0000  3.993022E+0000
  8.805495E-0001  2.799350E-0001
 -3.092890E+0000  1.500466E+0000
 -2.266003E+0000 -4.283475E+0000
  2.721149E+0000 -1.201856E+0000
  1.947818E+0000  2.418353E+0000
  3.413020E+0000  4.139942E+0000
 -4.708733E-0001  2.305098E+0000
 -4.802222E+0000  7.053845E+0000
 -3.672919E+0000  2.045082E-0001
 -1.636239E+0000 -5.017329E+0000
  1.573323E+0000 -1.250255E+0000
  1.032079E+0000  2.630702E+0000
 -2.674776E+0000  2.383503E+0000
 -1.434003E+0000  4.163666E+0000
  7.203255E-0001  3.193619E+0000
  1.430235E+0000 -1.597468E-0001
 -1.155814E+0000  7.529100E-0001
  4.411937E-0002 -2.467850E+0000
 -3.356785E+0000 -2.673071E+0000
 -6.003171E-0001 -3.001108E+0000
  3.559758E+0000 -3.591337E+0000
  8.145697E-0001  1.758298E+0000
 -2.768509E+0000  1.900092E+0000
  6.344902E-0001  1.394755E+0000
 -5.210994E-0002 -5.413746E+0000
  3.072472E+0000  3.151284E+0000
  1.339296E+0000  1.066037E+0000
 -9.307965E-0001  3.566760E+0000
 -4.920606E+0000 -6.114024E-0001
 -6.766562E-0001 -3.460270E+0000
  5.831651E+0000 -3.530666E+0000
  6.706310E+0000 -7.511574E-0001
  3.245828E+0000  7.471846E+0000
 -5.948434E+0000  4.042934E+0000
 -7.638537E+0000 -2.991309E-0001
 -6.956686E-0001 -2.794995E+0000
  3.906753E+0000  2.161373E+0000
  2.885179E+0000  4.342184E+0000
 -1.557765E+0000  4.668991E+0000
 -6.112747E+0000  1.121962E+0000
 -2.284977E+0000 -5.324730E+0000
  4.976739E+0000 -2.801656E+0000
  5.988814E+0000  8.455340E-0001
  5.418285E-0001  4.811377E+0000
 -3.984179E+0000  5.295383E+0000
 -5.622592E+0000  1.169265E+0000
 -5.918694E-0001 -2.786568E+0000
  5.839686E+0000 -2.807876E+0000
  3.499948E+0000  2.469195E+0000
 -2.063224E+0000  5.812122E+0000
 -6.440186E+0000  2.949671E+0000
 -4.072186E+0000  5.905621E-0001
  3.332032E+0000 -9.175366E+0000
  6.293284E+0000 -5.510230E+0000
  2.325870E+0000  4.566172E-0001
 -1.760054E+0000  4.889690E+0000
 -4.809458E+0000  2.953009E-0001
 -6.177621E+0000 -7.778877E+0000
  1.494549E+0000 -8.022483E+0000
  5.068626E+0000 -3.817692E+0000
  4.705326E-0001  4.091963E+0000
 -1.057014E+0000  2.046821E+0000
 -6.239636E-0001  3.183717E+0000
 -2.778126E+0000  1.143866E+0000
 -2.074536E+0000 -1.222564E+0000
  1.872757E+0000  3.857801E-0001
  4.353202E+0000  2.830949E+0000
 -7.912637E-0001  2.779647E+0000
 -8.623773E-0001  7.763489E-0001
 -1.017945E+0000 -2.737955E+0000
 -3.156974E+0000 -6.439805E+0000
  3.386020E+0000 -3.769458E+0000
  2.061924E+0000  3.625212E-0001
  7.553737E-0002  3.642312E+0000
  8.006422E-0001  4.013442E+0000
 -2.293831E+0000  1.943534E+0000
  1.154952E+0000 -1.485836E+0000
  2.516384E+0000 -1.336585E+0000
  3.519554E+0000  3.180548E-0001
 -1.248859E+0000  3.888237E-0001
 -1.097515E+0000  2.367879E+0000
  1.794043E+0000 -5.886808E+0000
  1.829956E+0000 -1.814151E+0000
  1.533413E+0000  4.987989E-0001
 -4.211861E-0001  3.107072E+0000
 -1.061547E+0000  3.204081E-0001
 -1.964928E+0000 -4.802461E+0000
  1.523455E+0000 -2.395474E+0000
  2.749839E+0000 -2.172152E+0000
 -1.654134E+0000  1.333710E+0000
 -3.082275E+0000 -1.787753E-0001
 -3.810159E+0000 -4.239555E+0000
  9.931083E-0001 -5.359084E-0001
  4.708307E-0001 -1.963635E-0001
  1.546031E+0000  6.001174E-0001
  2.454060E-0001  3.096322E+0000
 -2.385803E+0000 -1.135967E+0000
  1.798185E+0000  6.257737E-0001
 -3.621983E-0001  1.196358E+0000
  1.699636E+0000 -1.934022E-0001
  2.134135E+0000  7.730848E-0001
 -1.130231E-0001  7.201594E-0001
 -2.721375E+0000 -2.067358E+0000
  1.968205E-0001  6.149727E-0001
  2.480768E+0000 -1.346477E-0001
 -1.960934E+0000  1.620935E+0000
 -4.866628E+0000  5.536297E-0001
 -1.473452E+0000  3.065165E-0001
  2.229788E+0000 -1.684383E+0000
  4.371595E+0000 -6.235139E-0001
  2.486116E+0000  3.359957E+0000
  1.339874E-0002  5.744510E+0000
 -3.301030E+0000  3.428485E+0000
 -1.853766E+0000 -1.490060E+0000
  1.750161E+0000 -5.534967E+0000
  2.662462E+0000 -3.875467E+0000
  2.598424E+0000  3.377248E+0000
 -4.235890E+0000  7.077634E-0001
 -5.451812E+0000  1.042542E+0000
 -2.514947E+0000 -1.712229E+0000
  9.402579E-0001 -5.402019E+0000
 -4.004517E-0001 -2.279141E+0000
  1.639647E+0000 -6.271985E-0001
 -1.865544E+0000  3.078249E+0000
 -4.105540E-0001 -4.332906E+0000
  7.895921E-0001 -3.465175E+0000
  7.334597E-0001  7.279328E-0001
 -8.179647E-0001  1.397182E+0000
 -1.727456E+0000 -2.293112E+0000
  7.372578E-0001 -2.535725E-0001
 -1.398527E+0000 -1.103999E+0000
 -1.784507E+0000 -2.603334E+0000
  3.535609E+0000 -9.511163E-0001
  2.130919E+0000  1.400627E+0000
  9.518672E-0001  3.822482E+0000
 -1.606506E+0000  5.040365E+0000
 -1.891630E-0001 -3.289715E-0001
 -6.967083E-0001 -2.032772E+0000
  9.822168E-0001 -3.588934E+0000
 -4.364327E-0001 -1.615350E+0000
 -3.783735E+0000  3.835794E+0000
 -1.833199E-0001 -3.286537E+0000
  6.960846E-0002 -3.983873E-0001
  4.216745E+0000 -3.903161E+0000
  4.977903E+0000  1.020343E+0000
 -8.351356E-0002  5.146880E+0000
 -7.346307E+0000  3.881287E+0000
 -3.548425E+0000  9.475406E-0002
 -1.032515E+0000 -2.343929E+0000
  3.612585E+0000 -3.410099E+0000
  4.790452E+0000 -5.127046E-0002
  1.615391E+0000  6.967476E+0000
 -5.517575E+0000  3.843093E+0000
  1.616795E+0000 -4.344407E+0000
  5.463748E+0000 -3.007236E+0000
  6.685666E+0000 -7.791416E-0001
  7.215263E-0001  5.752306E+0000
 -5.337700E+0000  3.491849E+0000
 -5.155542E+0000  2.916797E-0001
  2.142661E+0000 -3.321984E+0000
  2.503749E+0000  1.022026E+0000
  3.676346E+0000  3.191518E+0000
 -2.282263E+0000  1.362007E+0000
 -2.927733E+0000 -8.567255E-0001
  1.471224E+0000 -3.598747E+0000
  5.865109E-0001 -5.566438E+0000
  3.423893E+0000  4.654323E+0000
 -1.254981E+0000  3.714367E+0000
 -1.277687E+0000  2.540606E+0000
  1.160347E+0000 -2.333370E+0000
 -1.675161E+0000 -5.187746E-0001
 -5.986472E-0001 -4.611740E-0001
 -1.343284E+0000 -2.654680E+0000
  3.076976E+0000 -3.640234E+0000
  2.763256E+0000 -3.200679E-0002
 -3.494443E+0000  1.233552E+0000
 -4.099538E+0000  5.753529E+0000
 -6.977890E+0000 -2.028781E+0000
  3.415522E-0001 -5.863494E+0000
  1.567665E+0000 -1.323951E+0000
  2.890473E+0000 -9.261469E-0001
 -1.089993E+0000  2.634333E-0001
 -4.935725E+0000  1.126692E+0000
 -9.457865E-0001 -2.770525E+0000
  1.116018E+0000 -7.667984E+0000
  8.832799E-0001 -4.957304E+0000
  1.017939E+0000 -4.346845E-0001
 -1.696142E+0000  1.500833E+0000
 -1.032355E+0000  4.252262E+0000
  1.710640E+0000  6.204912E+0000
  4.452874E+0000  6.126212E+0000
 -5.936527E-0002  3.496006E+0000
 -1.448316E+0000  1.800488E+0000
 -3.032563E+0000 -1.262404E+0000
  1.600754E+0000  1.357305E-0001
 -5.654537E-0001 -2.159736E+0000
  2.232026E+0000 -2.280407E+0000
  8.090777E-0001  2.474498E-0002
  2.239262E+0000  3.841520E-0001
 -5.053670E-0002  1.667195E+0000
  1.623661E+0000  3.441262E+0000
 -3.821581E-0001  3.328537E+0000
  4.931138E+0000  1.468159E+0000
 -2.394636E-0001  1.788105E+0000
  1.618715E-0001  4.080234E+0000
 -2.338047E+0000  2.189673E+0000
 -1.444072E+0000 -2.791434E+0000
  4.461082E+0000 -4.320707E-0001
  5.100366E+0000  1.328859E+0000
  3.730199E+0000  3.152033E+0000
 -3.954453E+0000  5.238344E+0000
 -3.654919E+0000  3.948620E+0000
 -1.028577E+0000 -2.442395E+0000
 -3.338971E-0001 -2.428322E+0000
 -2.993281E+0000 -5.844593E-0001
 -8.648865E-0001 -4.338715E+0000
  1.875074E+0000  6.529520E-0001
 -1.914268E+0000 -1.053094E+0000
  1.644038E+0000 -2.014043E+0000
  3.141885E+0000  1.453532E+0000
 -5.145177E-0001 -8.993338E-0001
 -1.425515E+0000 -4.057190E-0001
  2.913503E+0000 -3.762849E-0002
 -2.573852E+0000  3.512746E+0000
 -4.408637E+0000  3.415944E+0000
 -1.925646E+0000  1.390857E+0000
  4.982518E-0001 -2.459425E+0000
  9.255892E-0002 -1.999550E+0000
 -3.964016E+0000  3.552483E+0000
 -2.686640E+0000  7.196098E-0002
  2.165988E-0001 -3.751673E+0000
  1.148743E+0000  2.259732E+0000
 -1.071512E+0000  1.014963E+0000
 -3.470068E+0000 -2.295589E+0000
  1.100335E+0000 -4.819684E+0000
  1.831198E+0000 -5.080089E+0000
  2.928220E+0000  4.499047E+0000
  1.011725E+0000  6.136587E+0000
 -3.805064E+0000  1.291653E+0000
 -2.563972E+0000  2.416718E+0000
  8.976515E-0001 -7.062081E-0001
  1.155701E+0000 -8.902242E-0001
  3.542219E-0001  2.981509E+0000
 -4.370409E-0001 -4.542675E+0000
  1.714500E+0000 -8.346496E-0002
  7.189722E-0001 -1.763234E+0000
  8.029282E-0001  4.735835E-0001
 -5.300039E-0001  1.680661E+0000
  9.853390E-0002 -1.512008E+0000
 -9.511324E-0001 -2.011006E+0000
 -8.219187E-0001 -4.431564E-0001
 -4.961663E-0001  1.808135E+0000
  5.199946E-0001  1.369029E+0000
 -9.389225E-0001  1.034172E+0000
 -7.690816E-0001  1.407942E+0000
  1.686750E+0000 -3.170471E+0000
  6.410423E-0001  1.808001E+0000
  2.469496E+0000  1.958156E+0000
  8.018975E-0001 -6.766697E-0001
  1.322835E+0000 -3.035365E-0001
  4.029215E-0001 -4.409480E+0000
  1.541184E+0000  1.353421E+0000
  5.464740E+0000  2.876890E+0000
 -2.851683E-0001  1.745083E+0000
 -4.266486E+0000  1.673445E+0000
 -1.742787E-0001 -3.665291E+0000
  2.806502E+0000 -4.513277E+0000
  1.659683E+0000  9.310419E-0001
  3.250926E+0000  3.302946E+0000
 -4.051639E+0000  1.647667E+0000
 -2.459289E+0000  3.383685E+0000
  1.690170E+0000 -3.589981E+0000
  3.602876E+0000 -4.211970E+0000
  5.047911E+0000  2.520835E+0000
  1.231047E+0000  4.523186E+0000
 -3.423836E+0000  4.914514E+0000
 -3.447097E+0000  5.215437E+0000
 -1.226562E+0000 -1.430727E+0000
  6.018456E+0000 -3.764719E+0000
  4.848080E+0000  4.501495E+0000
 -4.036953E+0000  3.596148E+0000
 -4.810620E+0000 -9.182539E-0001
  7.829378E-0001 -1.973858E+0000
  6.433120E+0000 -5.067778E+0000
  4.651768E+0000  6.510871E+0000
 -1.226683E+0000  5.089182E+0000
 -2.971541E+0000  5.816472E+0000
 -1.688124E+0000  1.727916E+0000
  1.120301E+0000 -4.133082E+0000
  2.480649E+0000 -2.957171E+0000
  3.989840E+0000  1.954088E+0000
  6.697985E-0001  4.973388E+0000
 -3.410519E+0000  2.076649E+0000
  7.849546E-0001  1.119960E+0000
  2.011386E+0000 -2.246375E+0000
  9.838998E-0001 -7.988310E-0001
  1.315276E+0000  2.877135E+0000
 -2.038514E+0000  7.789853E+0000
  3.137403E+0000 -2.159822E+0000
 -3.601093E-0001 -2.497034E+0000
  2.488015E+0000  1.274455E-0001
  1.747658E+0000  1.573224E+0000
  1.325704E+0000  3.100577E+0000
 -2.966624E+0000  2.307438E+0000
  3.898351E-0001  4.544745E+0000
  1.473653E+0000  1.882335E+0000
  2.180438E+0000  2.406611E+0000
 -2.260898E+0000  5.216353E+0000
 -3.198925E+0000  2.709007E-0001
 -3.932238E-0001 -1.384265E+0000
  2.025925E+0000 -1.212804E+0000
  1.549879E+0000 -1.574795E+0000
  1.201594E-0001  4.410152E-0001
 -3.452022E-0001  2.403634E+0000
  3.413481E+0000  3.464980E+0000
 -1.628469E+0000  2.908765E+0000
 -3.363536E+0000  1.860437E-0001
 -7.628174E-0001 -2.352685E+0000
  1.618518E+0000 -1.417173E+0000
  1.893002E+0000  1.203551E+0000
  1.473959E+0000  1.511485E+0000
 -3.074577E+0000  2.792285E+0000
  4.261002E-0001  4.280348E+0000
 -3.893320E+0000 -8.812722E-0001
  2.868150E+0000 -3.597180E+0000
  3.756000E+0000 -3.473622E+0000
 -5.678542E-0002  2.184191E+0000
 -4.549352E+0000  4.493537E+0000
 -9.313828E+0000 -2.780844E+0000
  2.146593E-0001 -5.485994E+0000
  2.166116E+0000 -5.922357E+0000
  4.744527E+0000  6.247740E-0001
  4.060594E+0000  3.230301E+0000
 -4.867597E+0000  9.672335E+0000
 -6.015064E+0000 -1.941086E+0000
 -6.698034E-0001 -3.418778E+0000
  4.180389E+0000 -3.094932E+0000
  1.801024E+0000  3.096232E+0000
 -1.266718E+0000  5.507509E+0000
 -1.630423E+0000  2.732790E+0000
 -1.222244E+0000 -1.754564E+0000
 -7.554515E-0002 -1.676075E+0000
  1.081207E-0001 -1.205284E+0000
  8.524160E-0001 -2.434218E-0001
  1.012609E-0001 -1.854058E+0000
 -2.541784E+0000 -1.916751E+0000
  2.285745E+0000 -3.906514E+0000
  1.316986E+0000 -1.642841E+0000
 -1.312266E-0002  6.005365E-0001
  2.252233E+0000  3.307774E+0000
 -1.582774E+0000  8.858406E-0001
 -1.507469E+0000  3.348326E+0000
 -1.534080E+0000 -1.360774E+0000
 -1.180334E+0000  1.922633E+0000
 -1.849856E+0000 -2.693100E+0000
 -1.918231E+0000 -2.694564E+0000
  3.021263E+0000 -3.074276E+0000
  2.413935E+0000  6.882977E-0001
 -1.727530E+0000  1.921777E-0001
 -7.337623E-0001  3.809152E+0000
 -3.394751E+0000  1.221006E+0000
 -3.930555E+0000  1.815308E+0000
  3.052652E+0000 -2.839290E+0000
 -5.844514E-0003 -2.081846E+0000
  2.391262E+0000  2.694097E+0000
 -8.431346E-0002  4.224005E+0000
 -9.123812E-0002  1.251859E+0000
  1.626780E+0000 -5.836065E-0001
  2.910832E+0000 -9.766077E-0002
  5.086997E+0000  3.400992E+0000
  1.227971E+0000  3.573932E+0000
  1.672452E-0001  5.517745E-0002
 -1.545535E+0000 -7.679491E-0001
  2.726005E+0000 -1.071900E+0000
  2.109468E+0000 -3.587523E+0000
  1.897450E+0000  1.670226E+0000
  3.233238E+0000  3.552489E+0000
 -1.083480E+0000  1.091736E+0000
  1.434917E-0001  2.073749E+0000
  3.624876E-0001 -3.375042E-0001
  1.673689E+0000  7.146239E-0001
  4.458869E-0001  1.150409E+0000
  1.374321E+0000  2.468380E+0000
 -1.384325E+0000  3.985424E+0000
  1.346635E+0000  2.832030E+0000
 -3.156394E-0001 -3.295663E+0000
 -2.558336E+0000  3.019534E+0000
  2.804986E+0000 -3.495786E+0000
  6.273535E+0000 -2.201193E+0000
 -1.416968E+0000 -2.054380E+0000
  6.804092E-0003  8.214212E-0002
 -2.984527E+0000  1.286290E+0000
 -1.971982E+0000  1.025739E+0000
  1.303159E+0000 -2.783325E+0000
  4.297479E+0000  5.705381E+0000
 -1.158667E+0000  1.235782E+0000
  1.920244E-0003  3.429019E+0000
 -1.652822E+0000  2.034855E+0000
  9.040915E-0001 -1.557586E+0000
  2.359490E+0000 -6.810332E-0001
  2.657218E+0000 -7.884545E-0001
 -3.290250E+0000  3.035062E+0000
 -5.498539E+0000  9.087899E-0001
  2.395443E+0000 -4.617551E+0000
  6.151157E+0000 -5.230919E-0001
  6.200785E+0000  3.013159E+0000
 -2.527373E+0000  6.738680E+0000
 -4.969772E+0000  1.561301E+0000
 -4.255133E-0001 -1.039608E+0000
  5.308617E+0000 -3.028440E+0000
  3.302953E+0000  3.945722E-0001
 -5.680609E+0000  1.019955E+0001
 -4.477312E+0000 -5.335035E-0001
 -3.285813E+0000 -3.367959E+0000
  5.300109E+0000 -4.363148E+0000
  1.034583E+0001 -2.543030E+0000
  3.762844E+0000  6.940247E+0000
 -8.711168E+0000  9.933595E+0000
 -7.112765E+0000 -3.875466E-0001
  2.112262E+0000 -3.590276E+0000
  5.651797E+0000 -3.016285E+0000
  3.744493E+0000  3.428008E+0000
 -2.816124E+0000  5.714980E+0000
 -5.834929E+0000  2.193474E+0000
 -7.343627E-0001 -3.214383E+0000
  2.031267E+0000 -9.624092E-0001
  1.008833E+0000 -2.142825E+0000
 -2.118694E+0000  6.676130E+0000
 -6.156490E+0000  3.462431E+0000
 -4.858728E+0000 -8.248833E+0000
  1.628661E+0000 -3.212708E+0000
 -4.105665E-0001 -1.517170E+0000
  2.194216E+0000  5.819618E+0000
 -1.597457E+0000  1.101738E+0000
 -1.361893E+0000 -2.537108E+0000
 -9.366696E-0001 -5.582247E+0000
  6.422047E+0000 -1.586545E+0000
  1.085943E+0000  1.256297E+0000
 -2.021929E+0000  3.813103E+0000
 -2.241787E+0000 -5.671339E-0001
  1.546769E+0000  2.818893E-0002
  3.455196E+0000  8.928557E-0001
  5.123613E-0001  1.825572E+0000
 -2.075213E+0000 -3.636342E+0000
 -3.926971E+0000 -5.274823E+0000
  2.701338E+0000 -2.943751E+0000
  1.246842E+0000 -1.851413E+0000
 -2.478469E+0000 -3.334865E+0000
  2.522489E-0001 -1.767774E+0000
 -4.397088E+0000 -1.940025E+0000
 -2.436370E+0000 -6.105061E+0000
  3.106384E+0000 -6.310882E+0000
 -6.502732E-0001  1.766782E+0000
 -2.310102E+0000 -4.472582E+0000
  4.604701E+0000 -1.537734E+0000
  6.448091E-0001 -2.015373E+0000
 -2.382865E-0001  2.280241E+0000
 -2.580330E+0000  1.420342E+0000
  1.531787E+0000 -8.173790E-0001
  1.255864E+0000  5.030356E-0002
 -2.139317E+0000  2.769293E+0000
 -2.514325E+0000 -9.338100E-0001
 -2.409931E-0001 -8.422965E-0001
  2.696448E+0000 -5.471434E+0000
  3.550721E+0000 -1.522635E+0000
  2.866385E+0000  4.501500E+0000
 -2.070867E+0000  3.390003E+0000
 -5.711465E+0000  4.325397E+0000
 -8.782318E-0001 -2.676211E+0000
  8.280618E-0001 -3.560262E+0000
  2.245556E+0000 -2.302754E+0000
  5.345639E-0001  2.031422E+0000
 -2.090834E+0000  5.337400E+0000
 -4.793560E+0000  1.915927E+0000
 -3.208084E+0000 -5.929111E+0000
  2.219802E+0000 -5.863520E+0000
  8.217358E+0000  4.730478E-0001
  4.891609E-0002  3.874520E+0000
 -1.260388E+0000  8.010299E+0000
 -8.254208E+0000 -3.221863E-0001
 -2.488959E+0000 -6.500174E+0000
  9.629232E-0001 -5.857026E+0000
  5.367335E+0000 -1.940478E+0000
  2.719493E+0000  3.788590E-0001
 -1.826865E+0000  2.527184E+0000
 -3.397376E+0000  1.381543E+0000
 -3.139018E+0000 -1.070683E+0000
  8.220225E-0001 -5.591230E+0000
  1.697617E+0000 -9.283002E-0001
 -7.921492E-0001  4.720919E+0000
 -4.427786E+0000  2.101987E+0000
  2.614524E+0000 -1.645504E+0000
  2.242765E+0000 -5.477119E+0000
  4.071368E+0000 -1.214537E+0000
  2.532775E+0000  3.396722E+0000
 -3.052000E+0000  4.720239E+0000
 -2.777643E+0000 -1.465895E+0000
  8.532672E-0002 -1.611084E+0000
  2.481724E+0000 -9.840189E-0002
  3.041777E+0000  3.859960E+0000
 -2.918869E+0000  6.594350E+0000
 -4.647623E+0000 -1.047594E+0000
  2.512587E-0001 -3.465256E+0000
  3.283310E+0000 -2.968209E+0000
  1.040124E+0000  1.539808E+0000
 -2.210084E+0000 -2.658800E+0000
 -2.601974E+0000 -3.442556E+0000
 -3.798782E-0002 -2.674258E+0000
  1.613090E+0000  1.749249E+0000
  1.877763E+0000  3.541971E+0000
  5.619065E-0001  4.076481E+0000
 -4.393886E+0000  1.592810E+0000
  1.206704E+0000 -2.308513E-0001
  1.613541E+0000 -4.164442E+0000
  3.020851E+0000  2.259168E-0001
  2.169711E+0000  3.313965E+0000
  1.539922E+0000  3.196734E+0000
 -2.892318E+0000  1.750666E+0000
  7.639091E-0001 -3.402245E-0002
  1.061380E+0000  2.160702E+0000
 -3.175872E-0001  5.035202E+0000
 -1.311273E+0000  2.248476E-0001
 -2.403514E+0000 -9.767141E-0001
  2.769916E+0000 -2.739389E-0001
  4.861160E+0000 -8.068137E-0001
  2.769525E+0000  4.290548E+0000
  9.980501E-0001  7.856995E+0000
 -4.981165E+0000 -9.945886E-0001
 -2.255243E+0000 -4.025593E+0000
  1.315987E+0000 -3.207321E+0000
  6.109895E+0000  1.722622E-0001
  1.182986E+0000  3.267170E+0000
 -2.216787E+0000  5.229314E+0000
 -4.077499E+0000  1.677930E+0000
  4.576646E-0001 -3.357270E+0000
  4.445000E+0000 -1.379744E+0000
  1.992448E+0000  1.938869E+0000
 -1.802835E+0000  5.055820E+0000
 -1.626996E+0000  3.589516E+0000
 -2.968308E+0000  1.428373E+0000
 -8.435617E-0001  2.417081E+0000
 -6.165410E-0001  4.951594E-0001
  2.561019E+0000  6.126618E-0001
  2.936351E+0000  4.281537E+0000
 -2.258412E+0000  3.871015E+0000
 -3.014635E+0000  1.729621E+0000
  2.371799E+0000 -1.446077E+0000
  3.039936E+0000 -2.793642E+0000
 -8.740673E-0001  3.454089E+0000
 -4.096603E+0000 -1.637857E+0000
 -1.497673E+0000 -8.822090E-0001
  2.270482E+0000  8.877612E-0001
 -1.782344E+0000  7.718353E-0001
  1.575131E+0000  2.163630E+0000
 -5.836171E-0001 -3.646231E-0001
  1.401390E-0001 -1.872577E+0000
  1.071718E+0000  1.417043E+0000
  1.242830E+0000  1.976246E+0000
  4.616999E-0001 -1.659051E+0000
  2.079283E+0000 -6.192375E-0001
  1.113648E-0001  1.828849E+0000
 -3.515064E+0000 -3.113997E+0000
  5.981847E-0001 -4.434411E+0000
  3.121933E+0000 -2.049073E+0000
  4.648113E+0000 -3.133201E+0000
  3.798244E-0001  1.419283E+0000
 -3.102345E+0000  9.581105E-0001
 -7.586496E-0002  1.820417E+0000
 -2.812523E-0001 -2.740434E+0000
  6.841371E-0002 -1.126142E+0000
  3.217512E+0000 -4.415885E+0000
  2.925612E+0000  1.629652E+0000
  6.115834E-0001  1.123638E+0000
 -4.441312E+0000 -1.147159E-0001
 -7.961061E-0001 -3.466118E+0000
  4.160214E+0000 -5.611447E+0000
  4.871360E+0000  4.363030E+0000
  1.246128E+0000  2.622181E+0000
 -1.812291E+0000  1.266275E+0000
 -5.004248E-0001  2.621918E+0000
 -4.346067E-0001  2.367904E+0000
  1.048037E+0000 -9.923848E-0001
  2.042703E-0001  1.377299E+0000
  6.139122E-0001 -2.172565E-0002
 -3.791174E+0000  4.225237E+0000
  3.710061E+0000  4.579406E-0001
 -6.774133E-0001  8.980097E-0001
  1.616257E+0000 -8.918443E-0001
  2.106791E+0000 -3.106970E-0002
  3.641058E+0000  3.927202E+0000
 -7.822309E-0001  1.798280E+0000
 -1.465740E+0000 -2.061875E+0000
 -8.914846E-0001 -3.956291E+0000
  2.728623E+0000  6.062488E-0001
  4.204634E-0001  4.487239E+0000
  2.114567E-0001  2.607355E+0000
 -2.770926E+0000  1.746189E+0000
 -3.622999E+0000  3.373579E+0000
 -2.859629E-0001 -3.296213E+0000
  1.300988E+0000 -3.194238E+0000
  5.549719E+0000 -3.430862E-0003
  1.990608E-0001  9.092680E-0001
 -8.380165E-0001  2.212451E+0000
 -5.901832E-0001 -2.900099E+0000
  3.618564E+0000 -1.125639E+0000
 -4.250777E-0002 -3.669527E+0000
 -1.673204E+0000  8.823975E-0001
 -3.109330E+0000 -2.998016E+0000
  3.301597E-0001  2.225455E+0000
  4.631203E+0000  1.303293E+0000
  4.027449E-0001  3.638955E+0000
 -4.998277E+0000  2.486193E+0000
 -4.088846E+0000 -3.243335E+0000
 -9.477661E-0001 -1.454268E+0000
  2.186846E+0000 -3.520639E+0000
  4.949277E+0000 -1.231764E-0001
  2.863993E+0000  4.512327E+0000
 -4.091091E+0000 -8.203101E-0001
 -5.702208E+0000 -3.021942E+0000
 -3.058055E+0000 -7.667887E+0000
  4.486645E+0000 -4.101032E+0000
  5.759971E+0000 -2.326617E+0000
  1.699014E+0000  7.567038E+0000
 -4.140425E+0000  4.081674E+0000
 -9.542332E+0000 -3.321992E+0000
 -2.366340E-0001 -5.547662E+0000
  7.695817E+0000 -6.002527E+0000
  4.393262E+0000 -3.889219E-0001
  2.669619E+0000  4.510656E+0000
 -5.008632E+0000  4.794159E+0000
 -4.373461E+0000 -1.549575E+0000
 -4.427306E+0000 -9.386384E+0000
  2.670242E+0000 -1.078403E+0001
  7.957203E+0000  2.669560E+0000
 -4.800501E+0000  9.347342E+0000
 -6.801940E+0000  5.899576E+0000
 -1.507906E+0000 -2.861605E+0000
  6.555038E+0000 -8.240809E+0000
  1.018992E+0001 -2.785066E-0001
  3.119443E+0000  1.108626E+0001
 -2.833702E+0000  4.843600E+0000
 -5.723132E+0000  2.626233E+0000
  2.687283E+0000 -4.383284E+0000
  6.963482E+0000 -3.652340E+0000
  4.156042E+0000  5.587838E+0000
 -1.513908E+0000  4.435796E+0000
 -3.900172E+0000  3.736066E+0000
  1.514181E-0001 -1.352372E+0000
  4.732733E+0000 -1.082263E+0000
  4.521835E+0000  3.068544E+0000
 -6.235006E-0001  7.441790E+0000
 -6.287994E+0000  3.737824E+0000
 -5.695802E+0000 -8.656225E+0000
  1.727916E+0000 -1.035158E+0001
  6.812054E+0000 -7.151068E+0000
  5.454039E+0000  2.686359E+0000
 -1.097099E+0000  4.943343E+0000
 -2.006850E+0000  4.865340E+0000
 -3.419162E-0001  5.271352E+0000
 -2.891989E-0001  2.641049E+0000
  2.763952E+0000 -9.310340E-0001
  4.764830E+0000  6.304469E-0001
  2.420082E+0000  9.642003E+0000
 -3.354457E+0000  4.605273E-0001
 -1.646390E+0000 -7.324692E-0001
  1.162020E+0000 -4.717514E+0000
  4.753732E+0000  2.908070E+0000
 -7.854321E-0001  2.017506E+0000
 -5.495300E+0000  1.057503E+0000
 -2.220465E+0000 -1.258458E+0000
  6.367450E-0002 -3.827744E+0000
  1.923897E+0000 -1.833937E+0000
  2.943611E+0000  9.538344E-0001
 -7.212845E-0001  3.198590E+0000
 -1.877902E+0000  2.954508E+0000
  1.147177E+0000 -1.633527E+0000
  3.336945E+0000 -2.497959E+0000
 -1.946187E-0001  5.417399E-0001
  9.421073E-0001  4.197314E+0000
 -1.593313E+0000  5.095048E+0000
 -3.180494E+0000 -1.117747E+0000
  1.228769E-0001 -3.456297E+0000
  2.152250E+0000 -3.522199E+0000
  9.814084E-0001 -3.898456E-0002
 -2.382374E-0001  3.398574E+0000
 -1.525487E+0000 -2.747373E-0001
 -3.037637E-0001  1.670660E+0000
  1.537681E+0000  6.360066E-0001
  1.514495E+0000  5.195732E+0000
 -3.058307E+0000  8.799525E+0000
  6.745126E-0001  6.288116E+0000
 -2.447424E-0001 -2.357726E+0000
  2.001292E+0000  2.351604E+0000
 -8.864668E-0001 -7.209485E-0002
 -2.471399E+0000  1.096416E+0000
  3.978742E-0001 -4.290742E-0003
 -2.240437E-0001 -1.476698E+0000
  3.097528E+0000 -4.019352E-0002
  2.187951E+0000  2.623896E+0000
  3.874416E+0000  2.022839E+0000
  9.110580E-0001  5.076702E+0000
 -2.819632E+0000  4.665220E+0000
 -1.459364E+0000  2.057103E+0000
 -7.897858E-0001 -2.296394E+0000
  3.800495E+0000 -4.249806E+0000
 -9.490836E-0002  5.298119E-0001
  1.057978E+0000 -3.574049E+0000
  2.539439E+0000  1.386660E+0000
 -4.220343E+0000  2.817601E-0001
 -2.177423E+0000  6.489254E-0001
  2.095990E+0000 -1.806512E+0000
  2.174344E+0000  2.221475E+0000
  1.341635E+0000  2.625515E+0000
 -2.223461E+0000  1.988200E+0000
  1.211356E-0001  1.175625E+0000
 -8.309891E-0001 -3.123725E-0001
  2.843065E+0000 -1.015595E+0000
  2.028454E+0000  2.491272E+0000
 -4.622459E+0000  4.316422E+0000
 -3.772185E+0000  1.294113E+0000
  2.717784E+0000 -1.947459E+0000
  5.291304E-0001 -9.452214E-0001
  3.440728E+0000  1.647747E+0000
 -8.059690E-0002  4.921409E+0000
 -1.344127E+0000  1.377825E+0000
 -3.817319E+0000  3.056776E+0000
 -7.916850E-0001 -3.795177E+0000
  1.014244E+0000 -3.137853E+0000
  1.790701E+0000  8.776541E-0001
  1.977920E+0000  1.533582E+0000
 -5.419866E+0000  4.227875E+0000
 -4.625913E+0000 -2.243310E+0000
  1.806090E+0000 -3.244070E+0000
  3.677769E+0000 -5.499093E+0000
  3.508112E+0000  9.275959E-0001
  8.043250E-0002  2.010717E+0000
  8.432489E-0001  8.083288E-0001
 -9.262036E-0001 -2.686150E+0000
 -2.501445E+0000  1.170732E-0002
  1.177340E+0000 -6.084021E-0001
  1.555859E+0000 -3.106164E+0000
  8.502622E-0001 -1.400324E-0002
  3.217925E-0001 -3.728134E-0001
 -1.947549E+0000  5.095882E-0001
  2.329074E-0001  3.739592E-0001
 -2.983314E+0000  2.756236E-0001
 -1.981025E+0000 -2.495378E+0000
  1.962920E+0000 -7.110981E+0000
  3.922905E+0000 -4.643300E+0000
  4.248297E+0000 -2.327480E+0000
 -1.156653E+0000  3.320121E+0000
 -3.468589E+0000  2.824406E+0000
 -6.337030E-0001 -2.615506E+0000
  4.057724E+0000 -2.058627E+0000
  1.870483E+0000  9.948850E-0001
  8.799061E-0001  2.155248E+0000
 -2.544258E+0000  1.996915E+0000
 -5.810345E+0000 -1.641670E+0000
 -2.832494E+0000 -5.094687E+0000
  1.578532E+0000 -6.635860E+0000
  2.961699E+0000 -3.653916E+0000
  3.969866E+0000  4.634629E+0000
 -1.715164E-0001  3.341550E+0000
 -3.828996E+0000  2.724058E+0000
 -2.284693E-0001  1.616176E+0000
  4.370228E+0000 -5.532113E+0000
  5.264707E+0000  1.499340E+0000
  9.790171E-0001  6.867779E+0000
  9.115494E-0002  7.277857E+0000
 -2.260062E+0000  9.476151E-0001
 -2.983167E+0000  3.407237E-0001
  8.275287E-0001 -3.843520E+0000
  2.208019E+0000 -1.938537E+0000
  3.359246E+0000  1.884486E+0000
  3.789209E+0000  1.648431E+0000
  6.269771E-0001  1.787582E+0000
 -4.140800E+0000  5.345079E-0001
  7.295621E-0001 -2.481225E+0000
  1.378776E+0000 -1.702728E+0000
  1.249159E+0000  1.509123E-0001
 -1.508455E-0001  7.680407E-0001
 -4.091101E-0001  8.058513E-0001
 -1.536532E+0000  1.120693E+0000
  2.434311E+0000 -2.076821E+0000
  3.207681E+0000  9.969454E-0001
  2.601683E+0000  2.664626E+0000
 -9.087450E-0001  3.363977E+0000
 -9.547798E-0001  5.606486E+0000
 -1.639724E+0000 -1.884595E+0000
  4.025577E+0000 -1.866699E+0000
  1.663875E+0000 -1.441162E-0002
 -3.766020E-0001  5.097720E+0000
  8.403046E-0001  5.570425E+0000
 -1.872992E+0000  2.386477E+0000
  1.187519E+0000  8.623052E-0002
  1.752596E+0000 -1.084267E+0000
  9.214699E-0001 -1.349847E+0000
  1.383507E+0000  3.378259E+0000
 -1.079378E+0000  2.984076E+0000
 -2.710503E+0000 -1.087049E-0002
 -1.657232E+0000  2.318549E-0001
  1.293820E+0000 -1.650049E+0000
  1.017417E+0000  1.124687E+0000
  4.792135E-0001  2.781001E+0000
 -1.201580E+0000 -1.210720E-0001
 -3.832228E+0000 -1.709718E+0000
  2.483620E+0000 -2.988221E+0000
  3.485206E+0000 -1.285314E+0000
 -4.937452E-0001  5.047545E+0000
 -2.203175E+0000  2.548954E+0000
 -3.235726E+0000 -3.724237E+0000
  1.965040E+0000 -4.325420E+0000
  3.356377E+0000 -6.421602E+0000
  2.515161E+0000  1.499476E+0000
 -1.201102E+0000  3.686370E+0000
 -2.364520E+0000  1.170669E+0000
 -1.074909E+0000  1.621095E+0000
 -3.325770E+0000 -3.143115E-0001
 -1.160800E+0000 -1.103358E+0000
  4.330603E+0000  3.416337E+0000
  2.496210E+0000  5.351358E-0001
  5.728381E-0002 -9.426816E-0001
 -2.240604E+0000  3.033651E+0000
 -2.461700E+0000  8.274383E-0001
 -8.214645E-0001 -1.099119E-0001
 -2.353820E+0000 -1.338376E+0000
  1.131603E+0000 -2.494846E+0000
 -3.003466E+0000 -3.529270E+0000
 -2.536934E+0000 -3.876547E+0000
  2.438713E+0000 -2.614421E+0000
  5.276265E+0000  3.180236E-0001
 -2.309848E+0000  3.445786E+0000
 -4.867820E+0000  3.773246E+0000
 -4.321675E+0000 -3.375509E-0001
 -6.079169E-0001 -2.960253E+0000
 -4.314406E-0002 -2.059615E+0000
  1.527055E+0000 -1.559002E+0000
  1.004167E+0000  9.897351E-0001
 -6.280657E-0001  2.208073E+0000
 -4.312343E+0000  3.054108E+0000
 -2.087335E+0000 -2.269847E+0000
  1.475617E+0000 -2.663389E+0000
  3.412020E+0000  6.557678E-0001
  1.098022E+0000  5.963562E+0000
 -3.900397E+0000  1.653601E+0000
  4.975656E-0001 -9.219831E-0001
  1.261404E+0000 -4.748062E-0001
  4.166409E+0000 -2.385271E+0000
  1.713432E+0000  7.091700E-0002
 -3.304137E+0000  6.844841E-0001
  1.480391E+0000  1.042418E+0000
  1.985302E+0000 -4.209680E+0000
  3.949671E+0000 -7.351109E-0001
 -2.799746E+0000  2.549157E+0000
 -3.254136E+0000  5.368916E-0001
 -8.025050E+0000  1.861475E+0000
 -3.450913E+0000 -5.721705E+0000
  2.680696E+0000 -4.677741E+0000
  5.589817E+0000 -3.133137E+0000
  2.933474E+0000  3.553926E+0000
 -2.029906E+0000  4.302001E+0000
 -1.747468E+0000  1.524814E+0000
 -2.639550E-0002 -2.797692E+0000
  1.037397E-0001 -2.161237E+0000
  4.651761E+0000 -3.631773E+0000
  3.092253E+0000  2.209093E+0000
 -4.076923E+0000  3.326937E+0000
 -3.794439E+0000 -4.467202E-0001
 -3.810426E+0000  9.698609E-0001
  2.954641E+0000 -6.109321E+0000
  4.411541E+0000 -1.874175E+0000
  1.998045E+0000 -1.666348E+0000
 -2.470769E+0000  2.710421E+0000
 -6.261028E+0000  7.926009E-0001
 -1.138674E+0000 -4.119520E+0000
  3.417867E+0000 -7.226509E+0000
  5.669822E+0000 -2.237027E+0000
 -2.028536E+0000  4.729265E+0000
 -4.322225E+0000  5.087916E+0000
 -3.450652E+0000 -3.452499E+0000
  6.075509E+0000 -6.837905E+0000
  5.681182E+0000  1.215087E+0000
  1.304001E+0000  3.046326E+0000
  3.508734E-0001  5.135472E-0001
 -1.000421E+0000 -2.384631E-0001
  2.154516E+0000 -1.803259E+0000
  3.665797E+0000  1.477252E+0000
  3.143483E+0000  2.789006E+0000
 -2.350698E+0000  5.382820E+0000
  6.275477E-0001 -9.895636E-0002
  1.586213E+0000 -9.190112E-0001
 -1.981345E+0000 -4.836367E-0001
  5.088276E-0001  9.891029E-0001
  6.509948E-0001 -3.776235E+0000
 -1.194251E-0001 -9.605254E-0001
 -7.299561E-0001 -8.390109E-0001
 -1.355387E+0000 -6.267155E-0002
  2.841946E-0001 -1.829056E+0000
  1.277427E+0000 -5.446187E+0000
  1.905057E+0000 -2.084393E-0001
  6.882984E-0001  2.169334E+0000
 -8.895012E-0001  2.275772E+0000
 -1.634102E+0000  2.664548E+0000
 -3.549143E+0000  1.796460E+0000
 -4.256137E+0000  7.772996E-0001
  2.473073E-0001 -6.204437E-0001
  1.147324E+0000  1.139111E+0000
 -1.205841E+0000  2.628811E+0000
 -1.288349E+0000  7.826673E-0001
  2.446482E+0000 -2.420354E+0000
  1.822217E+0000 -1.986970E+0000
  1.167897E+0000  2.525135E+0000
  8.006778E-0001  3.267829E+0000
 -1.913945E+0000  1.100555E+0000
  1.913888E+0000 -2.668040E-0001
  4.067910E+0000 -1.161651E+0000
  5.629659E+0000  3.438327E+0000
  5.062221E-0001  4.537024E+0000
  5.026063E-0001  9.855075E-0001
 -2.326417E+0000 -6.950628E-0001
  7.401611E-0001 -1.438141E+0000
 -1.963100E-0001  1.382975E+0000
  2.907575E-0001  2.938362E+0000
  7.836914E-0002  3.806991E+0000
 -6.377442E-0001  5.729548E-0001
 -6.055858E-0001 -2.171582E+0000
 -2.637285E-0001 -2.612380E+0000
  3.853464E-0001  5.609175E-0001
 -7.631644E-0001 -2.506941E+0000
  1.849016E+0000 -3.178321E+0000
  4.546483E+0000  1.538981E+0000
  1.052588E+0000  3.143663E+0000
 -2.052974E+0000  3.562669E+0000
 -2.667721E+0000 -5.457559E+0000
  1.039689E+0000 -1.834646E+0000
  3.080989E+0000 -8.991505E-0001
  3.382219E+0000  8.551393E-0001
  6.550337E-0001  5.321274E+0000
 -4.459708E+0000  4.721623E+0000
 -9.317344E-0001 -3.414042E+0000
  1.668009E+0000 -3.362315E+0000
  2.919774E+0000 -1.342788E-0001
  1.371312E-0001  1.602087E+0000
 -1.487213E+0000  2.225611E+0000
  1.696203E+0000  3.961764E-0001
 -6.873835E-0001  3.281029E+0000
 -1.778285E-0001  5.717041E-0002
  3.064230E+0000 -9.850995E-0001
 -9.901607E-0001  4.162177E+0000
  1.176473E+0000 -6.171377E-0001
 -2.099973E+0000  1.010683E+0000
 -4.069495E-0001 -1.003640E+0000
 -1.542484E+0000 -6.575798E+0000
  2.884346E+0000 -1.172299E+0000
  3.204580E+0000 -2.566164E+0000
 -1.928193E+0000  1.073655E+0000
 -1.689219E+0000  8.676142E-0001
  5.215955E-0001  1.472715E+0000
 -2.077623E+0000  5.227178E-0001
 -3.472611E+0000 -4.685692E+0000
  2.848043E+0000 -5.292692E+0000
  1.105190E+0000 -1.641061E+0000
  1.926501E+0000  2.975366E+0000
 -4.167326E+0000  1.901826E+0000
 -4.770668E+0000 -4.557031E+0000
 -1.257629E+0000 -4.976821E+0000
  3.399024E+0000 -4.806475E+0000
  2.697773E+0000  1.017667E+0000
  1.776682E-0001  1.823266E+0000
 -1.894714E+0000  3.995913E+0000
 -2.317063E+0000 -2.540917E+0000
  1.319509E+0000 -5.824918E+0000
  3.279192E+0000 -2.364168E+0000
  2.097483E+0000 -1.511748E+0000
  5.808414E-0001  6.048087E-0001
 -1.069244E+0000  2.692837E+0000
  7.707527E-0002  5.478257E-0001
  1.922287E+0000  1.948167E+0000
  2.975750E+0000  2.806835E+0000
 -7.614953E-0001  4.924669E+0000
 -2.556719E-0001  2.573878E+0000
 -1.706075E+0000  2.856622E+0000
  9.752058E-0001  1.485048E+0000
  1.320251E+0000 -9.079785E-0001
 -1.605684E+0000  1.230603E+0000
  8.178275E-0001 -1.892432E+0000
 -2.092778E+0000 -4.009604E+0000
 -3.360115E-0001 -8.677747E-0001
 -9.565025E-0001  1.270820E+0000
 -1.603020E+0000 -2.999239E+0000
 -6.921714E-0001  2.188135E+0000
  2.337794E+0000 -1.459700E+0000
  1.925868E+0000  2.017464E+0000
  6.485935E-0001  1.370406E+0000
 -3.447500E-0001 -1.421744E+0000
 -2.564633E+0000 -9.005709E-0001
 -7.085419E-0001 -8.049879E-0001
  3.857672E+0000 -1.373970E+0000
  2.755599E-0001  3.396538E+0000
 -1.791839E+0000  6.093483E+0000
 -1.754710E-0001  3.749581E+0000
 -3.007375E+0000  1.258962E+0000
 -9.355359E-0001  2.431044E-0001
  6.033961E-0001 -2.080787E+0000
 -1.923028E+0000 -1.112473E+0000
 -2.205107E+0000 -2.895295E+0000
  2.767685E+0000 -3.455212E-0001
 -1.509384E+0000  1.016997E+0000
  2.452917E-0001  8.251387E-0001
 -2.816364E+0000  2.457428E+0000
  1.580878E+0000  1.086604E+0000
  2.057534E+0000  5.440449E+0000
  2.467752E+0000  6.541259E+0000
  4.891777E-0002  5.386175E+0000
 -3.872146E-0001  1.322020E+0000
  3.355844E+0000  1.065118E+0000
  2.286199E-0001  5.423144E-0001
  1.148025E+0000  1.091114E+0000
 -1.296326E+0000  7.985341E-0001
  1.760974E+0000  1.243342E+0000
  1.128879E+0000 -1.045641E-0001
  2.547442E+0000  1.728007E+0000
 -2.693838E+0000  4.899172E+0000
 -3.893120E+0000 -6.502470E-0001
 -1.794850E+0000 -1.294660E+0000
  2.810232E+0000  1.529858E+0000
  2.379060E+0000  5.133381E-0001
 -5.203460E-0001  7.111114E-0001
 -2.486145E+0000  2.839977E+0000
 -1.636200E+0000 -2.801063E+0000
  1.357503E+0000 -6.365843E+0000
  2.161594E+0000 -5.540795E+0000
  1.037047E+0000 -1.722777E+0000
 -5.423125E-0001  4.089446E+0000
 -2.095503E+0000  3.956114E+0000
 -4.230623E+0000 -5.569711E-0002
  8.307683E-0001 -2.306464E+0000
  3.249886E+0000 -2.476864E-0001
  2.476370E+0000 -1.332184E+0000
 -8.283312E-0001  7.320497E+0000
 -2.314702E+0000  1.015492E+0000
 -2.340591E-0001  2.170723E-0001
 -1.091019E+0000  2.834612E-0001
 -3.997690E-0001 -1.652463E+0000
  1.091040E+0000  6.115001E-0002
  2.760378E+0000 -2.226107E+0000
  1.256380E-0001  3.104882E+0000
 -3.558159E+0000  2.329875E+0000
 -4.115544E+0000 -1.324873E-0002
 -3.693433E+0000 -3.572051E+0000
  1.571931E+0000  1.073183E+0000
  1.490284E+0000  2.526909E+0000
 -4.925812E-0001  5.539681E-0001
  1.619660E+0000  2.363328E+0000
 -2.334363E+0000 -4.683428E-0001
 -9.076399E-0001 -4.521933E-0001
  2.818746E+0000 -3.661152E+0000
  4.135063E+0000 -4.267955E+0000
  4.677286E-0001  1.203560E+0000
 -1.711758E+0000  4.009661E+0000
  2.262670E-0002 -1.597371E+0000
  8.640447E-0001 -3.916268E-0001
  2.429028E+0000 -4.049650E+0000
 -1.503046E-0001 -7.203128E-0001
  7.958960E-0001  4.755824E-0001
 -2.833049E+0000  3.555026E-0001
 -1.779894E+0000 -2.569073E+0000
  8.200555E-0001 -8.433903E-0001
  2.783563E-0001 -1.009369E+0000
  1.195453E+0000  1.094972E+0000
 -2.168084E+0000  4.230667E+0000
 -4.186875E+0000  5.157510E+0000
 -3.287683E+0000 -2.697653E+0000
  2.330262E+0000 -2.632969E+0000
  3.557532E+0000 -4.195154E+0000
  1.742857E+0000  1.427898E+0000
  3.597763E-0001  7.346395E-0001
 -2.002394E+0000  1.164600E+0000
  1.009448E+0000 -4.635680E+0000
  1.529284E-0001 -2.626249E+0000
  9.985923E-0001  1.675040E-0001
 -3.743819E+0000  2.059051E+0000
 -7.222970E-0001  1.812205E+0000
 -1.704224E+0000 -1.991436E+0000
  8.723431E-0001 -2.195104E+0000
 -2.405559E+0000  2.418589E+0000
  1.966346E+0000  1.362176E+0000
  6.271675E-0001  1.789446E+0000
  3.277405E-0001  1.885168E+0000
 -2.279097E+0000  4.210100E-0001
 -2.465481E+0000  6.793713E-0001
  2.206776E+0000 -1.695019E+0000
  4.984062E-0001 -4.118449E-0001
  3.042342E+0000  4.442050E+0000
 -2.826813E+0000  2.805531E-0001
 -2.797087E+0000 -5.521915E-0001
  1.741252E+0000 -1.895886E+0000
  1.850936E+0000  1.131997E+0000
  5.400753E-0001  7.595169E-0001
 -4.815034E-0003  3.653909E+0000
 -2.104654E+0000 -2.795797E+0000
 -5.817974E-0001 -2.887778E+0000
 -1.598045E+0000  2.326874E+0000
 -1.566124E+0000  1.076884E+0000
 -1.896591E+0000  2.520703E+0000
  1.758700E-0001  1.761703E+0000
  3.819918E+0000  1.381313E+0000
 -1.136286E+0000  3.248057E+0000
 -4.668833E+0000  3.092696E+0000
 -5.032024E+0000 -3.478599E+0000
  1.774933E+0000 -4.376937E+0000
  1.969861E+0000 -4.575185E+0000
  3.926237E+0000 -3.119764E+0000
 -8.503730E-0001 -4.153017E-0001
 -5.647002E+0000 -2.607375E+0000
 -2.789610E+0000 -6.566289E+0000
  1.888338E+0000 -5.674800E+0000
  3.626115E+0000 -5.479012E+0000
  8.448415E-0001  7.439477E-0001
 -5.872981E-0002  4.875284E+0000
 -3.739954E+0000  2.738718E+0000
 -5.333634E+0000 -5.380885E-0001
 -1.396737E+0000 -3.313791E+0000
  4.705598E+0000 -3.225640E+0000
  4.161154E+0000  1.215941E+0000
 -1.541374E-0001  6.638380E+0000
 -1.385636E+0000  9.651188E-0001
 -5.399449E+0000 -2.790093E+0000
 -2.403630E+0000 -5.133444E+0000
  2.187910E+0000 -8.822105E+0000
  3.307798E+0000 -1.796194E-0001
 -1.835425E+0000  5.324961E+0000
 -4.604702E+0000  4.057128E+0000
 -2.064017E+0000 -4.717464E+0000
  5.654861E-0001 -1.325760E+0000
  4.732575E+0000 -5.648270E-0001
 -7.831574E-0001  9.319856E-0001
 -2.764256E+0000  2.177005E+0000
 -2.329344E+0000 -8.884012E-0001
  2.202987E+0000  2.116023E+0000
  1.912917E+0000  4.338499E+0000
 -2.406189E+0000  7.762760E-0001
 -2.639429E+0000  2.410923E+0000
  5.289185E-0001 -1.892912E+0000
 -5.240475E-0001  6.161870E-0001
 -8.710407E-0001 -1.312544E+0000
  1.563482E+0000  1.081910E-0001
  1.674499E+0000 -1.687615E+0000
  2.369763E+0000  3.273516E-0001
  3.586283E+0000  2.567461E+0000
 -2.307007E+0000  3.065045E+0000
 -7.043431E+0000  3.918797E+0000
  1.713683E+0000 -2.582043E+0000
  4.859769E+0000 -5.002261E+0000
  3.855398E+0000  6.715456E+0000
 -3.251808E+0000  1.711595E+0000
 -1.167989E+0000 -1.652635E+0000
 -1.182394E+0000 -3.600732E+0000
  3.909943E-0001  1.714054E+0000
  4.959193E+0000  1.709141E-0001
  2.257489E-0001 -4.973474E-0001
 -4.431080E+0000  6.511673E-0001
 -2.460961E+0000 -2.500875E+0000
  3.330398E+0000 -2.221018E+0000
  5.432057E+0000 -3.370595E-0001
 -1.510802E+0000  4.044608E+0000
 -4.035618E+0000  2.951797E+0000
 -4.651374E+0000  2.625075E+0000
  4.094734E-0001 -4.002701E+0000
  4.453287E+0000 -3.352031E+0000
  1.663209E+0000 -4.881700E-0001
 -1.044096E+0000  1.250913E+0000
 -3.078436E+0000 -7.656840E-0001
 -9.403026E-0001 -3.109497E+0000
  3.545918E+0000 -5.128101E+0000
  6.400143E+0000 -2.958092E-0002
  3.247380E+0000  6.407603E+0000
 -2.732611E+0000  5.035293E+0000
 -3.740399E+0000  3.892986E+0000
 -3.679148E+0000 -1.066627E-0001
 -2.724223E-0001 -2.387108E+0000
  6.967107E+0000 -2.287802E+0000
  4.726659E+0000  2.350571E+0000
 -1.347313E+0000  6.328743E+0000
 -6.546882E+0000  5.343639E+0000
 -4.369517E+0000 -2.705462E+0000
  4.040140E+0000 -5.405449E+0000
  5.214726E+0000 -2.265258E+0000
 -3.666719E-0001  1.820761E+0000
 -3.164242E+0000  3.820877E+0000
 -6.507950E+0000 -1.153276E+0000
 -1.298088E+0000 -8.491561E-0002
  4.418485E-0001 -3.568288E+0000
 -7.744103E-0001 -6.847605E+0000
  3.889182E+0000 -1.936203E+0000
 -1.061126E+0000  8.969737E-0001
 -2.499291E+0000 -1.664693E+0000
 -2.627923E+0000 -4.136192E+0000
  2.080152E+0000 -6.184826E+0000
  3.474529E+0000 -1.208100E-0001
 -1.567462E+0000  6.971969E-0001
 -3.796609E-0001 -1.372501E+0000
 -3.245587E-0001  1.807827E+0000
 -6.862236E-0002 -1.475618E+0000
  3.035857E+0000  2.352718E+0000
  3.994448E-0002  2.463896E+0000
  7.186176E-0001 -1.015966E-0001
 -2.716325E-0001 -2.816252E+0000
  6.731863E-0001 -1.372730E+0000
 -2.461840E+0000  5.419901E-0001
  3.650214E+0000  1.195097E+0000
  1.387047E+0000  2.052767E+0000
 -2.545028E+0000 -9.995411E-0001
 -6.618306E-0001 -1.822347E-0001
 -1.201677E-0001 -1.618268E+0000
  1.732212E-0001  7.229426E-0001
 -3.732585E-0001 -1.951026E+0000
  1.174180E+0000  4.110331E+0000
  1.556859E+0000  2.041469E+0000
  2.506141E+0000  1.145073E+0000
  1.350381E+0000 -4.663955E+0000
  1.710775E+0000 -2.053207E+0000
  4.600550E-0001  3.020358E-0001
  2.085623E-0001  2.723728E+0000
  3.587277E-0001  1.102731E+0000
 -7.081023E-0001  3.683815E-0001
  2.325135E+0000 -2.625132E+0000
  1.012028E+0000  9.034491E-0001
  1.811345E+0000  8.840464E-0001
  2.347881E+0000  3.621574E+0000
 -5.580013E-0001  1.175753E-0001
 -1.315536E-0001 -5.648672E-0001
 -3.280027E+0000  1.713332E+0000
  1.635885E+0000 -3.640604E-0001
 -1.828337E+0000  1.263386E+0000
  2.143980E+0000  1.086018E+0000
  1.180881E+0000 -7.630799E-0001
 -8.359354E-0001 -4.380304E-0001
 -3.111642E-0001 -2.482194E+0000
  2.424995E+0000  1.287325E+0000
  5.174238E+0000  1.655128E+0000
  2.481328E+0000  3.691914E+0000
 -4.307200E+0000  2.354179E+0000
 -2.280882E+0000 -1.821481E+0000
  6.172026E-0001  6.977644E-0002
  1.282450E+0000  6.115155E-0001
  2.138242E-0001  2.807756E+0000
 -1.250145E-0001  3.034124E+0000
  1.715082E+0000  2.248910E+0000
  2.793311E+0000  4.743808E+0000
 -1.606541E-0001  2.549574E-0002
  1.530304E+0000  1.572885E+0000
 -7.046419E-0001 -1.129554E+0000
  5.556624E-0001 -4.338060E-0001
  1.891156E+0000 -2.386063E+0000
 -5.163174E-0001 -8.767145E-0001
 -2.105910E+0000  4.423132E+0000
  2.097789E+0000 -1.598122E+0000
  2.980666E-0001  3.347434E+0000
 -3.558554E-0001 -1.734019E-0001
  2.890825E+0000  3.597643E+0000
 -2.804454E+0000  3.171764E+0000
 -3.155350E+0000 -7.006604E-0001
  4.103276E+0000 -4.030103E+0000
  6.060153E+0000 -5.397524E+0000
  4.245793E+0000  4.005652E+0000
 -9.001012E-0002  6.228326E+0000
 -7.846429E+0000  2.613806E+0000
 -8.034964E-0001 -1.432706E+0000
  3.714396E+0000 -6.123062E+0000
  1.432588E+0000 -5.606130E+0000
  3.200966E-0002  1.487771E-0002
 -1.249020E+0000  1.992433E+0000
  2.656277E+0000 -2.854229E-0001
 -2.949012E+0000 -4.552320E+0000
  3.601181E+0000 -5.309622E-0001
  2.449609E+0000  2.350446E+0000
 -1.376993E+0000  3.259939E+0000
 -3.633467E+0000  8.970068E-0001
  7.081194E-0003  5.949497E-0001
  9.504744E-0001 -2.291407E+0000
  1.163963E+0000 -3.398311E+0000
 -7.746226E-0001  3.057960E-0001
 -6.104702E+0000  1.790400E+0000
 -3.360825E+0000 -3.296831E+0000
  1.848864E+0000 -6.843421E+0000
  4.409870E+0000 -6.278124E+0000
  1.022189E+0000  3.370985E+0000
  1.973150E-0001  1.286356E-0001
  1.441053E-0001 -2.501391E+0000
  3.238043E+0000  4.140832E-0001
  3.260675E+0000  2.603143E+0000
 -2.298136E+0000  5.624020E-0001
 -3.279169E-0002  3.406106E+0000
 -5.728378E-0001  2.085927E+0000
 -4.298802E-0001  2.076333E+0000
 -5.890903E-0001  2.787159E+0000
 -1.452801E+0000 -1.059702E+0000
  1.530567E-0001  2.987419E+0000
 -1.187218E+0000 -2.631630E-0001
 -1.625919E+0000 -3.679366E+0000
  1.705646E+0000 -4.240918E+0000
  2.509089E+0000 -2.004684E+0000
 -2.427274E+0000  1.741689E+0000
 -1.864829E+0000 -1.695025E+0000
 -1.639679E+0000  6.589917E-0001
 -2.614163E+0000 -5.380831E+0000
  1.691317E+0000 -8.948477E-0001
 -2.189545E-0001 -1.289647E-0001
  4.822513E-0001 -4.685402E+0000
 -2.279143E+0000 -1.974210E+0000
 -1.561596E+0000 -6.716611E+0000
 -1.778677E-0001 -4.417817E+0000
 -4.486879E-0001 -1.175359E+0000
  3.230149E+0000 -3.507381E-0001
 -1.207062E+0000 -6.601674E-0001
 -1.588654E+0000  1.009053E+0000
 -1.719457E+0000 -7.829944E+0000
  3.126951E-0002 -5.567016E+0000
  2.140863E-0001 -4.148630E+0000
 -1.087246E-0001  2.324307E+0000
 -2.230615E+0000  2.254243E+0000
 -2.108072E+0000 -1.233508E+0000
 -6.901232E-0001 -1.467500E+0000
 -2.215093E+0000  3.446493E-0001
  2.396133E+0000 -2.017671E+0000
  4.357330E-0001 -6.295547E-0001
 -2.710778E+0000  5.600225E-0001
 -1.990649E+0000 -1.265025E+0000
 -1.220574E+0000 -4.186391E+0000
  5.991535E+0000 -3.356787E+0000
  2.386768E+0000  5.052842E+0000
 -1.365465E+0000  5.355918E+0000
 -2.217473E+0000  3.404601E+0000
 -3.749269E+0000 -1.666270E+0000
  4.258860E+0000 -1.800453E+0000
  3.339297E+0000  1.953551E+0000
 -2.756257E+0000  2.075100E+0000
 -1.547675E+0000 -1.107817E-0001
  2.499959E+0000 -6.312446E+0000
  4.271782E+0000 -2.855642E+0000
  2.059089E+0000  5.659037E+0000
 -1.530649E+0000  2.381284E+0000
 -1.437756E+0000  3.393875E+0000
 -1.158141E+0000 -2.161829E+0000
 -8.112993E-0001  6.165388E-0001
  4.305535E-0001 -4.879807E+0000
 -3.660071E-0001 -3.109776E-0001
 -7.452047E-0001 -3.952689E+0000
  3.099121E-0001  1.672434E+0000
 -1.109144E+0000 -3.989882E+0000
 -1.418795E+0000  6.977556E-0001
 -6.620663E-0001 -2.185665E+0000
  4.595641E+0000 -4.272112E-0001
  5.706449E+0000  4.003167E+0000
 -1.350262E-0001  5.083348E+0000
 -4.024409E+0000  1.648990E+0000
 -1.903077E+0000 -1.693986E+0000
  3.907830E+0000 -4.834109E-0001
  1.109644E+0000 -5.493778E-0001
 -1.613545E+0000  3.466831E+0000
 -2.045555E+0000  1.476324E+0000
 -5.678307E+0000  3.143900E-0001
  9.734706E-0001 -4.755530E+0000
  3.627037E+0000  1.382987E+0000
  8.316839E-0001  5.667975E+0000
 -4.157138E+0000  2.024103E+0000
 -2.687479E+0000 -3.442691E+0000
  3.211315E+0000 -4.221215E+0000
  3.291172E+0000 -4.231857E+0000
  2.747887E-0001 -8.666361E-0002
  2.268302E-0001  5.965768E+0000
 -5.889875E+0000  2.558761E+0000
 -1.903734E+0000 -2.628159E+0000
 -1.793745E+0000 -5.527929E+0000
  2.203588E+0000 -4.916119E+0000
  1.186830E+0000  3.584223E+0000
 -1.852703E+0000  2.464509E+0000
 -2.191384E+0000 -1.436898E+0000
 -9.786921E-0001 -6.539637E+0000
  5.602454E+0000 -5.053155E+0000
 -9.954229E-0001  1.211347E+0000
 -2.273421E+0000  4.299901E-0001
 -1.459879E+0000  6.552296E-0001
 -1.334737E+0000  2.524083E+0000
  1.956787E+0000 -1.267738E-0001
  2.917604E+0000  2.835781E+0000
 -1.230033E+0000 -3.537136E+0000
 -4.898132E-0001 -2.678342E+0000
 -4.243634E-0001 -5.971121E+0000
 -3.505290E-0001  4.089708E-0002
  1.406339E+0000 -1.869189E+0000
 -1.971279E+0000  1.623701E+0000
 -1.135385E+0000 -1.569506E-0001
 -2.784267E-0001 -5.098511E+0000
  3.310063E+0000 -2.631099E+0000
  3.365167E+0000 -5.341289E-0001
  2.308548E+0000  4.548296E+0000
 -4.742871E+0000  2.689174E+0000
 -3.777572E+0000 -4.067733E-0001
 -8.458085E-0001 -3.902032E-0001
  7.728515E-0001  1.516696E+0000
  1.454070E+0000  1.596780E+0000
  9.156200E-0001  9.321187E-0001
 -2.262482E+0000  2.242646E+0000
 -2.225376E+0000  2.913444E+0000
  1.658514E+0000 -1.529035E+0000
  1.796723E+0000 -3.209692E+0000
  1.148048E+0000 -1.334916E+0000
 -1.012074E+0000  4.153919E+0000
 -3.104363E+0000  1.413210E+0000
 -4.806455E+0000 -1.169890E+0000
  2.951837E-0001 -3.188589E+0000
  4.317331E+0000  1.294426E+0000
  3.739813E+0000  3.989070E+0000
 -3.130389E+0000  7.616234E+0000
 -3.736328E+0000 -5.940275E-0001
  5.187882E-0001 -3.111401E+0000
  3.772528E+0000 -3.749943E+0000
  9.680025E-0001 -2.064068E+0000
  3.372157E+0000  3.539284E+0000
 -7.884842E-0002  3.859620E+0000
 -2.547679E+0000  4.422563E+0000
 -1.231373E+0000 -2.345663E+0000
 -8.272770E-0001  7.558113E-0001
  1.357604E+0000 -1.794709E+0000
 -1.688553E+0000 -7.383112E-0001
 -1.879264E+0000 -1.035418E+0000
 -1.613102E+0000  2.111150E+0000
 -3.517119E+0000 -4.484948E+0000
  5.953257E-0001 -3.073862E+0000
  2.598019E-0001 -2.352989E+0000
  2.248209E+0000  1.704211E+0000
  3.121396E+0000  3.482473E+0000
 -6.025098E+0000  1.646047E+0000
 -3.603291E+0000 -1.392468E+0000
 -2.202652E+0000 -1.709266E+0000
  3.582333E+0000 -5.371515E+0000
  7.721399E-0001 -1.219385E+0000
  2.350276E+0000  1.273584E+0000
  1.315859E+0000  2.449716E+0000
  1.267225E+0000  4.212430E+0000
  7.495061E-0001  3.813588E+0000
  1.353463E+0000  2.866526E+0000
  2.357305E+0000  1.681607E+0000
 -8.794517E-0001  2.513062E+0000
 -1.064471E+0000  1.704150E+0000
 -3.485087E+0000 -3.710966E+0000
  5.523191E-0001 -5.765045E+0000
  3.391360E+0000 -5.305776E+0000
  5.679151E+0000  2.943211E+0000
  1.261582E+0000  3.835134E+0000
 -4.542369E+0000  2.915967E+0000
 -2.920765E+0000 -3.905926E-0001
  2.585335E+0000 -4.578976E-0002
  2.755012E+0000 -1.852563E+0000
 -2.361555E+0000  2.455033E+0000
 -3.934404E+0000  3.671710E+0000
 -9.557446E-0001 -2.693784E+0000
  5.620692E+0000 -2.201243E+0000
  2.642829E+0000 -2.559152E+0000
 -3.552152E+0000  2.056413E+0000
 -8.626583E+0000 -5.546984E-0001
 -2.000615E+0000 -3.268767E+0000
  1.624732E+0000 -9.098816E+0000
  4.210730E+0000 -2.041753E+0000
  3.925915E+0000  1.475795E+0000
 -5.700273E+0000  7.407371E-0001
 -2.657599E+0000 -1.084588E+0000
 -2.854094E+0000 -7.274187E+0000
  1.488807E+0000 -4.851245E+0000
  1.890110E+0000 -2.984203E+0000
  1.639360E+0000 -5.898814E-0001
  4.466549E-0001  2.999087E+0000
 -1.788030E+0000 -1.290192E+0000
 -6.154150E-0001 -7.229009E-0001
 -9.599074E-0001  9.368415E-0001
  2.833644E+0000  1.276898E+0000
 -7.681055E-0001  1.855306E+0000
 -5.146977E+0000  3.078361E+0000
 -3.833082E+0000  1.606702E+0000
  5.301629E+0000 -8.560600E-0001
  3.072262E+0000 -2.173830E+0000
  7.214302E+0000  5.392647E-0001
 -1.838569E+0000  6.681352E+0000
 -2.100083E+0000  2.306496E+0000
 -1.707932E+0000 -1.662296E+0000
  3.347207E+0000 -2.551053E+0000
  4.380167E+0000 -1.173464E+0000
 -1.155908E+0000  2.089874E+0000
 -5.715090E-0001  5.042582E+0000
 -1.596599E+0000  2.532900E+0000
 -2.043053E-0001 -1.655423E-0001
 -3.670673E-0002 -2.403269E+0000
  2.379892E+0000 -1.516811E+0000
 -1.721845E-0001  1.955589E+0000
  9.496601E-0001  4.226726E+0000
 -1.224474E+0000  3.743638E+0000
 -2.156878E+0000  1.496877E+0000
  2.423190E+0000  1.090516E+0000
  1.576578E+0000  9.217742E-0001
 -4.242012E-0001  1.503639E+0000
 -1.469238E+0000  2.366280E-0001
  7.254005E-0001 -1.433583E+0000
 -3.210577E-0001 -1.640858E+0000
  1.486626E+0000 -2.515380E+0000
 -2.859387E+0000  1.836692E-0001
  1.835642E-0001 -3.595655E+0000
  2.208055E+0000 -1.973726E+0000
  4.375974E+0000 -1.360623E+0000
  7.881437E-0002  9.039215E-0001
 -4.424296E+0000 -5.317882E-0001
  6.448916E-0001 -3.151231E+0000
  9.544747E-0001 -4.624521E-0001
  4.654056E+0000  3.119923E+0000
  1.160982E+0000  4.232108E+0000
 -6.533692E-0001  2.628395E+0000
 -4.339455E+0000  1.226503E+0000
 -2.162501E+0000 -1.243559E+0000
 -5.446176E-0001 -2.808737E+0000
  2.399458E+0000 -2.432199E+0000
  2.301179E+0000 -3.327055E-0001
  2.112602E+0000  2.302015E+0000
  3.296625E-0001  1.417903E+0000
 -8.505306E-0001 -2.870389E+0000
  2.819199E+0000 -3.631592E+0000
  3.481704E+0000 -4.135579E+0000
  7.145116E-0001  2.513034E+0000
 -3.096544E+0000  2.044726E+0000
 -3.014204E+0000 -2.225013E+0000
 -1.985796E+0000 -4.541685E+0000
  1.230742E+0000 -4.576678E+0000
  4.050547E+0000 -2.925057E-0001
  4.045540E+0000  1.727589E+0000
 -1.925220E+0000  3.924192E+0000
 -3.960621E+0000  2.328471E+0000
 -3.959476E+0000 -7.984867E-0001
  1.097321E+0000 -2.528897E+0000
  5.396129E+0000 -4.417727E-0002
  3.498352E+0000  7.628031E-0002
  3.534424E+0000  2.074778E+0000
  7.286296E-0001  1.439404E+0000
 -3.775184E+0000  1.631077E-0001
  2.240823E+0000  2.212466E-0001
  1.007169E-0001 -1.712793E+0000
  3.117287E-0001 -2.697123E+0000
 -1.601153E-0001  1.304907E+0000
 -9.424253E-0001  2.097227E+0000
  3.993935E-0001  2.139469E-0001
  1.935737E+0000 -2.187875E-0001
  3.042548E+0000  2.049638E+0000
 -1.505103E+0000  1.803506E+0000
 -2.820171E+0000 -1.343505E+0000
 -1.892198E+0000 -1.979604E+0000
  2.508204E+0000 -5.108190E+0000
  4.134361E+0000  4.381608E-0001
  1.124559E-0001  3.435621E+0000
 -2.688458E+0000  4.863027E+0000
 -2.502630E+0000  4.100568E+0000
 -1.459848E+0000 -5.414212E+0000
  1.326681E+0000 -3.553320E+0000
  3.252918E+0000 -8.505695E-0001
  1.556468E+0000  4.020215E+0000
 -3.679343E+0000  2.505691E+0000
 -2.591647E+0000  1.828588E+0000
  7.223174E-0001 -5.692251E+0000
  3.085890E+0000 -2.306531E+0000
  1.328594E+0000  1.442882E+0000
 -2.159456E+0000  5.548959E+0000
 -5.230217E+0000 -9.361243E-0001
 -3.057314E+0000 -5.182281E+0000
  1.095515E+0000 -5.134532E+0000
 -1.374254E-0001  7.343149E-0001
 -2.388055E+0000 -2.727050E+0000
 -6.588399E-0001  6.250032E-0001
 -4.365782E-0001 -2.770719E+0000
  9.728365E-0001 -1.041534E+0000
  1.757316E+0000 -2.669359E+0000
 -1.865521E-0001  8.262789E-0001
 -1.033299E+0000 -3.796012E-0001
  3.554292E-0001  1.328957E+0000
  1.039913E+0000 -4.987825E+0000
  1.279957E+0000  1.375782E+0000
  2.589440E+0000  1.303471E-0001
 -1.629509E+0000  2.208261E+0000
 -1.282644E+0000 -1.716516E+0000
 -2.522969E-0001 -4.576530E-0001
 -1.268866E-0002 -3.716991E+0000
  2.184450E+0000  3.603744E-0001
  2.888041E+0000  3.666988E+0000
  4.943565E-0001  4.543100E+0000
  1.898432E+0000  2.741136E+0000
  2.404615E+0000 -1.158358E+0000
 -1.679673E+0000  1.236636E+0000
 -2.684448E+0000  2.604551E+0000
 -7.216622E+0000  4.360927E-0001
 -4.848292E-0001 -1.598186E+0000
  2.693363E+0000 -4.932832E+0000
  4.960589E+0000  2.762128E-0001
  1.847254E+0000  2.134669E+0000
  9.057110E-0001  5.203843E+0000
 -2.139282E+0000  9.724774E-0001
 -8.318493E-0001  2.557858E+0000
  3.033664E+0000 -2.457654E+0000
  2.792574E+0000  4.137620E+0000
 -8.786304E-0001  2.870473E+0000
 -1.073915E+0000  5.424900E+0000
  2.588037E-0002 -3.765309E+0000
  1.130131E+0000 -6.152807E-0001
  7.703466E-0001  3.082838E-0001
 -5.312029E+0000  4.004108E-0001
 -3.163053E+0000 -1.142361E+0000
  1.769712E-0001 -3.929812E+0000
  2.249477E+0000 -4.541432E+0000
  6.719394E+0000 -3.586957E+0000
  1.711913E+0000  4.852386E+0000
 -5.055231E+0000  4.353041E+0000
 -7.026064E+0000  6.488599E+0000
 -4.974816E+0000 -6.198469E+0000
  3.296652E+0000 -5.600503E+0000
  4.667883E+0000 -3.302219E+0000
  1.980988E+0000  4.766633E+0000
 -2.198378E+0000  1.184713E+0000
 -2.396675E+0000  2.543164E-0001
 -1.117660E-0001  1.362875E+0000
  6.047595E+0000 -1.059745E+0000
  2.751536E+0000  5.056668E+0000
 -6.325582E+0000  8.106067E+0000
 -8.068749E+0000  1.371221E+0000
 -3.478059E+0000 -4.890397E+0000
  3.603913E+0000 -7.503869E+0000
  5.337505E+0000 -5.984221E+0000
  2.743947E+0000 -4.051199E-0001
 -4.137976E+0000  4.543912E+0000
 -3.295617E+0000 -6.263011E-0001
 -1.145312E+0000 -1.800813E+0000
 -2.553380E+0000 -5.174491E+0000
 -5.921055E-0001 -3.519396E+0000
 -2.097934E-0002 -6.561395E-0001
  2.473780E+0000  4.446668E+0000
 -7.905244E-0001  1.652749E+0000
 -1.425462E+0000  2.877132E+0000
 -2.346526E+0000  2.017144E+0000
  4.055444E-0001 -3.352717E+0000
  1.873867E+0000 -3.251963E+0000
  2.599825E+0000 -3.414581E-0001
 -2.368930E-0002  4.807629E+0000
 -2.431655E+0000  3.181145E+0000
 -4.673254E+0000  8.655158E-0001
 -3.599982E-0001 -1.546796E+0000
  2.968086E+0000  3.681866E+0000
  1.118879E+0000  2.446759E+0000
  1.852363E+0000  3.417934E+0000
  1.622235E+0000 -2.612789E+0000
  7.696685E-0001  1.959214E+0000
  1.663480E+0000 -1.554387E+0000
 -2.419806E+0000  2.787902E+0000
 -2.053825E+0000  2.595563E+0000
  1.293369E-0002 -5.240516E+0000
  2.327562E+0000 -3.225886E+0000
  3.285775E+0000  2.119123E+0000
 -8.604259E-0001  5.276758E-0001
  7.939892E-0001  6.423503E+0000
 -1.715500E+0000  3.155210E+0000
 -1.114287E+0000 -2.061042E+0000
 -7.515110E-0001  4.297731E-0001
 -6.088172E-0001  1.019000E+0000
 -1.850408E+0000 -3.398759E+0000
 -2.881254E+0000 -6.916159E-0001
 -5.048153E-0001 -2.074080E+0000
 -9.286363E-0002 -3.287335E+0000
  1.598447E+0000  1.353368E+0000
  9.672856E-0001 -7.586755E-0002
 -1.327101E+0000 -2.114530E+0000
 -2.327231E+0000 -2.281624E+0000
  2.835197E-0001 -9.261315E-0001
  9.939676E-0001 -4.555828E+0000
 -7.021862E-0001  1.736603E+0000
  3.889125E+0000 -2.048697E+0000
  6.173314E-0001  1.827461E+0000
 -2.133768E+0000  1.338731E+0000
  5.328401E-0002  2.834059E+0000
  1.087576E+0000  3.984941E-0001
  2.630276E+0000  1.294663E-0001
  6.521192E-0001  6.169873E-0001
  4.104894E-0001  4.399658E+0000
 -2.079255E+0000 -1.251693E+0000
 -2.680119E+0000 -2.823185E+0000
  1.670649E+0000  1.300616E+0000
  4.049785E+0000 -1.327050E+0000
  9.069799E-0001 -6.581937E-0001
 -7.087592E-0001 -9.235089E-0001
 -4.119118E+0000 -1.493507E+0000
  1.994220E+0000  7.232372E-0001
  5.393370E+0000 -8.591700E-0001
 -3.239815E-0001  5.252418E+0000
 -5.786814E+0000  3.220348E+0000
 -3.605157E+0000  1.036973E+0000
 -2.615887E+0000 -3.459938E+0000
 -6.420187E-0001 -1.795343E+0000
  2.265545E+0000 -5.834329E+0000
 -2.956802E-0001 -4.780613E+0000
 -3.338799E-0001 -4.554914E+0000
 -4.090527E+0000 -2.311197E+0000
 -2.825642E+0000 -2.692784E+0000
  2.961454E+0000 -3.179886E+0000
  4.055311E+0000 -1.963555E+0000
  1.173856E+0000  1.910680E+0000
 -1.878275E+0000  5.106431E+0000
 -4.248718E+0000  2.832778E+0000
 -7.565040E-0001 -3.136955E+0000
  2.836107E+0000 -4.000059E+0000
  5.607851E+0000 -6.349678E-0001
  5.873012E-0001  5.859898E+0000
 -4.643939E+0000  6.872060E+0000
 -2.102610E+0000  3.532670E+0000
 -4.582859E+0000  6.685700E-0002
 -7.064003E-0001 -3.774976E+0000
  5.655671E+0000 -4.301436E+0000
  4.056081E+0000  5.535132E-0001
 -2.189985E-0001 -7.045495E-0001
 -4.801308E+0000 -1.041610E+0000
 -2.385001E+0000 -3.120011E+0000
 -1.449281E-0001 -3.128694E+0000
  2.614219E+0000 -5.313231E+0000
 -2.661678E+0000  2.365732E+0000
 -2.374931E+0000 -1.594765E-0001
 -8.096147E-0001  1.665953E+0000
 -2.188157E+0000 -4.051213E+0000
  1.952882E+0000 -1.171909E+0000
  9.275283E-0002 -4.475715E+0000
 -2.402846E+0000 -8.767088E-0001
  3.567809E+0000 -3.141664E+0000
  5.426564E-0001  1.648151E+0000
  2.542832E+0000 -4.132706E-0001
  2.208681E+0000  3.087892E+0000
  1.213496E+0000  2.453885E+0000
  5.875521E-0001  5.564484E+0000
 -1.309835E+0000  1.260755E+0000
 -2.866330E+0000  2.873092E-0002
  3.042554E+0000  4.014161E+0000
  2.299986E+0000 -1.797330E+0000
  1.866682E+0000  5.060561E+0000
 -2.349664E+0000  3.752645E+0000
 -5.350264E+0000  2.053255E+0000
 -2.097416E+0000 -1.890888E+0000
  8.490621E-0001 -9.609853E+0000
  2.230817E+0000 -1.793247E+0000
  4.848080E+0000 -8.677481E-0001
  3.054738E-0001  3.070636E+0000
 -1.598849E+0000  5.058688E+0000
 -2.298292E+0000  3.663792E-0001
 -1.331117E+0000  4.278676E-0001
  6.349107E+0000 -4.376415E+0000
  2.014273E+0000  3.782086E+0000
 -3.129161E+0000  7.869667E+0000
 -3.756306E+0000  1.935019E+0000
 -9.904146E-0001 -7.351801E+0000
  4.702257E+0000 -2.027145E+0000
  3.999241E+0000  2.272084E+0000
 -3.310007E+0000  7.133601E+0000
 -1.643991E+0000  2.552742E-0001
 -7.033136E-0002 -6.925654E+0000
  6.961963E-0001 -3.821130E+0000
  2.169151E-0001 -7.407015E+0000
  2.871306E+0000  3.731306E+0000
 -2.772970E+0000  2.265198E+0000
 -6.486596E+0000  3.415469E+0000
 -1.082316E+0000  1.420921E-0001
  3.831425E+0000 -3.813769E+0000
  3.191567E+0000 -1.288856E+0000
 -1.251356E+0000  2.566072E+0000
 -1.548741E+0000  8.175365E+0000
 -5.263807E+0000  3.302207E+0000
 -2.570332E-0001 -3.372082E+0000
  3.297633E+0000 -5.243251E+0000
  2.463707E+0000  9.580306E-0001
  4.969580E-0001  3.560329E+0000
 -3.869743E+0000  3.104494E+0000
 -2.387153E+0000 -2.587488E+0000
 -3.173213E-0001 -3.974158E+0000
  4.075299E+0000 -3.140385E+0000
  3.041565E+0000 -1.488595E-0001
  1.687352E+0000  2.975952E+0000
 -2.718957E+0000  2.145911E+0000
 -2.043400E+0000  2.592178E-0001
 -1.146732E+0000 -4.819991E+0000
  4.991725E-0001 -2.381324E+0000
 -4.662252E-0001 -9.065460E-0001
  1.659372E+0000  1.297627E+0000
 -2.729301E-0001  1.293080E+0000
 -1.590129E+0000 -2.198809E+0000
 -3.043999E-0001 -1.228852E+0000
 -3.482385E-0001  8.573004E-0001
  4.437207E+0000  2.928637E+0000
 -1.993263E+0000  2.022651E+0000
 -2.611622E+0000 -1.653300E+0000
 -4.735967E+0000  9.548480E-0001
 -1.401239E+0000 -4.331739E+0000
  2.847881E+0000  1.474660E-0001
  3.351835E+0000 -2.154211E+0000
 -2.596633E-0001  2.115253E+0000
 -2.656632E+0000 -9.554821E-0001
 -7.323928E-0001 -1.609323E+0000
  1.898421E+0000 -2.986250E+0000
  7.196500E-0001 -3.966991E+0000
 -1.731672E+0000 -3.706024E+0000
 -1.771620E+0000  4.914722E-0001
 -2.103701E+0000 -4.638228E+0000
  5.670489E-0001 -2.033531E+0000
 -1.712167E-0001 -3.268354E+0000
  1.915449E+0000  3.631083E+0000
 -5.450041E-0001 -1.035398E-0002
 -5.754122E-0001 -3.174364E-0001
  1.117312E+0000 -1.533023E+0000
  1.990521E+0000 -4.182478E+0000
  2.578746E-0001  2.024859E-0001
  2.578186E-0001 -1.249299E+0000
 -1.838568E+0000 -1.403989E+0000
  7.882636E-0001 -9.189056E-0001
 -1.173774E+0000 -1.214608E+0000
 -8.461596E-0001  5.330437E-0001
 -4.085201E-0001  1.297315E+0000
  2.201332E+0000 -4.301351E-0001
  1.428342E+0000  1.754582E+0000
  1.577976E+0000  2.724338E+0000
 -4.719581E-0001  4.006850E+0000
 -4.530376E+0000  3.976561E-0001
 -3.897112E+0000  9.863264E-0001
 -6.404505E-0001 -8.520587E-0001
 -1.833850E+0000  1.626166E+0000
  1.405362E+0000  3.357061E+0000
 -1.662901E+0000  4.587845E+0000
 -8.748385E-0001 -1.875401E+0000
  1.575558E+0000  6.620300E-0001
 -2.642540E+0000  2.940193E-0001
 -3.466804E+0000 -3.206684E+0000
 -1.550263E+0000  4.703402E-0001
  1.497930E+0000 -1.265916E+0000
  1.712290E+0000 -2.964693E+0000
 -1.117815E+0000  2.455808E+0000
 -1.144003E+0000 -1.526604E+0000
 -9.866528E-0001  1.663025E+0000
  2.007852E+0000  5.164151E+0000
 -1.503902E+0000  7.073152E+0000
 -9.020696E-0001  1.537218E+0000
 -3.830799E+0000 -3.257560E+0000
  5.065803E-0002 -4.922292E+0000
  3.914903E+0000  1.178329E+0000
  1.170920E+0000  9.205479E-0002
 -6.658097E+0000 -5.409059E-0001
  2.261051E-0001 -4.114847E+0000
 -2.050964E+0000 -5.880195E+0000
  5.021862E+0000  1.128761E+0000
  3.284770E+0000  1.990872E-0002
 -1.866281E+0000  5.374259E-0001
 -1.000666E+0000 -1.287067E+0000
  1.049033E+0000  3.960439E+0000
 -3.741044E+0000  5.445899E-0001
 -2.108609E+0000 -2.734456E+0000
 -4.250404E-0001 -2.134802E+0000
  5.837112E-0001 -2.647501E+0000
  6.020701E+0000  7.524675E-0001
  1.638815E+0000  4.838901E+0000
 -1.565238E+0000 -7.946205E-0001
 -2.015961E+0000 -4.554797E+0000
  1.524917E+0000 -6.800369E+0000
  2.863509E+0000 -5.136155E-0001
  2.661775E+0000  4.756358E+0000
 -3.625811E+0000  7.752722E+0000
 -5.698650E+0000  4.766920E+0000
 -4.835906E+0000  1.579141E+0000
 -2.335732E-0001 -1.123316E+0001
  7.374293E+0000 -5.480876E+0000
  7.106854E+0000  3.031235E+0000
 -2.544355E+0000  1.163095E+0001
 -4.687997E+0000  5.576379E+0000
 -3.852074E+0000 -3.135319E+0000
  4.189796E+0000 -9.485211E+0000
  8.204865E+0000 -5.112245E-0001
  1.691031E+0000 -1.046249E+0000
 -3.407017E+0000  4.584614E+0000
 -1.888110E+0000  4.170367E-0001
 -1.167397E-0001 -1.544962E+0000
  5.408482E+0000  1.189992E+0000
 -6.159460E-0003  2.181983E+0000
  2.804579E-0001  2.828496E+0000
  7.888206E-0001 -1.343901E+0000
  1.515682E+0000  1.385792E+0000
 -6.815233E-0001  6.753269E-0001
 -6.009489E-0001  1.625114E+0000
 -1.312284E+0000  4.914071E+0000
 -2.749465E+0000 -5.788121E+0000
  2.076744E+0000 -1.381104E+0000
  1.795801E+0000 -3.482589E+0000
  6.756319E+0000  3.402731E+0000
  2.600624E+0000  1.389362E+0000
 -2.086155E+0000  4.320100E+0000
 -4.169390E+0000 -8.715474E-0001
 -1.051993E+0000 -6.446561E+0000
  4.182463E+0000 -5.259740E+0000
  5.873718E+0000  4.439697E-0001
  5.873439E-0001  4.385981E+0000
 -5.313898E+0000  2.598563E+0000
 -5.456225E+0000 -8.053239E-0001
  1.045646E+0000 -5.182023E+0000
  4.447045E+0000 -1.505417E+0000
  1.575127E-0001  2.270430E+0000
 -1.346723E-0001  6.004662E+0000
 -5.708654E+0000  5.195607E+0000
 -3.100252E+0000 -1.683116E+0000
  9.282081E-0001 -4.068196E+0000
  2.538079E+0000 -3.325804E-0002
  2.152154E+0000  1.762241E+0000
 -2.311347E-0001  2.939264E+0000
  7.505945E-0001 -1.426741E+0000
 -1.809192E+0000 -3.080469E+0000
  2.805079E+0000 -7.660004E-0001
 -2.561768E-0001  5.629593E+0000
  1.265960E+0000  1.451845E+0000
 -1.650921E+0000  1.759987E+0000
  2.246620E+0000  1.682410E+0000
 -2.616976E+0000 -9.769193E-0001
  1.787173E+0000 -1.171456E+0000
  3.599429E+0000  5.730276E+0000
 -1.338535E+0000  4.917878E+0000
 -5.278435E+0000 -2.632117E-0001
  6.522726E-0001 -2.291385E+0000
 -5.300104E-0001 -3.912691E+0000
  3.600517E+0000 -1.344193E+0000
  3.608317E+0000  2.829456E+0000
  3.145826E-0001  6.218210E+0000
 -4.090454E+0000  3.031523E+0000
 -3.152638E+0000 -2.620618E+0000
  1.890535E+0000 -7.236723E+0000
  6.313063E+0000 -2.054620E+0000
 -1.755490E-0001  3.139515E+0000
 -2.509321E+0000  4.735042E+0000
 -2.336411E+0000  1.196201E+0000
 -3.406839E+0000  6.404056E-0001
  6.460487E-0001 -5.184294E+0000
 -9.043963E-0001 -3.738896E+0000
  3.419914E+0000 -1.731768E+0000
 -2.749919E+0000  3.515369E+0000
 -3.768474E+0000 -5.003688E-0001
 -1.679556E-0001 -2.775334E+0000
  6.635191E-0001  3.847230E-0002
  1.655623E+0000 -1.196963E-0001
 -1.149289E+0000 -2.858506E+0000
 -3.772312E-0002 -5.234102E-0001
 -3.013260E+0000  7.622359E-0001
  5.068470E-0001 -4.811162E+0000
  2.426174E+0000 -4.887998E+0000
  6.861876E+0000  2.833973E+0000
 -1.626428E+0000  6.006811E+0000
  6.288923E-0001  6.583747E+0000
 -3.211252E+0000 -1.685448E+0000
 -2.282502E+0000 -1.882675E+0000
 -2.092327E-0001 -4.819438E+0000
  2.487044E+0000 -4.677089E-0001
  2.459993E+0000  4.206519E+0000
  1.810790E+0000  1.174528E+0000
 -1.748300E+0000  4.220199E+0000
 -3.428921E+0000  1.691671E+0000
 -3.605775E+0000 -3.773572E+0000
  1.846804E+0000 -5.406471E+0000
  4.545946E+0000 -5.695379E-0003
  2.461519E+0000  4.516882E-0001
 -1.534254E+0000  5.495396E+0000
 -4.018211E+0000 -6.458652E-0001
 -2.551356E+0000 -1.239433E+0000
  2.832713E+0000 -7.125593E+0000
  3.800831E+0000  2.979452E+0000
 -6.674910E-0001  7.207352E+0000
 -2.026300E+0000  6.803679E+0000
 -4.008125E+0000 -2.180247E+0000
 -6.242890E-0002 -4.009982E+0000
 -5.560696E-0002 -6.209587E+0000
  1.379209E+0000 -4.927398E-0001
  1.447419E+0000 -5.563704E-0001
 -8.915699E-0001  1.485192E+0000
 -7.497341E-0001  3.403843E+0000
 -3.918876E+0000  3.910699E+0000
  9.642797E-0001 -1.111256E+0000
 -1.529363E-0001 -3.301340E+0000
  9.023207E-0001 -3.242461E-0001
  9.124519E-0001  1.561969E+0000
 -3.907563E+0000  4.027725E+0000
  3.804328E-0001 -1.956744E+0000
 -1.101395E+0000 -2.448653E+0000
  4.130224E+0000  2.348013E+0000
 -6.035367E-0001  9.006778E-0001
  3.456007E-0001  2.478156E-0001
  1.936925E+0000  3.292394E+0000
  1.111183E+0000 -1.926025E-0001
 -1.015558E+0000 -7.899152E-0001
  2.057438E+0000 -8.886645E-0001
  3.857849E+0000 -7.451023E-0001
  2.314222E+0000  3.669648E+0000
 -4.931174E+0000  4.606813E+0000
 -1.543395E-0001  4.978096E-0001
 -9.131248E-0001 -1.770089E+0000
 -1.033559E+0000 -3.245663E+0000
  2.673035E+0000 -1.092124E+0000
  3.012082E+0000 -4.423939E+0000
 -2.706351E+0000  6.739389E-0001
 -2.455254E+0000 -2.166988E-0002
  3.640892E+0000 -8.554787E-0001
  1.111635E+0000  1.863414E+0000
 -3.585994E-0001  3.891232E+0000
 -1.807322E-0001  3.551088E+0000
 -1.269934E+0000 -1.306377E+0000
  2.971606E+0000  1.998126E+0000
  3.662538E+0000  2.199421E+0000
  6.539801E-0001  1.641199E+0000
 -4.784443E+0000  4.878522E+0000
 -5.023153E+0000 -6.470178E-0001
  1.961965E+0000 -5.955691E+0000
  2.802611E+0000 -5.712424E+0000
  3.998032E+0000  8.308193E-0001
 -5.938978E+0000  5.032986E+0000
 -4.192763E+0000 -1.299540E+0000
 -2.916002E+0000 -1.951837E+0000
  1.177928E+0000 -3.615529E+0000
  2.904174E+0000 -2.390003E+0000
  7.083420E-0001  4.032888E+0000
 -6.296185E-0002  8.120302E+0000
 -7.677438E-0001  4.871399E-0001
  9.046462E-0001  2.363801E+0000
  1.813261E+0000 -9.039676E-0002
  3.071019E-0001  2.236305E+0000
 -2.589763E+0000  3.652056E+0000
  1.111344E+0000 -1.912116E+0000
  5.672585E+0000 -2.190113E+0000
  1.344938E+0000  2.834326E+0000
 -3.693132E+0000 -4.508843E-0002
 -1.239439E+0000 -3.503797E+0000
  2.850832E+0000 -3.297649E+0000
  1.655009E+0000 -1.851445E-0001
  1.592466E+0000  5.312087E+0000
 -2.353617E+0000  9.028115E-0001
 -2.787879E+0000  4.138674E-0001
  4.295946E-0001 -4.153548E+0000
  2.975641E+0000  1.271274E+0000
  1.363922E+0000  2.911989E+0000
 -8.176825E-0001  6.574721E+0000
 -2.388080E+0000  7.310358E-0002
 -2.009090E+0000 -1.503834E+0000
  2.695646E+0000 -3.281592E+0000
  2.023952E+0000 -7.172016E-0001
  2.683366E+0000  7.011932E+0000
 -2.127932E-0001  2.852933E+0000
 -2.480610E+0000  4.584131E+0000
 -6.174211E+0000 -2.964429E-0001
 -5.321444E-0001 -2.206497E-0001
  1.741136E+0000 -6.082681E-0001
  5.318775E-0001 -1.171641E+0000
  1.273829E+0000  8.894878E-0001
  5.254992E-0001  2.682663E-0001
 -3.025731E+0000 -7.724060E-0001
 -1.185146E+0000 -2.412593E+0000
  3.570121E+0000 -9.228886E+0000
  3.363963E+0000 -3.377353E-0001
 -2.845194E-0001  3.396483E+0000
  3.871761E-0001  1.163944E+0000
 -8.920826E-0001  1.816979E+0000
  1.018358E+0000  9.012109E-0001
  1.628806E+0000  1.350218E+0000
 -1.630645E+0000 -4.838143E-0001
 -1.215097E+0000  2.799828E-0003
  4.392560E-0001  1.181357E+0000
  1.762020E+0000 -5.579154E-0001
  2.347556E+0000 -1.119239E+0000
  3.734066E-0002  4.275461E-0001
 -3.641853E+0000  3.909091E-0001
 -1.461650E+0000 -3.768172E+0000
  2.909067E-0001 -2.052951E+0000
  4.680692E+0000 -2.287372E+0000
  1.632765E+0000  1.340424E-0001
 -2.847350E+0000  3.757775E+0000
 -2.411588E+0000  9.627991E-0001
  2.233265E+0000 -4.766007E+0000
  3.588590E+0000 -1.057461E+0000
  1.366549E+0000  3.854927E+0000
 -1.011949E+0000  1.764787E+0000
 -3.517395E+0000 -1.379277E+0000
  2.276933E-0001 -2.016998E+0000
  4.240824E+0000 -2.584808E+0000
  4.631922E+0000  7.618100E-0001
  9.648989E-0001  8.224598E+0000
 -5.044465E+0000  6.421519E+0000
 -5.719238E+0000 -3.393468E+0000
 -1.776321E+0000 -6.200731E+0000
  4.197769E+0000 -5.638617E+0000
  5.456672E+0000  1.621587E-0001
  3.192642E+0000  1.185256E+0000
 -3.727901E+0000  3.198779E+0000
 -4.826414E+0000 -1.111840E+0000
  9.461453E-0001 -3.589643E+0000
  3.792180E-0001 -2.712152E+0000
  7.269635E-0001  1.341233E+0000
 -1.669791E+0000  4.205682E+0000
 -1.614241E+0000  1.546692E+0000
 -5.051693E+0000 -6.047880E-0001
 -2.090299E+0000 -4.391195E+0000
  2.306807E+0000 -6.395875E+0000
  3.654548E+0000  6.806392E-0001
  2.833910E+0000  2.699597E+0000
 -5.173264E-0001  2.244109E+0000
 -1.377853E+0000 -5.022228E-0001
  6.890485E-0001 -3.403827E+0000
 -7.615750E-0001 -8.171771E-0001
 -3.991048E+0000  3.580440E-0001
 -5.058599E-0001 -2.339072E+0000
 -9.613539E-0001  1.397222E+0000
 -1.100262E+0000  2.142309E+0000
 -4.499566E-0001  2.242664E+0000
  1.399747E+0000  7.522831E-0001
  6.239697E-0001  2.595798E+0000
 -2.844084E-0001  1.933297E+0000
  2.186674E+0000  2.423522E+0000
 -2.259432E-0001  1.257859E+0000
 -9.889287E-0001  1.636122E+0000
 -4.053155E+0000 -9.922678E-0001
 -1.510317E+0000 -1.259837E+0000
 -2.087877E+0000 -4.338641E+0000
  2.893380E+0000 -2.719311E+0000
  2.635724E+0000 -1.931323E+0000
 -1.700650E+0000  1.946665E+0000
 -6.122463E-0001  1.505398E+0000
 -2.343209E+0000 -2.435426E-0001
 -2.427477E+0000 -4.288277E+0000
  1.772908E+0000 -1.386975E+0000
  7.364231E-0001 -2.211492E+0000
  3.612072E+0000  2.136102E+0000
  1.462206E-0001  2.959574E+0000
 -1.595077E+0000  4.782645E+0000
 -3.139538E+0000  3.220322E+0000
  8.835263E-0001 -4.383521E+0000
  3.944776E+0000  3.563760E+0000
  3.447334E+0000 -6.970246E-0001
  3.809174E-0001  2.338895E+0000
  2.595295E+0000 -1.268324E-0001
 -1.558881E-0001 -2.422640E+0000
  1.340539E+0000  2.122675E+0000
  2.434162E+0000 -1.546836E+0000
  2.241245E+0000 -7.006355E-0001
  1.237989E+0000  3.826885E+0000
 -1.680995E+0000 -1.469777E+0000
 -9.783702E-0001 -1.330969E+0000
  2.373262E+0000  1.335835E+0000
  1.265229E+0000  2.310547E-0001
  1.081598E+0000 -2.313034E-0001
  1.929272E+0000  4.558436E+0000
  1.135428E+0000  6.040102E+0000
 -4.993787E+0000  3.145681E+0000
  1.382478E-0001 -2.992940E+0000
  5.506862E+0000 -1.575503E+0000
  2.388117E+0000  4.423550E+0000
  4.709883E-0001  6.152429E+0000
 -4.220623E+0000  5.288185E+0000
 -5.608259E-0001 -3.457175E+0000
  9.279864E-0001 -7.229746E+0000
  5.148945E+0000 -1.565764E+0000
  1.401805E+0000  4.809745E+0000
  1.874593E+0000  3.773928E+0000
 -2.677634E+0000  3.572988E+0000
 -2.765584E+0000 -3.068661E+0000
  3.236826E+0000 -3.986651E+0000
  1.028404E+0000 -2.449311E+0000
 -1.278999E+0000  2.084313E-0001
 -2.172644E+0000 -2.424999E+0000
  1.729058E+0000 -4.441708E+0000
  2.323429E+0000 -2.308748E+0000
 -2.253529E-0001  5.915733E+0000
 -1.513685E+0000  1.350137E+0000
 -2.614944E+0000 -1.374314E+0000
 -3.359162E-0001 -6.607555E+0000
  1.164390E+0000 -1.553057E+0000
  2.985482E+0000  1.372245E+0000
  8.824965E-0001  2.047938E+0000
 -1.121296E+0000  2.492541E+0000
 -3.154258E+0000  1.983138E+0000
 -2.230448E+0000 -6.436911E+0000
  6.542861E+0000 -4.845464E+0000
  7.420463E+0000 -5.027081E-0001
 -1.734101E+0000  8.602852E+0000
 -6.067149E+0000  2.840009E+0000
 -1.808518E+0000  5.592843E-0003
  4.600675E+0000 -5.839463E+0000
  6.597423E+0000  3.627751E+0000
  5.330938E-0001  5.664859E+0000
 -5.940297E+0000  6.367251E+0000
 -1.101766E+0000  3.612327E-0001
  1.846713E+0000 -5.164844E+0000
  3.285872E+0000  1.209743E-0001
 -4.880814E-0001 -6.805033E-0001
 -8.452537E-0001 -2.950038E+0000
 -7.489335E-0001  1.797526E+0000
  1.945789E+0000  2.513665E-0001
 -2.099607E+0000  9.567608E-0001
  2.218028E-0002  1.660669E-0001
 -2.103648E-0001 -1.810508E+0000
 -6.988943E-0001  3.724461E+0000
 -3.953342E+0000 -1.514102E+0000
  2.909742E+0000 -2.401202E+0000
  5.632649E-0001 -2.976610E+0000
 -4.791552E-0001 -3.433560E-0001
  2.028600E+0000  4.989088E+0000
 -1.950683E-0001  1.307375E+0000
  4.745308E-0001  6.557128E-0001
  1.952254E-0001 -1.228402E+0000
 -4.183322E+0000 -5.124145E+0000
 -2.305739E-0001 -3.785943E+0000
  1.184386E+0000 -5.360364E+0000
  4.014046E+0000  6.747213E-0001
 -3.827068E+0000 -1.500550E+0000
 -1.869118E+0000  2.760221E+0000
  6.237745E-0001 -3.383053E+0000
  3.716114E+0000 -3.378035E-0001
 -1.772780E+0000  1.041814E+0000
 -1.829205E+0000  1.145076E+0000
 -3.071784E+0000 -1.343442E-0001
  2.064036E+0000 -3.143833E-0001
  1.861765E+0000 -2.625970E+0000
  8.173307E-0001 -1.617248E+0000
  1.258136E+0000 -1.378246E+0000
 -2.734103E-0001  5.829306E-0001
  1.815862E-0001  1.283915E+0000
  2.059735E+0000 -3.159157E+0000
  6.601426E-0002 -1.498031E+0000
  1.601642E+0000 -1.875451E+0000
 -1.212930E+0000 -4.576349E+0000
  7.825468E-0001  2.857730E-0001
 -1.980108E+0000 -3.614900E+0000
 -2.609093E+0000 -4.824682E-0001
 -7.878728E-0001  1.297173E+0000
  2.583725E+0000 -2.428963E+0000
  1.873600E+0000 -5.119949E+0000
 -1.694828E+0000 -3.866314E+0000
  2.146970E+0000 -3.570955E-0001
  2.280079E+0000  9.159826E-0001
 -1.282297E+0000  1.363852E+0000
 -1.803982E+0000 -4.721946E+0000
  3.250190E+0000 -3.116649E+0000
  4.032522E+0000 -2.760361E+0000
  8.931397E+0000  2.938217E+0000
 -1.524579E+0000  4.833757E+0000
 -2.451633E+0000  6.684515E+0000
 -3.663909E+0000 -2.450615E+0000
  1.828902E+0000 -2.864636E+0000
  7.059973E+0000 -3.549969E+0000
  3.676557E+0000  3.790425E+0000
 -2.296935E+0000  7.198563E+0000
 -2.863083E+0000  2.440168E+0000
 -2.878135E+0000 -4.685868E+0000
  3.934996E+0000 -3.587667E+0000
  3.879962E+0000  9.789622E-0001
 -1.827711E+0000  3.376935E+0000
 -3.056130E+0000  2.023500E+0000
  4.376648E-0001 -2.539966E+0000
  5.042487E+0000 -4.307331E-0001
  3.010385E+0000  3.830841E+0000
 -1.378468E+0000  4.308036E+0000
 -4.706813E+0000  1.993871E+0000
 -4.310380E+0000 -4.106419E+0000
  9.324369E-0001 -1.952583E+0000
  5.403114E+0000  4.974948E-0001
  1.685010E-0001  4.232811E-0001
  1.117121E-0001  2.346061E+0000
 -2.587573E+0000  6.685015E-0002
 -2.613087E+0000 -7.232109E-0001
 -9.599617E-0001  1.706939E-0002
  2.788308E+0000 -4.392701E-0001
 -1.234714E+0000 -9.101594E-0001
 -1.706583E+0000 -2.102342E+0000
  2.278464E+0000 -1.659260E+0000
  1.307192E+0000 -7.711483E-0002
 -2.122366E+0000  1.067879E+0000
 -2.452418E+0000  3.511004E+0000
 -1.962520E+0000  4.359204E-0001
  1.196342E+0000 -1.796435E+0000
 -3.568213E-0002 -2.495046E+0000
  1.202802E+0000 -1.478828E-0001
  4.961719E-0001 -3.977348E+0000
  3.161528E+0000 -2.412297E+0000
  7.001329E-0001 -1.864593E+0000
  7.754335E-0001  2.321318E+0000
  1.614760E-0001  1.884604E-0001
 -1.018619E+0000 -9.445785E-0001
 -8.186874E-0001  2.896384E+0000
  3.128703E-0001  4.729490E+0000
  2.071224E+0000  2.375579E+0000
  2.224970E+0000  4.114516E+0000
 -1.290400E+0000  3.878378E+0000
 -6.487805E+0000  3.562192E+0000
 -3.257956E+0000 -2.001808E+0000
 -1.050550E-0001 -2.141942E+0000
  3.045767E+0000 -1.349674E+0000
 -1.642146E+0000  5.332262E+0000
 -4.142025E+0000  3.601428E+0000
 -3.704878E+0000 -3.361476E+0000
 -1.417153E-0001 -6.669129E+0000
  2.042738E+0000 -6.035752E+0000
  6.304511E+0000 -1.439483E-0001
 -1.363500E+0000  3.930852E+0000
 -4.692635E+0000  2.629896E+0000
 -4.091412E+0000 -3.316968E+0000
  5.468671E+0000 -3.603836E+0000
  8.014382E+0000  7.349004E-0002
  4.317376E+0000  6.589520E+0000
 -9.426654E+0000  8.489042E+0000
 -7.287268E+0000  9.635470E-0002
  2.503244E+0000 -5.526843E+0000
  4.377824E+0000 -4.748053E+0000
  3.533784E+0000  3.907289E+0000
 -3.614517E+0000  2.607120E+0000
 -3.819234E+0000 -2.988111E+0000
  3.731106E+0000 -3.892021E+0000
  3.558552E-0001 -2.067878E+0000
  3.885215E+0000 -1.513036E+0000
  6.446919E-0001  2.794545E+0000
 -4.515590E+0000  1.922146E+0000
  4.681063E-0001 -8.590900E-0001
  6.126767E+0000 -5.740620E+0000
  1.881418E+0000  3.836771E+0000
 -2.818513E+0000  2.108872E+0000
 -4.058913E+0000  1.430581E+0000
  1.883267E+0000 -6.608508E+0000
  4.383029E+0000 -4.856998E+0000
  3.811074E+0000  2.364048E+0000
 -3.341452E+0000  5.246876E+0000
 -4.128290E+0000 -5.973440E-0001
  6.733379E-0001 -4.912987E+0000
  2.993833E+0000 -4.895666E+0000
  1.335689E+0000  4.555227E-0001
 -1.208347E+0000  5.392686E+0000
 -2.113128E+0000 -1.821347E+0000
 -3.271285E-0001 -3.559036E+0000
  1.708517E+0000 -6.624696E+0000
  3.099724E+0000 -2.657627E-0001
  3.673625E+0000  7.955083E-0001
 -9.246680E-0001  3.270168E+0000
 -1.586467E+0000  5.228238E+0000
 -2.029804E+0000 -3.494646E+0000
 -1.130038E+0000 -3.826524E+0000
  4.105827E+0000 -9.595315E-0001
  1.160798E+0000 -1.322039E+0000
  1.119274E+0000 -2.577980E+0000
 -1.203461E+0000  4.171968E-0001
  2.885633E+0000 -4.279620E-0001
  2.899472E+0000  2.194937E+0000
  5.352345E-0001  9.520890E-0001
 -2.255048E+0000  4.249000E-0001
 -1.581727E+0000  1.730225E+0000
 -6.958287E-0001  2.617524E-0001
  1.177361E-0001 -1.616750E+0000
 -1.874932E+0000  7.702086E-0002
 -3.430296E+0000 -1.403662E+0000
  2.815964E-0001 -4.553669E+0000
  1.543050E+0000 -4.835464E-0001
  4.838665E-0001  1.860601E+0000
 -2.806110E+0000  2.111580E+0000
 -2.492200E+0000 -1.522095E+0000
  1.820195E+0000 -1.779287E+0000
  1.091315E+0000  1.660568E+0000
  6.497192E-0001  2.920712E+0000
 -1.265059E+0000  1.011335E+0000
 -2.356191E+0000 -1.824379E+0000
 -9.805983E-0002 -4.989038E+0000
  2.744033E+0000 -4.934094E+0000
  7.629880E+0000  1.088441E+0000
  1.945349E+0000  8.310395E+0000
 -7.916614E+0000  6.198477E+0000
 -4.257066E+0000 -2.107909E+0000
  1.228680E-0001 -8.301125E+0000
  7.020653E+0000 -5.694387E-0001
  1.673367E-0001  4.384785E+0000
 -1.682974E+0000  6.714657E+0000
 -5.615882E+0000  1.376759E-0002
 -8.163378E-0001 -2.555618E+0000
  2.622003E+0000 -9.764063E-0001
  5.178751E+0000 -2.827507E-0001
 -1.118518E-0001  4.913395E+0000
 -5.026270E+0000  3.014839E+0000
 -3.749559E+0000 -3.222420E+0000
  1.183006E+0000 -3.201511E+0000
  7.590612E-0001 -3.739472E+0000
  2.389890E+0000  4.333676E+0000
 -3.935729E+0000  6.994063E+0000
 -6.907844E+0000 -9.499413E-0001
 -3.700249E+0000 -2.761599E+0000
  1.922784E+0000 -9.322398E+0000
  7.668920E+0000 -2.312637E+0000
  4.847853E+0000  3.215020E+0000
 -3.892691E+0000  8.484553E+0000
 -4.756669E+0000 -8.824590E-0001
  2.769767E+0000 -4.285178E+0000
  4.331146E+0000 -3.643078E+0000
  5.096312E+0000  1.699050E+0000
 -2.074452E+0000  2.014864E+0000
 -6.143858E+0000  3.697101E+0000
 -7.946097E+0000 -9.420689E+0000
  5.441836E+0000 -6.217185E+0000
  6.119290E+0000 -5.159461E+0000
  5.050908E+0000  1.286068E+0000
 -6.390929E-0001  4.228067E+0000
 -5.207594E+0000 -4.178791E+0000
  1.573647E+0000 -3.595884E+0000
 -2.713933E-0001  4.348422E-0001
 -8.421120E-0001  1.332708E+0000
 -2.938534E+0000  1.928476E+0000
  1.537301E+0000  3.857203E-0001
 -1.363378E+0000  3.971359E-0001
 -1.964577E+0000 -2.517031E+0000
 -1.818904E+0000  1.764121E+0000
  2.185571E-0001 -4.036435E+0000
  4.985711E+0000  8.917191E-0001
  4.956351E-0001  3.706074E+0000
 -9.482949E+0000  1.501282E+0000
 -4.360968E+0000 -3.509993E+0000
 -2.260901E-0001 -6.270553E+0000
  7.674325E+0000 -5.801385E+0000
  5.277856E+0000  4.542074E+0000
 -1.668544E+0000  8.231799E+0000
 -8.477129E+0000  2.146942E+0000
 -5.127943E+0000 -7.410645E+0000
  6.379153E+0000 -7.382063E+0000
  4.737817E+0000 -4.144203E+0000
  3.065548E+0000  3.570766E+0000
 -4.526339E+0000  3.145321E+0000
 -3.887662E+0000 -2.219385E+0000
  5.107982E-0001 -2.077224E+0000
  3.206874E+0000 -3.448348E+0000
  3.361832E+0000 -2.222703E-0001
 -3.008850E+0000 -1.572280E-0001
  1.803194E+0000 -6.110426E-0002
 -3.464291E+0000  3.342011E+0000
 -4.405978E+0000 -2.757761E-0001
  2.936070E-0001 -1.105833E+0000
  1.425734E+0000 -1.639896E+0000
 -1.887509E+0000 -4.418930E-0001
 -1.887318E+0000 -7.147389E-0001
 -1.618480E+0000 -2.869315E+0000
  9.943483E-0001 -6.418226E+0000
  2.904903E+0000 -2.990785E+0000
  1.859231E+0000  3.238977E+0000
 -1.896993E+0000  4.570426E+0000
 -2.603682E+0000 -2.703670E+0000
 -2.146756E-0002 -2.776936E+0000
  3.360388E+0000 -5.275191E+0000
  5.167795E+0000  2.387063E+0000
  1.942943E+0000  7.685661E+0000
  1.400880E-0001  3.469624E+0000
  1.802509E+0000  3.131573E+0000
 -4.715738E-0001  1.972954E+0000
  9.693067E-0002 -2.087383E+0000
  2.251325E+0000 -2.697861E-0001
  2.848695E+0000  6.908119E-0001
  2.180422E+0000  3.648661E+0000
 -2.809539E+0000  7.039965E+0000
 -8.524681E-0001 -5.004531E-0001
  8.032790E-0001 -1.059342E+0000
  3.001492E+0000  6.360355E-0001
  2.119603E+0000  1.237418E+0000
  2.445820E+0000  4.318411E+0000
 -4.500113E+0000  6.597604E+0000
 -9.704848E-0001  1.823902E+0000
  1.208888E+0000 -3.459556E+0000
  1.631418E+0000  1.278782E+0000
 -8.041665E-0001  6.309406E+0000
 -3.188980E+0000  6.719486E+0000
 -2.770282E+0000  2.088369E+0000
 -1.097628E+0000 -3.188527E+0000
  5.325116E+0000 -1.766954E+0000
  4.434957E+0000  1.842131E+0000
 -1.773938E+0000  5.793321E+0000
 -6.366859E+0000  2.470859E+0000
 -7.305028E+0000 -2.673621E+0000
  2.382919E+0000 -7.570398E+0000
  5.527811E+0000 -5.495279E+0000
  3.897891E+0000  2.096679E+0000
 -2.520167E+0000  5.864945E+0000
 -7.099097E+0000 -7.375544E-0001
 -5.168420E+0000 -4.655206E+0000
  2.876955E+0000 -8.118951E+0000
  6.633939E+0000 -1.734122E+0000
  2.420670E+0000  5.969466E+0000
 -6.669656E+0000  8.210694E+0000
 -6.709751E+0000 -1.993077E+0000
 -1.783981E+0000 -7.700559E+0000
  5.264699E+0000 -5.090162E+0000
  2.905107E+0000  1.853385E+0000
 -1.702968E+0000  1.328760E+0000
 -5.140700E+0000  2.029517E+0000
 -1.901916E+0000 -6.286692E+0000
  4.540813E+0000 -4.970027E+0000
  4.093518E+0000  2.288012E+0000
  1.328146E+0000  7.059365E-0001
 -1.744336E+0000  2.805367E+0000
 -4.445772E+0000  4.160796E-0001
 -1.336563E+0000 -7.919273E-0001
  3.941389E+0000 -1.471258E+0000
  4.214418E-0001  8.327358E-0001
 -3.159353E-0001  2.633509E+0000
 -4.741740E+0000 -1.238492E+0000
 -1.656697E+0000 -1.145588E+0000
  5.438515E+0000 -4.322122E+0000
  2.283176E+0000 -2.147568E+0000
 -1.188375E+0000  6.108791E+0000
 -6.552803E+0000  4.145853E+0000
 -4.008796E+0000 -1.725492E+0000
  9.435041E-0001 -1.407169E+0000
  3.397699E+0000  5.500040E-0001
  3.906451E+0000  5.754939E+0000
 -1.113681E-0001  2.514903E+0000
  7.769674E-0002  8.137023E-0001
  2.504475E+0000  1.093842E+0000
  2.124785E+0000  1.377039E+0000
  1.416726E+0000  7.095851E-0002
 -6.835681E-0001  1.339838E+0000
 -1.344460E+0000  8.030891E-0001
 -1.600030E+0000 -4.903541E+0000
 -1.160447E-0001 -2.945371E+0000
 -3.921575E-0001 -2.940535E+0000
  2.484931E+0000  1.667402E+0000
  7.267604E-0001  3.213994E+0000
 -2.419171E+0000  2.599082E+0000
 -3.949491E+0000 -1.680326E+0000
  2.908815E+0000 -4.835773E+0000
 -4.094006E-0002 -1.804455E+0000
  3.758383E+0000  2.984324E+0000
 -1.604656E-0002  2.710600E+0000
 -6.074454E+0000  4.432742E+0000
 -8.738040E-0001 -2.250090E+0000
  2.961241E+0000  1.902534E+0000
  3.326653E+0000 -4.683474E-0001
 -1.290926E+0000  2.431064E+0000
 -5.483423E+0000 -1.881078E-0001
  1.008817E+0000 -1.593833E+0000
 -4.711571E-0001 -2.648460E+0000
  2.214294E+0000 -9.100188E-0001
  2.250755E+0000  3.967115E+0000
 -1.262608E+0000  1.286064E-0001
 -4.542166E-0001  2.089546E+0000
 -1.310830E+0000  2.698225E-0001
  2.698727E+0000  5.101559E-0001
 -5.993778E-0001  4.773822E+0000
 -6.849789E-0001  4.126167E+0000
 -5.528347E-0002  4.131482E-0001
 -3.070132E+0000  1.989058E+0000
  1.190886E+0000 -2.873765E+0000
  1.698271E+0000 -1.714648E+0000
  3.161476E+0000 -6.292360E-0001
  2.274884E+0000  2.246419E+0000
 -3.098901E+0000  1.027544E+0000
 -4.981244E+0000 -2.936198E+0000
  4.002866E+0000 -5.333520E-0001
  1.604525E+0000  2.357494E+0000
  1.734798E+0000  1.769639E+0000
 -9.636668E-0001  5.201727E+0000
 -1.875043E+0000  6.702388E-0001
 -3.376927E-0001 -5.393807E-0002
  1.887277E+0000 -9.452350E-0001
  9.212366E-0001 -1.044111E-0001
 -6.866329E-0001  1.333054E+0000
 -8.234335E-0001  2.607455E+0000
 -7.175330E-0001 -1.456833E+0000
  4.837021E-0002 -1.579576E+0000
  2.303779E+0000 -2.821270E+0000
  1.118043E+0000  3.444231E+0000
 -1.232704E+0000  3.758891E+0000
 -4.828790E+0000 -3.771030E+0000
 -3.804489E-0001 -4.160216E+0000
  3.929638E+0000 -2.159720E+0000
  2.932333E+0000  6.057344E+0000
 -2.214889E+0000  2.640197E+0000
 -6.906410E+0000  7.249939E-0001
 -5.780092E-0001 -6.303675E+0000
  3.296400E+0000 -6.146045E+0000
  2.754986E+0000  1.127537E+0000
  2.728287E+0000  1.279944E+0000
 -3.615846E+0000  7.384944E+0000
 -4.189188E+0000 -1.972679E+0000
  7.593159E-0001 -9.459637E+0000
  2.909013E+0000 -3.991811E+0000
  5.071352E+0000  5.109938E+0000
  2.139631E+0000  6.512100E+0000
 -4.785086E+0000  1.964747E+0000
 -4.393080E+0000 -2.920287E+0000
  1.631799E+0000 -3.700944E+0000
  1.992199E+0000 -4.271179E-0001
 -4.421534E+0000  1.443769E+0000
 -3.618596E+0000 -2.840184E+0000
 -2.177045E-0001 -3.744013E+0000
  2.457647E+0000 -4.501208E+0000
 -1.485369E+0000  2.199822E-0003
 -3.265758E+0000  1.772074E+0000
 -1.855315E+0000 -4.215368E+0000
  9.842329E-0001 -1.122046E+0000
  2.434345E-0001  3.815567E+0000
 -1.004670E+0000  2.606252E+0000
  8.589677E-0001  1.247545E+0000
 -3.576880E+0000  2.376825E+0000
 -1.961630E+0000 -1.621747E+0000
  1.175407E-0001 -1.945083E+0000
  2.957105E+0000  6.704733E-0001
  1.457614E+0000  3.319534E+0000
 -3.501184E+0000  3.560614E+0000
 -8.720590E-0001 -7.381317E-0001
 -1.868677E+0000 -9.457783E-0002
 -1.804940E+0000  2.478170E-0001
  2.567151E+0000  2.533192E+0000
  7.547866E-0001 -1.036819E+0000
  3.723840E+0000  1.221270E+0000
 -1.299161E+0000  2.814074E+0000
 -4.933252E+0000  1.812604E+0000
 -9.456420E-0002 -4.720197E+0000
  5.810203E+0000 -1.772238E-0001
  4.763883E+0000  1.950468E+0000
  1.161045E+0000  7.170422E+0000
 -4.310594E+0000  7.074487E+0000
 -5.204113E+0000  2.560197E-0001
  1.222160E+0000 -5.176956E+0000
  5.746068E+0000 -2.079646E+0000
 -4.342451E-0001  5.073337E+0000
 -2.167747E+0000  4.460706E+0000
 -2.659669E+0000 -1.686854E+0000
  8.048273E-0001 -3.361679E+0000
  3.803170E+0000 -3.936789E+0000
  1.940432E+0000 -1.487302E+0000
 -5.790436E-0001  3.705166E+0000
 -4.109467E+0000  2.235358E+0000
 -4.147014E-0001  2.856204E+0000
 -1.092075E+0000 -5.153220E+0000
  3.711326E+0000 -8.252990E-0001
  2.536037E+0000  5.171509E+0000
 -1.618285E-0001  5.468106E+0000
 -6.682676E+0000  3.029974E+0000
  7.306833E-0002 -4.348617E+0000
  3.097709E+0000 -1.589307E+0000
  5.548282E+0000  1.230874E+0000
  1.079522E+0000  4.800008E+0000
 -3.449749E+0000  3.621481E+0000
 -4.788934E+0000 -1.047274E-0001
  4.999493E+0000 -5.504488E+0000
  7.211422E+0000 -5.737455E+0000
  2.848706E+0000  5.532788E+0000
 -1.572571E+0000  4.624039E+0000
 -6.215496E-0002 -3.679853E-0001
 -1.120109E+0000 -1.636433E+0000
  2.780562E-0001 -1.118917E+0000
  1.091046E+0000  5.713417E-0001
 -1.002892E+0000  1.347897E+0000
 -2.950044E+0000  1.284044E+0000
 -7.322957E-0001 -2.697616E+0000
  1.241116E+0000 -3.283732E+0000
  2.337092E+0000  7.933077E-0001
 -1.596132E-0001  5.755554E-0001
 -3.926426E+0000  1.241350E+0000
 -2.242389E+0000 -3.799692E+0000
  7.568996E-0001 -5.902067E+0000
  1.725534E+0000 -1.630520E+0000
  2.277782E+0000  1.148225E+0000
 -1.791355E-0001  1.837636E+0000
 -4.188105E-0001 -2.270724E+0000
 -4.696245E-0001 -3.093413E+0000
 -2.165022E+0000 -3.023777E+0000
  4.510905E-0001 -2.570509E+0000
  1.203891E+0000  2.006382E+0000
 -5.592767E-0001  4.969303E+0000
 -5.468408E+0000 -1.598192E+0000
  2.452755E+0000 -2.927463E+0000
  1.692538E+0000  1.219635E-0001
  2.519576E+0000  3.315664E-0001
 -9.744941E-0001  3.341858E+0000
 -2.252847E+0000  2.142791E+0000
 -7.105131E-0001 -1.399942E+0000
  2.050512E+0000 -3.894529E+0000
  1.891449E+0000 -4.274557E+0000
 -1.141625E+0000  1.009531E+0000
  1.564057E+0000  2.563050E+0000
 -8.110789E-0001 -1.668596E+0000
  1.504893E+0000 -1.110743E+0000
 -9.541950E-0001  2.015213E+0000
  1.455169E+0000 -1.472272E+0000
 -9.938113E-0001  7.977028E-0001
  4.369850E-0001 -2.154022E+0000
  5.115150E-0001  1.187023E+0000
  2.075927E+0000  2.274510E+0000
 -1.989513E+0000  2.036685E-0001
 -3.471535E+0000  5.949186E+0000
 -2.221817E+0000 -1.230416E+0000
  5.513204E-0001 -1.283391E+0000
  2.694672E+0000  1.254865E+0000
  2.454942E+0000  7.333576E+0000
 -6.615670E-0001  6.658363E+0000
 -1.148137E+0000 -2.999767E+0000
  1.888760E+0000  1.054387E+0000
  3.985238E+0000  2.640152E+0000
  1.924120E-0001  4.881715E+0000
  9.446982E-0001  2.782597E+0000
  1.844560E+0000  4.151799E+0000
 -2.187546E+0000 -1.249915E+0000
 -5.290907E-0001 -2.135470E+0000
 -8.084772E-0001  2.100807E+0000
  8.656689E-0001 -2.798574E+0000
 -8.961677E-0002  1.424954E+0000
 -5.292900E+0000  2.597916E+0000
 -2.209485E+0000 -3.358229E+0000
  4.281890E-0001 -9.804191E-0002
  7.574565E-0001 -1.496371E+0000
  1.336102E+0000  2.282004E+0000
  1.064942E+0000  4.272350E+0000
 -3.219832E+0000  2.982001E+0000
 -2.390480E+0000 -1.845489E-0001
 -1.417122E+0000  2.757999E-0001
  3.030367E-0001  4.977055E-0001
  1.701985E+0000 -1.522047E+0000
 -2.272335E-0001 -5.469775E+0000
  1.986733E+0000 -3.318385E+0000
  3.226396E+0000 -9.631080E-0001
  6.210678E-0001  4.194042E+0000
 -2.881983E+0000 -2.870409E-0001
 -3.215556E+0000 -1.716380E+0000
 -7.804512E-0001 -3.978254E+0000
  2.206244E+0000 -1.740306E+0000
  5.460156E+0000  1.093629E+0000
 -1.675305E-0001  2.201589E+0000
 -3.407719E+0000  2.875409E+0000
 -8.653850E-0001  1.040481E+0000
 -7.544005E-0001 -3.649393E+0000
 -2.577208E-0001 -1.869585E+0000
  2.302276E-0001  1.536992E+0000
  4.166298E+0000  2.353361E+0000
 -8.357030E-0001  3.284719E+0000
 -2.854222E+0000  1.053686E+0000
  2.664493E+0000 -2.186042E+0000
  1.540597E+0000 -7.578301E-0001
  3.143153E+0000  4.422861E+0000
 -8.370151E-0001  3.077826E+0000
 -3.231412E+0000 -1.377846E-0001
  1.248472E-0001 -3.846939E+0000
 -1.089915E+0000 -6.468085E+0000
  1.549108E+0000 -2.090941E+0000
  1.743205E+0000 -1.475144E+0000
 -4.717854E-0001  6.132508E+0000
 -1.463060E+0000  6.118406E+0000
 -2.687236E+0000  1.352754E+0000
 -4.611099E-0001 -4.036526E+0000
  1.270532E+0000 -3.307148E+0000
  1.385987E+0000 -1.729389E+0000
 -5.047212E-0001  1.859654E-0002
 -1.477908E+0000  9.728014E-0001
  8.632851E-0001 -1.072693E+0000
 -3.123456E+0000  5.095786E+0000
 -8.595364E-0001 -1.690003E+0000
  4.121171E+0000 -5.722079E+0000
  8.368881E+0000 -1.569804E+0000
  4.796974E+0000  3.684011E+0000
 -3.007515E+0000  8.492857E+0000
 -1.194241E+0000 -1.359418E+0000
  3.563942E+0000 -2.741218E+0000
  6.972909E+0000 -3.647161E+0000
  3.414406E+0000  4.631028E-0002
 -2.260575E+0000  4.576930E+0000
 -2.872924E+0000 -6.683416E-0003
 -4.276101E-0001 -5.715043E+0000
  3.273152E+0000  7.139153E-0001
  3.159337E+0000 -1.654976E+0000
  5.012202E-0001  4.788961E-0001
 -3.260476E+0000 -3.480328E-0001
 -1.875969E+0000 -1.634636E-0001
  1.497292E+0000 -7.026258E-0001
  1.186230E+0000  2.063665E+0000
 -4.648121E+0000  5.280963E+0000
 -2.473956E+0000  1.749511E+0000
 -3.062707E+0000 -4.911552E+0000
  2.148362E+0000 -3.657829E+0000
  2.008238E+0000 -2.265523E+0000
  2.973921E+0000  1.931126E+0000
 -2.282041E+0000  9.981729E-0001
 -4.630092E+0000  1.356277E+0000
 -2.130910E+0000 -2.306880E+0000
  4.382677E+0000 -5.583454E-0001
  2.847017E+0000 -2.230325E+0000
  8.998066E-0001  4.399420E+0000
 -8.418480E+0000  6.483084E+0000
 -3.991301E+0000  2.923027E+0000
  2.278073E-0001 -1.172664E+0000
  2.517867E+0000 -2.942218E+0000
  3.481371E+0000 -8.509926E-0001
 -3.537241E+0000  1.711464E+0000
 -5.248822E+0000  1.027326E+0000
 -1.880682E-0001 -3.872781E+0000
  2.950640E+0000 -4.949711E+0000
  4.149773E-0001 -3.992920E-0001
  6.481608E-0001 -1.062375E-0001
  6.570809E-0002 -2.474034E+0000
  1.781379E+0000  8.472866E-0001
 -1.120158E+0000 -2.348891E+0000
  9.592456E-0001 -7.136467E+0000
  1.329474E+0000 -1.037415E+0000
  3.674242E+0000 -6.015057E-0001
  3.857997E+0000  4.743768E+0000
 -7.873939E+0000  2.171262E+0000
 -4.857735E+0000 -3.774441E+0000
  1.856348E+0000 -3.484876E+0000
  7.545350E+0000 -3.083860E+0000
  3.052487E+0000  5.045530E+0000
 -7.895713E-0001  8.303245E+0000
 -9.652998E+0000  5.970446E+0000
 -4.050304E+0000 -5.154406E+0000
  6.752509E+0000 -6.214198E+0000
  3.264839E+0000 -3.852041E+0000
  1.153802E+0000  3.307941E+0000
 -5.401708E+0000  4.974861E-0001
 -3.701635E+0000 -8.893419E-0001
 -6.738155E-0001 -4.718498E+0000
  4.917486E+0000 -7.451698E-0001
  1.282159E+0000 -1.486803E+0000
 -6.452965E-0001  4.794643E+0000
 -3.721904E+0000  2.500590E+0000
  2.236321E+0000  2.018318E+0000
  1.404695E+0000 -6.185032E-0001
 -4.280977E-0001  8.855731E-0001
  2.557413E+0000  3.177747E-0001
  2.733666E+0000 -3.409502E+0000
  2.089792E+0000 -2.063664E+0000
  5.465235E-0001  1.137856E-0001
 -4.048555E+0000 -1.150762E+0000
 -2.611869E+0000 -4.333882E+0000
 -4.613691E-0001 -5.037757E+0000
  1.554300E+0000 -4.760387E+0000
  5.139820E+0000  1.085372E+0000
 -1.932764E+0000 -1.174335E+0000
 -3.075370E+0000 -1.389451E+0000
 -3.636935E-0001  9.163775E-0001
  9.138069E-0001 -7.818783E-0001
 -2.003826E+0000  3.251005E+0000
  5.471857E-0001  1.603881E+0000
  1.265192E+0000  1.527944E+0000
  9.439789E-0002  1.643116E+0000
 -6.509272E+0000  6.253620E+0000
 -6.361343E+0000 -6.140767E-0001
 -1.822250E+0000 -4.614867E+0000
  1.842784E+0000 -3.341358E+0000
  2.926788E+0000 -1.121703E+0000
  1.503120E+0000  2.767568E+0000
 -7.905382E-0001  5.082411E-0001
 -3.609937E+0000  4.168841E+0000
 -2.754254E+0000  1.155410E+0000
 -3.123471E+0000  1.339898E+0000
  3.124654E+0000 -2.365118E+0000
  3.230588E+0000 -4.014977E-0001
  2.233619E+0000  4.183444E+0000
 -3.101504E+0000  3.125463E+0000
 -4.624779E+0000  1.553692E+0000
 -2.567825E+0000 -2.789000E+0000
  1.745934E+0000 -4.522084E+0000
  2.503016E+0000  4.692061E+0000
 -1.884373E+0000  7.807398E+0000
 -2.122481E+0000  2.140013E+0000
  8.141760E-0001  1.935042E-0001
  2.107840E+0000 -1.173642E+0000
  3.802091E+0000  3.536761E-0001
  9.281217E-0001  1.019129E+0000
  8.106968E-0002  6.999800E+0000
 -1.422969E+0000  3.784838E+0000
  2.784154E+0000  2.416456E+0000
  3.846035E+0000 -2.481191E+0000
 -2.320170E+0000  4.256533E+0000
 -2.915630E+0000  2.611775E+0000
 -1.847921E+0000 -2.416310E+0000
 -6.567897E-0001 -2.243449E+0000
  2.158956E+0000  1.923026E+0000
 -6.157400E-0002  2.041690E-0001
 -2.779321E-0001  2.280593E+0000
  1.031400E+0000  1.072733E+0000
  5.676029E-0001  1.489912E-0001
 -1.077489E+0000 -2.370105E+0000
 -7.295480E-0001 -1.887007E+0000
 -2.312419E+0000  2.177984E+0000
  1.865813E+0000  1.726680E+0000
 -1.235225E+0000 -1.447575E+0000
 -1.047299E+0000 -5.169288E-0001
 -5.455775E+0000  2.698837E+0000
 -3.326103E+0000  1.332817E+0000
 -1.114424E+0000 -5.841797E+0000
  3.774962E+0000 -5.638322E+0000
  5.081417E+0000  2.091218E+0000
 -3.785764E-0001 -1.588248E+0000
  7.485038E-0002  2.329981E+0000
 -2.158381E+0000  2.346337E+0000
 -2.705892E-0001 -3.185903E+0000
  2.725851E+0000 -3.209450E+0000
  1.675509E+0000  2.061077E+0000
  1.351306E+0000  3.129720E+0000
 -3.134175E+0000  4.814249E+0000
 -9.346134E-0001  5.927462E-0001
  9.582643E-0001 -1.777919E+0000
  3.708814E+0000  8.184806E-0001
  3.264312E+0000  1.894275E+0000
 -1.331733E-0001  5.631088E+0000
 -1.573128E+0000 -4.261669E+0000
  1.531771E+0000  5.723455E+0000
 -3.104948E+0000  1.542170E-0001
 -1.138066E-0001  5.715574E-0001
  1.167401E+0000 -2.402179E+0000
 -1.258914E-0001 -9.760804E-0001
 -5.620645E-0001  9.852914E-0001
  1.193724E+0000  2.780137E+0000
  5.000474E-0001  4.281084E+0000
 -3.830698E+0000 -2.087943E+0000
  5.984520E-0002  6.071068E-0001
  3.277364E+0000 -1.990043E+0000
  3.824153E+0000  3.429146E+0000
 -2.407901E+0000  2.832462E+0000
 -7.911928E+0000  2.130142E+0000
 -2.586550E+0000 -4.978410E+0000
  5.121617E+0000 -4.259473E+0000
  2.223934E+0000 -9.125755E-0002
  3.632694E+0000  9.534133E+0000
 -6.067454E+0000  8.903309E+0000
 -5.625141E+0000 -7.456348E-0003
 -2.557863E+0000 -6.987645E+0000
  2.781132E+0000 -4.674516E+0000
  5.470766E+0000  2.177587E-0001
  9.318181E-0001  4.698781E+0000
  2.008822E-0001  8.074795E+0000
 -2.035471E+0000  1.086982E+0000
  1.538526E+0000 -3.239500E+0000
  2.476132E+0000 -3.690859E+0000
  2.407563E+0000  8.184918E-0001
 -7.766370E-0001  3.501380E+0000
 -3.450325E+0000  4.240404E+0000
  1.588498E+0000 -4.468441E+0000
  3.255378E+0000  5.633246E-0001
  2.159156E+0000  2.556987E+0000
  2.580429E+0000  6.538047E+0000
 -1.326989E+0000  4.377812E+0000
 -5.934482E-0001  5.557686E+0000
 -2.884440E-0001  1.341164E+0000
 -4.012529E-0002  3.537187E+0000
  1.354040E+0000  4.793072E-0002
 -3.884016E-0001  1.775407E+0000
 -3.540147E+0000  1.791162E+0000
 -2.930227E+0000  4.487811E+0000
  1.642349E-0001  1.767469E+0000
 -2.612566E-0001  7.504632E-0001
  2.292966E+0000  3.456251E+0000
 -1.962061E+0000  5.268278E+0000
 -4.208611E+0000 -9.566625E-0002
 -1.346373E-0001 -2.530361E-0001
  3.079309E+0000 -1.049440E+0000
  1.649824E+0000  4.606887E+0000
 -4.059017E-0001  7.333556E+0000
 -6.158258E-0002  1.747621E+0000
  1.709443E+0000  2.701367E+0000
  2.369972E+0000  3.419445E+0000
 -1.943436E-0001  1.628367E+0000
 -2.306853E+0000  3.818032E+0000
 -2.630701E+0000  2.150236E-0001
  3.448968E+0000 -1.451216E+0000
  4.021385E+0000  2.787088E+0000
  1.923760E+0000 -2.165205E-0002
 -2.577772E+0000  1.729427E+0000
 -1.866636E+0000  7.600905E-0001
 -6.639483E+0000  6.312125E+0000
 -5.464179E+0000 -4.544720E+0000
 -1.251640E-0001 -5.526661E+0000
  6.034613E+0000 -3.104877E+0000
  4.062738E+0000  9.449926E-0001
  2.045768E-0001  6.880802E+0000
 -2.900461E+0000  6.106279E+0000
 -5.456320E+0000  2.777151E-0001
 -1.513449E+0000 -5.212715E+0000
  6.412034E+0000 -4.979514E+0000
  2.258697E+0000  8.477020E-0001
 -8.044405E-0001  3.826432E+0000
 -4.863854E+0000  1.316205E+0000
 -7.116501E+0000 -5.197889E+0000
  2.394533E+0000 -5.627604E+0000
  5.037816E+0000 -3.167130E+0000
  1.628747E+0000  7.364406E+0000
 -4.660167E+0000  2.382022E+0000
 -6.284085E+0000 -1.036558E+0000
 -2.258832E+0000 -6.449914E+0000
  7.946970E+0000 -3.259941E+0000
  5.898606E+0000  2.185488E+0000
 -1.030831E+0000  4.646615E+0000
 -8.458437E+0000  4.976048E+0000
 -4.043760E+0000 -2.979418E+0000
  2.832822E+0000 -6.505181E+0000
  6.228656E+0000 -2.684913E+0000
 -3.012047E-0001 -1.844209E+0000
 -3.855270E+0000  9.936963E-0001
 -2.233256E+0000  1.110535E+0000
  1.647260E+0000 -2.740953E+0000
  2.001241E+0000 -2.066102E+0000
  4.796671E-0001 -2.145074E+0000
 -1.206149E+0000  8.743892E-0001
 -2.049091E+0000 -1.941547E+0000
 -8.420648E-0001  3.406398E+0000
 -8.015313E-0001 -8.448206E-0002
  1.250180E+0000 -5.745032E-0001
 -1.032423E+0000  4.815032E-0001
 -3.667109E+0000 -7.141756E-0001
  1.595449E+0000  1.774151E-0002
  4.075730E+0000  1.760433E-0001
 -5.670996E-0001  1.910181E+0000
 -1.182384E+0000  2.955745E+0000
 -2.633724E+0000  2.221757E+0000
 -2.373702E+0000  2.661027E-0001
 -7.793724E-0001 -4.074454E+0000
  1.835194E+0000 -2.954775E+0000
  4.097043E+0000 -3.201171E+0000
  1.069034E+0000  3.264455E+0000
 -4.086318E+0000  6.994784E-0002
  1.298155E-0001  1.226313E-0001
 -4.716579E-0001  9.281944E-0002
  2.333744E+0000  8.277640E-0001
  1.349616E+0000 -3.222674E-0001
  1.449221E+0000  3.212432E+0000
 -1.068902E+0000  5.193200E+0000
 -2.131230E+0000  1.406045E+0000
  1.860401E+0000  7.073764E-0001
 -3.333573E-0001  1.826720E+0000
  4.778510E+0000  9.273903E-0001
  1.619410E+0000 -1.216984E+0000
  7.543540E-0001  5.112261E-0001
  7.009141E-0001 -3.379011E-0001
  2.944070E+0000  2.433743E+0000
  1.240039E+0000  2.342779E+0000
 -5.238977E+0000  4.299244E+0000
 -2.090314E+0000 -1.837014E+0000
  4.985955E-0001 -4.940652E+0000
  4.970067E+0000 -3.409255E+0000
  4.981681E+0000 -2.854793E+0000
  1.048338E-0001  1.296472E+0000
 -1.280444E+0000  3.704132E+0000
 -4.660633E-0001 -5.054987E+0000
  3.623342E-0001 -1.889135E+0000
  1.773390E+0000  1.331877E+0000
 -1.242997E+0000 -2.015070E+0000
 -2.094537E+0000 -2.918787E+0000
  8.871562E-0002 -7.224382E-0001
  1.808784E+0000 -3.105110E+0000
  2.469937E+0000 -5.799755E-0001
  1.668996E+0000  7.620358E-0001
  3.129266E+0000 -2.321816E-0001
  2.835660E+0000  4.702284E+0000
 -5.138304E-0001  3.034664E+0000
 -1.874456E+0000  1.543806E+0000
  2.885342E-0001  3.473312E-0001
  1.570381E+0000  5.382011E+0000
 -1.080797E+0000  5.180996E+0000
 -2.592726E-0001  2.445603E+0000
 -8.067553E-0002 -1.993635E+0000
  1.885889E+0000 -4.064504E+0000
  3.978679E+0000  8.433123E-0001
 -9.201957E-0001  6.308235E+0000
 -2.023122E+0000  1.774042E+0000
 -1.202803E+0000 -1.701015E+0000
  3.534384E+0000 -1.255590E+0000
  1.437911E+0000 -9.130580E-0001
 -1.255148E+0000  5.329896E+0000
 -6.395500E+0000  1.315419E+0000
 -5.448239E+0000 -3.234032E+0000
 -1.094633E+0000 -7.438843E+0000
  4.495132E+0000 -5.447184E+0000
  1.410710E+0000  7.150415E-0001
  1.379143E-0001  2.904805E+0000
 -3.088155E+0000  6.301727E+0000
 -2.317691E+0000 -4.543094E+0000
  1.642874E+0000 -2.185697E+0000
  3.220751E+0000 -2.877171E+0000
 -3.513747E-0001  5.895552E+0000
 -4.051558E+0000  5.734371E+0000
 -7.732825E-0001  1.162963E+0000
  2.101962E+0000 -3.680677E+0000
 -1.923435E+0000 -3.000059E+0000
  5.767470E-0002 -2.926010E+0000
  3.975718E-0001 -1.668084E+0000
 -1.441202E+0000 -2.722269E+0000
 -6.438957E-0001 -3.322255E+0000
 -1.381218E-0001 -4.648502E-0001
  1.655639E+0000 -6.351422E-0001
 -1.015650E+0000  1.336592E+0000
 -2.249736E+0000  6.892344E+0000
 -1.380686E+0000 -2.751366E+0000
 -4.485258E-0001 -1.760859E+0000
  5.678553E-0001 -4.342557E-0001
  4.041233E+0000 -5.271745E-0001
 -6.867220E-0001  4.541455E+0000
 -2.545500E+0000  4.217730E+0000
 -6.478832E+0000 -1.171731E+0000
 -8.046218E-0001 -6.951390E+0000
  4.448447E+0000 -5.325726E+0000
  3.547867E+0000 -3.253642E-0001
  6.164201E-0001  2.625218E+0000
 -4.726861E+0000  3.469846E-0001
 -3.122428E+0000 -2.557944E+0000
  5.062464E+0000 -1.686006E+0000
  4.712303E+0000 -4.512879E-0001
  4.865393E-0001  5.491706E+0000
 -6.395297E+0000 -2.261838E+0000
 -9.181740E-0001 -5.412638E-0001
  3.096326E-0001 -7.055604E+0000
  1.812155E+0000  6.446723E-0001
 -1.610042E+0000 -1.134113E+0000
 -2.607176E+0000  5.258271E-0001
 -3.155096E+0000 -1.532391E+0000
  1.371860E+0000 -2.793431E+0000
  2.107205E+0000 -2.918591E+0000
  1.286827E+0000  3.691101E+0000
 -1.005238E+0000  1.320801E+0000
 -2.817024E+0000 -9.233483E-0001
  1.455128E+0000 -2.967972E+0000
 -1.106541E-0001 -3.489542E+0000
 -6.227521E-0002  2.268365E+0000
 -3.770271E-0001 -3.027764E-0001
 -1.726263E+0000  1.245389E+0000
 -2.004029E+0000  8.870669E-0001
  1.581477E+0000 -3.602249E+0000
 -3.087075E+0000 -3.371187E+0000
 -1.772878E+0000 -3.455228E+0000
  2.984321E+0000  4.148660E+0000
  4.320439E+0000  3.976159E+0000
  1.122470E+0000  1.862035E+0000
 -1.652641E+0000  1.403547E+0000
 -2.923647E-0001  8.135877E-0001
 -8.090048E-0003 -1.282950E+0000
  7.140113E-0001  4.228811E+0000
  4.066065E-0001  2.601430E+0000
 -5.214192E+0000  2.150845E+0000
 -2.957366E+0000  2.678271E+0000
  2.383099E+0000 -1.468461E+0000
  1.357571E+0000 -1.021933E+0000
 -8.306771E-0003  3.164387E+0000
 -2.933332E+0000  8.596692E-0001
 -3.614043E+0000  4.308083E-0001
 -4.069783E+0000 -3.869817E+0000
  1.756394E-0001 -5.335962E+0000
  4.379690E+0000 -2.565377E+0000
  1.184836E+0000  3.570080E+0000
 -6.767816E+0000  2.335453E+0000
 -1.664949E+0000 -4.016969E+0000
  2.283918E+0000 -9.706259E+0000
  5.069585E+0000  1.089347E+0000
  1.562685E+0000  2.240955E+0000
 -5.394664E+0000  9.117004E-0001
  8.977234E-0001  3.230365E-0002
  1.221709E+0000 -9.601616E-0001
  8.099177E-0001 -3.348974E+0000
  5.495603E-0002  8.319534E-0001
 -3.100882E+0000  3.166430E-0001
 -6.713526E-0001  2.131494E+0000
 -1.501858E+0000  2.757372E+0000
  1.411272E+0000  2.728865E+0000
  2.022941E+0000  1.775005E+0000
  5.133561E-0001 -3.143711E+0000
 -1.215437E+0000  4.601674E+0000
  1.167577E+0000  2.412817E+0000
  2.279094E+0000 -4.082247E-0001
  3.919967E-0002  2.264049E+0000
  6.267098E-0001 -2.658268E-0001
 -7.300923E-0001  3.484488E+0000
 -1.759571E+0000 -1.656966E+0000
 -1.184336E-0002 -1.859726E-0001
  4.133125E-0001 -8.586081E-0001
  7.992214E-0001  1.878811E+0000
 -1.128402E+0000 -3.021015E+0000
 -1.628203E+0000 -2.528161E+0000
  1.335652E+0000 -3.058991E+0000
  3.530244E+0000 -1.770155E+0000
  1.269126E+0000  2.790138E+0000
 -2.607399E+0000 -1.165953E+0000
 -2.310993E+0000 -1.226826E+0000
  5.754281E-0002 -6.934673E-0001
  5.016607E+0000  1.197885E-0001
  2.209843E+0000  3.956602E+0000
 -2.772602E+0000  4.045378E+0000
 -4.482348E+0000 -1.543517E+0000
  8.341813E-0001 -6.923869E+0000
  2.848998E+0000 -1.842904E+0000
  3.106841E+0000 -1.178181E+0000
 -1.809078E+0000  2.004026E+0000
 -3.606222E+0000  3.289925E+0000
 -3.735704E+0000 -2.140475E+0000
 -1.345124E+0000 -2.299559E+0000
  4.819019E+0000 -2.839484E+0000
  3.300034E+0000  9.858605E-0001
 -2.678385E+0000  3.403230E+0000
 -2.229252E+0000 -1.502656E+0000
  3.424308E-0001  7.573314E-0002
  6.934015E-0001 -5.568080E+0000
  1.049970E+0000  2.469842E+0000
 -3.966649E+0000  4.936991E-0001
  1.023483E+0000 -2.795544E+0000
  6.026663E-0001 -4.521358E+0000
  2.092310E+0000 -3.394262E+0000
  3.497781E+0000  5.884105E-0001
  2.486508E-0001 -1.808438E+0000
  1.192910E+0000 -8.271365E-0001
  3.430367E+0000 -8.163569E-0001
 -5.267528E-0001  8.535285E-0001
 -2.146500E+0000  2.467119E+0000
 -1.663741E+0000 -2.926080E+0000
  3.302088E+0000 -3.508530E+0000
  3.528177E+0000 -3.438880E+0000
 -2.362863E-0002  7.722814E+0000
 -5.969877E+0000  3.914656E+0000
  2.119744E+0000 -4.858240E-0001
 -2.347407E-0001 -1.963084E+0000
  1.505314E+0000 -1.478038E+0000
 -1.012941E+0000 -6.063657E-0001
 -3.727910E+0000  1.386610E+0000
 -3.156708E+0000  4.815710E+0000
 -4.128664E-0001 -5.532652E+0000
  3.407663E+0000 -6.298772E+0000
  3.053826E+0000 -1.068171E+0000
  1.105572E+0000  3.811653E+0000
  2.441043E-0001  2.928184E-0001
 -3.382166E+0000 -9.656217E-0001
  2.244583E+0000 -1.648628E+0000
  1.806487E+0000 -1.305939E+0000
  2.614957E+0000 -4.412050E-0001
  6.014149E-0001  1.325564E+0000
 -1.738585E+0000  3.280745E+0000
  1.454456E+0000 -1.212817E+0000
  7.640518E-0001  1.965690E+0000
 -2.593918E-0001 -6.438910E-0001
  1.259721E+0000  7.810747E-0001
 -2.007474E+0000  9.204175E-0001
 -3.127429E+0000  1.450085E+0000
 -1.591935E+0000 -2.999813E+0000
  3.027866E+0000 -3.809263E+0000
  2.563447E+0000 -2.038929E+0000
 -2.696146E+0000  2.949475E+0000
 -4.239491E+0000 -1.153964E-0001
  2.535658E+0000 -9.714654E-0001
  3.012035E+0000  3.240964E-0001
 -3.537752E-0001  9.438750E-0001
 -1.202154E+0000  1.450752E+0000
 -2.433806E+0000  4.186457E+0000
 -1.378108E+0000 -5.484372E+0000
  2.607577E+0000 -1.775336E+0000
  3.583072E+0000 -1.035297E+0000
  1.973371E+0000  2.497575E+0000
 -1.595008E+0000  1.695589E+0000
 -3.395516E+0000 -1.265410E+0000
  1.264899E+0000 -3.683725E+0000
  5.610371E+0000 -5.822189E-0001
  3.400885E+0000  5.937495E+0000
 -2.477332E+0000  6.679121E+0000
 -4.574769E+0000 -5.382294E-0001
 -2.138540E+0000 -7.983923E+0000
  5.181617E-0001 -1.088779E+0001
  6.373279E+0000 -3.788948E+0000
  4.255576E+0000  6.772673E-0001
  1.185948E+0000  4.230130E+0000
 -3.838262E+0000  1.804539E+0000
 -1.920821E+0000 -1.169158E+0000
  8.604982E-0001 -2.430139E+0000
  8.799657E-0001 -3.994638E+0000
  2.227373E+0000 -2.441270E+0000
  1.712556E+0000  1.383657E+0000
 -3.513708E+0000  3.025520E+0000
 -3.031284E+0000 -1.215577E+0000
 -2.203734E+0000 -6.234115E+0000
  2.301549E+0000 -1.702764E+0000
  3.446370E+0000 -9.244685E-0001
  6.297700E-0002  1.644394E+0000
 -2.873522E+0000  2.307825E+0000
 -9.603634E-0002 -2.935730E+0000
  4.480610E+0000 -1.025644E+0000
  2.484092E+0000  3.158134E+0000
  2.391908E+0000  4.606723E+0000
 -2.448631E+0000  1.295437E+0000
  1.607198E+0000 -8.101034E-0001
 -1.237383E+0000  6.969321E-0001
  1.620661E+0000  6.713405E-0001
  2.396298E+0000  4.648830E+0000
 -2.950303E+0000  3.205850E+0000
 -6.003195E+0000 -1.027432E+0000
 -3.046765E+0000 -4.066277E+0000
  2.598647E+0000 -2.857951E+0000
  1.754317E+0000 -3.147095E+0000
 -3.338177E+0000  5.117123E+0000
 -6.528859E+0000 -1.223564E+0000
 -4.330599E+0000 -4.099804E+0000
  1.718644E+0000 -5.305906E+0000
  3.860816E+0000 -4.038252E+0000
  1.894929E+0000  2.401924E+0000
 -2.920697E+0000  2.448948E+0000
 -5.247357E+0000 -9.091494E-0001
 -1.877297E+0000 -4.721099E+0000
  4.690109E-0001 -4.174730E+0000
  1.238161E-0001 -4.326265E+0000
 -1.898430E+0000 -5.923087E-0002
 -7.157534E-0001 -3.555626E+0000
 -1.004554E+0000 -2.870919E+0000
  9.054669E-0001 -6.366508E-0001
  9.628316E-0001  2.707133E-0001
 -1.455281E+0000 -2.374804E-0001
  1.203065E+0000  6.781352E-0001
 -1.167981E+0000 -2.584284E+0000
  1.463219E+0000 -4.372445E+0000
  2.144870E+0000 -3.067230E+0000
  1.251649E+0000  1.262135E+0000
 -1.951842E+0000  1.078581E+0000
 -1.925579E+0000  1.800067E+0000
  1.968698E+0000 -2.105650E+0000
  1.419592E+0000 -1.970465E+0000
  1.310832E+0000 -2.660828E+0000
  9.172342E-0001 -4.278286E-0001
  2.561763E+0000  3.534672E+0000
  1.775023E+0000  1.488031E+0000
  2.731833E+0000  2.317342E+0000
  6.566469E-0002  1.349077E+0000
 -1.529463E+0000  3.198385E+0000
 -2.379987E+0000 -2.445962E+0000
 -3.745380E+0000 -3.780910E+0000
  1.425608E+0000 -4.715043E+0000
  4.616278E+0000 -2.048118E+0000
  4.456536E+0000  2.461149E+0000
 -6.643793E+0000  1.972220E+0000
 -1.048081E+0000 -3.966126E+0000
  1.684597E+0000 -4.048413E+0000
  3.406758E+0000 -2.697814E+0000
  3.124917E+0000 -2.468154E+0000
 -9.028735E-0001  4.200252E+0000
 -3.248584E+0000 -1.204279E-0001
 -1.575412E+0000 -2.193321E+0000
  8.434637E-0001 -4.400791E+0000
  1.789563E+0000 -4.156250E+0000
  6.438584E-0001  5.599862E+0000
 -3.006471E+0000 -1.009965E+0000
 -1.252476E+0000  7.566964E-0001
 -1.764425E+0000 -4.779498E+0000
  2.499159E+0000 -2.749416E+0000
  1.740034E+0000 -9.393116E-0001
  9.812431E-0001  5.080411E+0000
 -5.552731E+0000  6.180842E+0000
 -1.631703E+0000 -4.256627E+0000
  3.222730E+0000 -5.664092E+0000
  6.143471E+0000 -2.789246E-0001
 -2.181189E+0000  7.447662E+0000
 -4.142424E+0000  3.828677E+0000
 -2.084205E+0000 -1.700548E+0000
  1.508695E+0000 -1.604472E+0000
  1.819189E+0000 -2.042778E+0000
  4.391130E-0001  2.000260E-0001
 -9.043191E-0001 -9.648250E-0001
  2.158799E+0000 -6.007373E-0001
  3.361130E-0002 -1.477009E+0000
  6.278452E-0001 -1.236321E+0000
  8.557524E-0001 -1.688140E+0000
 -2.886143E+0000 -8.887340E-0002
 -5.076691E-0001 -1.143937E+0000
 -1.108649E+0000 -1.852233E+0000
  3.269856E+0000 -3.393114E-0001
  2.066256E+0000  3.151470E+0000
 -3.940297E-0001  5.313453E+0000
 -3.446320E+0000  2.983228E+0000
 -1.928527E+0000  1.772553E+0000
 -9.237749E-0001 -9.761717E-0001
  4.082825E+0000 -1.459907E+0000
  1.484464E+0000  3.262734E+0000
 -3.363719E+0000  6.551477E-0001
 -1.212472E+0000  4.367010E+0000
  2.299454E+0000  1.507978E-0001
  3.778123E+0000  3.471383E+0000
  3.117896E+0000  3.106094E+0000
 -1.261908E+0000  3.953008E+0000
 -6.431579E+0000  8.836694E-0001
  2.081230E+0000  1.544335E+0000
  3.271010E+0000 -5.505765E+0000
  2.669080E+0000  4.022913E+0000
 -7.519845E-0001  9.482273E-0001
 -4.274446E+0000  1.436159E+0000
 -2.173837E+0000 -2.292049E+0000
 -1.066307E+0000 -1.478289E+0000
  5.843186E+0000  1.057970E+0000
  2.936681E+0000  4.165328E+0000
  4.345141E-0002  8.981489E+0000
 -4.473691E+0000  4.726354E+0000
 -3.482779E+0000 -1.079639E+0000
  1.891962E+0000 -2.463079E+0000
  1.312848E+0000  1.393583E-0001
  7.132618E-0002  1.438444E+0000
 -3.206893E+0000  1.119808E+0000
  1.423677E+0000  3.626221E+0000
  1.832030E+0000 -5.379272E-0001
  5.055952E+0000 -1.681374E+0000
  3.526314E+0000 -1.632848E+0000
  7.226973E-0001  1.835905E+0000
 -3.659492E+0000  3.152436E+0000
  1.848504E-0001 -1.295911E+0000
 -4.845210E-0001  8.198411E-0001
 -2.095857E-0001  1.895864E-0001
  2.309607E+0000  3.498010E+0000
 -1.583152E+0000  6.642117E-0001
 -2.635814E+0000 -8.520540E-0002
 -8.393677E-0002 -7.574899E-0001
  4.914008E+0000 -2.085683E+0000
  4.379163E+0000 -5.195784E+0000
  2.590501E+0000  6.298481E+0000
 -2.668931E+0000  6.322979E+0000
 -4.302154E+0000  1.216423E+0000
 -1.176438E+0000 -3.984298E+0000
  3.688607E+0000 -1.384883E+0000
  3.645016E+0000  6.049342E-0001
 -2.111181E+0000  1.917967E+0000
 -4.499507E+0000  5.273837E-0002
 -2.847408E+0000 -4.885718E+0000
  4.773855E-0001 -7.502987E+0000
  4.861809E+0000 -5.286474E+0000
  1.552797E+0000 -2.898662E+0000
  1.564498E-0002  5.343350E+0000
 -6.505697E+0000 -1.372885E+0000
 -1.472874E+0000 -6.023821E+0000
  2.234108E+0000 -8.149982E+0000
  6.884892E+0000 -2.932457E+0000
 -1.220910E+0000  1.924222E+0000
 -2.128681E+0000  8.121098E-0001
 -1.813835E+0000  2.886618E+0000
  1.368306E+0000 -6.675452E-0001
  5.115613E+0000  1.221066E+0000
 -1.802354E-0001  1.008438E+0000
  8.917641E-0001  6.550187E+0000
  3.062753E+0000 -1.253066E+0000
  2.895932E+0000  2.131580E+0000
  7.320316E-0001  3.609643E+0000
 -1.899217E+0000  8.607397E-0001
 -2.444258E+0000 -2.010757E-0001
 -6.603183E-0001 -4.482927E+0000
  2.263324E+0000 -3.345742E+0000
  1.057796E+0000 -2.471267E-0001
 -1.183670E+0000 -1.930718E-0001
 -7.042396E-0001  1.781900E+0000
 -1.263934E+0000 -3.876981E+0000
  1.293698E+0000 -2.727745E+0000
  2.391134E+0000 -1.988404E+0000
  3.345306E+0000  3.411994E+0000
 -3.331747E+0000  2.498547E+0000
 -4.539467E+0000  9.118867E-0001
  6.438717E-0001 -1.079952E+0001
  6.735922E+0000 -3.858670E+0000
  5.266872E+0000  4.759698E+0000
 -1.724115E+0000  9.385823E+0000
 -5.491940E+0000  2.390274E+0000
 -7.340437E+0000 -6.870852E+0000
  3.451043E+0000 -5.984280E+0000
  4.512006E+0000 -2.009265E+0000
  1.343874E+0000  2.581426E+0000
 -6.099199E+0000 -6.637107E-0001
 -4.919489E+0000 -4.374475E+0000
  2.801618E+0000 -5.933104E+0000
  1.535220E+0000 -3.180027E+0000
 -1.267684E+0000  9.162769E-0001
  4.717753E-0001  7.434491E-0002
  8.884098E-0001  1.226890E+0000
  2.330158E+0000  5.245081E-0001
  2.013437E+0000  2.357518E+0000
 -2.547545E+0000  4.037662E+0000
 -3.079135E+0000  2.615152E+0000
  1.883340E+0000 -1.794544E-0001
  1.345080E+0000 -1.529952E+0000
  1.778262E+0000 -2.978017E+0000
  1.008360E+0000  3.482089E-0001
 -1.351403E+0000  1.242875E+0000
 -2.600402E+0000 -1.504894E+0000
  1.049252E+0000 -2.446652E+0000
  2.056843E+0000 -8.186032E-0001
  2.366043E-0001  1.969828E-0001
  1.134713E+0000  3.799182E+0000
  7.512949E-0001  5.016786E-0001
  1.061054E+0000  6.604781E-0001
  2.171639E+0000 -1.520627E+0000
  3.545908E+0000  2.881291E-0001
  2.642380E+0000  3.715048E+0000
 -3.279280E+0000  4.182720E+0000
 -4.427840E+0000  2.215154E+0000
 -2.415800E+0000 -3.782348E+0000
  3.350645E+0000 -3.795537E+0000
  2.948205E+0000 -1.807978E+0000
 -1.930686E-0001  2.863293E+0000
 -3.325020E+0000 -2.460573E-0001
 -4.319125E+0000 -5.298053E+0000
  1.853119E+0000 -5.984460E+0000
  4.453596E+0000 -3.705696E-0001
  2.013928E+0000  5.280354E-0001
 -4.896346E+0000  4.650086E+0000
 -3.854257E+0000 -8.278590E-0001
  1.544622E+0000 -7.859131E+0000
  3.901481E+0000 -3.614523E+0000
  5.556739E+0000  3.368595E+0000
 -1.942521E-0001  4.328514E+0000
 -3.595660E+0000  5.654772E+0000
 -5.846791E+0000 -2.366336E-0002
  3.933137E+0000 -5.073221E+0000
  5.770082E+0000 -1.894328E+0000
  9.026402E+0000  4.425701E+0000
 -3.296857E-0001  7.688735E+0000
 -7.557322E+0000  6.584332E+0000
 -5.495691E+0000  3.931083E-0001
  1.429232E+0000 -4.992753E+0000
  6.733591E+0000 -2.685160E+0000
  8.260173E+0000  5.903073E+0000
 -5.051574E+0000  1.104843E+0001
 -7.082401E+0000  5.427900E+0000
 -5.664952E+0000 -4.881980E+0000
  4.575119E+0000 -8.778237E+0000
  4.679184E+0000 -3.451943E+0000
  4.392884E+0000  8.240021E+0000
 -4.941759E-0001  1.087287E+0001
 -4.613664E+0000  4.717445E-0001
 -1.368862E+0000 -4.365785E+0000
  5.284440E+0000 -4.625185E+0000
  6.720120E+0000 -9.525854E-0001
 -6.457643E-0002  9.269504E+0000
 -2.302701E+0000  6.547209E+0000
 -5.495289E+0000 -2.753876E+0000
 -1.257213E+0000  1.204270E-0001
  1.266157E+0000 -1.805247E+0000
  1.476251E+0000  1.637612E+0000
 -4.154910E-0001  7.949058E-0001
  3.023968E-0001  1.028133E+0000
 -8.742955E-0001  4.087763E-0001
 -1.517355E+0000  4.395786E+0000
 -5.424217E-0002  2.315438E+0000
 -1.103456E+0000  6.493578E-0001
  2.743103E+0000 -9.768725E-0001
  3.446574E+0000  2.639086E+0000
 -2.161003E+0000  2.374569E+0000
 -2.685866E+0000  4.138620E+0000
 -3.135557E-0001  1.768437E+0000
  3.752469E-0001 -7.280509E-0001
  3.930553E+0000  7.380458E-0002
  4.313863E-0001  1.713079E+0000
  7.775872E-0001  5.093292E-0001
 -5.695117E-0001 -4.272041E+0000
  3.487757E+0000 -1.180793E+0000
  2.855090E+0000 -2.312875E+0000
 -6.692438E-0001  2.740115E+0000
 -2.084342E+0000  1.060266E+0000
 -1.914104E+0000 -1.294557E+0000
 -1.827425E+0000 -4.384440E+0000
  1.566835E+0000 -2.986827E+0000
  1.335861E+0000 -5.227867E-0001
  1.786939E-0001  1.103817E+0000
  1.727850E+0000 -8.280865E-0001
 -3.983543E+0000 -1.157744E+0000
 -3.228534E-0001 -1.779944E+0000
  6.281085E-0001 -5.030261E+0000
  1.227251E+0000  3.541139E-0001
 -1.539220E+0000  9.355226E-0001
 -2.668730E+0000  5.026549E-0001
  3.863353E-0001  3.488984E+0000
 -2.349333E+0000 -1.694467E+0000
  4.769686E-0001  7.569808E-0001
 -2.093675E+0000 -2.264085E+0000
  5.716212E-0001 -7.820316E-0001
  3.650683E+0000 -1.277422E+0000
 -1.990803E+0000  2.464168E+0000
  2.118064E+0000  5.685679E+0000
 -1.968964E+0000  2.862759E+0000
 -3.527375E+0000 -1.220356E+0000
 -1.892242E+0000 -2.888360E+0000
  2.543450E+0000 -5.258351E+0000
  3.491932E+0000  1.890572E+0000
  4.894011E-0001  2.988199E+0000
 -3.227126E+0000  2.966879E+0000
 -4.267243E+0000 -4.703201E+0000
  3.623406E+0000 -3.559835E+0000
  1.134704E+0000 -6.456932E+0000
 -3.870246E-0001  3.803810E+0000
 -5.078578E+0000  3.414423E+0000
 -5.427700E+0000 -5.025932E+0000
  3.803480E+0000 -3.760198E+0000
  1.681537E+0000 -1.879981E+0000
  3.526357E-0001  3.684579E+0000
 -5.990389E-0001  3.485392E+0000
  1.793627E+0000  2.122447E+0000
 -2.414430E+0000 -1.248025E+0000
  2.503468E+0000  1.378907E+0000
  1.948871E-0001 -2.452366E-0002
  1.209474E+0000  4.718707E-0001
 -5.821119E-0001 -8.262084E-0002
 -2.948400E+0000  9.864678E-0001
 -2.177423E-0001  1.371487E+0000
  1.741354E+0000 -2.485462E+0000
 -1.256754E-0001  3.786744E+0000
 -3.748452E-0001 -5.527848E-0002
 -2.276647E+0000  3.477819E+0000
 -7.315895E+0000  2.377789E+0000
  7.441387E-0001 -2.267486E+0000
  9.322618E-0001 -6.042893E+0000
 -3.998727E-0001  1.522488E+0000
  1.837421E+0000  2.971312E+0000
 -1.944839E+0000  3.999381E+0000
 -4.075957E+0000  3.444273E-0001
 -1.322399E+0000 -3.147302E+0000
  2.199012E+0000 -1.653851E+0000
  5.913124E+0000  3.897413E+0000
  2.521535E+0000  5.062480E+0000
 -3.888179E+0000  8.207691E+0000
 -6.572250E+0000  8.741180E-0001
 -1.723942E+0000 -3.447283E+0000
  2.841241E+0000 -3.420976E+0000
  5.124532E+0000  1.256270E+0000
  8.717893E-0001  1.197428E+0000
 -3.369274E+0000  4.308322E+0000
 -2.325755E+0000  3.256705E+0000
 -1.702604E+0000 -3.566565E+0000
  1.814707E+0000  6.870549E-0001
 -1.519194E-0001  5.574059E+0000
  7.667574E-0001  3.752432E+0000
 -4.634808E+0000 -7.799012E-0001
 -9.650844E-0001 -6.676847E-0001
  1.868328E+0000 -4.331922E+0000
 -3.908027E-0001 -1.426740E+0000
  6.920843E-0001  6.602682E-0001
  2.339090E+0000  4.125067E-0001
  1.283126E+0000 -1.958383E+0000
  2.805496E+0000 -1.366183E+0000
  3.736709E+0000 -3.126068E-0001
 -1.152963E+0000 -9.199446E-0001
 -2.373908E+0000 -1.960969E+0000
 -3.717159E+0000 -1.002377E+0000
  3.320012E+0000 -2.543330E+0000
  3.990174E+0000  2.319319E+0000
  1.963995E+0000  5.356987E+0000
 -4.469898E+0000  1.349234E+0001
 -5.861516E+0000 -2.053165E-0002
 -4.189351E+0000 -5.272469E+0000
  2.051462E+0000 -3.557801E+0000
  4.576589E+0000  7.534029E-0001
  1.160580E+0000  5.834407E+0000
 -4.574452E+0000  5.905204E+0000
 -2.507374E+0000  2.217500E+0000
 -4.890245E-0001 -4.999055E+0000
  3.550518E+0000 -2.391653E+0000
  4.886932E+0000  2.177788E+0000
  2.274593E+0000  6.106669E+0000
 -1.514433E+0000  8.566947E+0000
 -3.540582E+0000  2.765265E+0000
  1.211982E+0000 -7.505094E-0001
  5.964783E-0001  9.279678E-0001
 -4.453348E+0000  1.120968E-0001
 -7.675452E-0001  6.805011E-0001
 -4.999816E-0001  6.421053E-0001
 -1.782679E+0000 -1.256764E+0000
 -1.159925E+0000 -1.145633E+0000
 -1.119298E+0000 -3.190867E+0000
  5.735100E-0001 -8.018050E-0002
 -5.684514E-0001 -1.936269E+0000
 -4.493531E-0001 -1.125704E-0001
 -1.823439E+0000 -2.020149E+0000
 -1.263181E+0000 -3.100606E+0000
  1.433319E+0000 -3.255912E+0000
  1.100782E+0000 -1.594449E+0000
  2.367430E+0000  3.728498E+0000
  1.046898E+0000  4.197335E+0000
 -5.940120E+0000  2.863555E+0000
 -1.970228E+0000 -2.463182E+0000
  2.897629E+0000 -3.509125E+0000
  2.077881E+0000  1.467202E+0000
  1.083289E+0000  3.629870E+0000
 -3.944953E+0000  4.496578E+0000
 -5.100731E+0000 -1.650273E+0000
  7.151334E-0001 -4.427691E+0000
  2.424798E+0000 -1.221659E+0000
 -7.485783E-0001  5.660380E+0000
 -4.054341E+0000  2.648571E+0000
 -6.587760E+0000 -4.133549E+0000
  3.579117E+0000 -7.929479E+0000
  5.169825E+0000 -5.325681E+0000
  2.846861E+0000 -7.753758E-0001
  4.709383E+0000  4.204479E+0000
 -5.370480E+0000  3.756049E+0000
 -1.726656E+0000 -9.383061E-0001
 -2.711115E+0000 -5.210427E+0000
  3.139991E+0000 -6.102102E+0000
  5.925715E+0000 -1.945279E+0000
  7.970103E-0001  4.636239E+0000
 -4.266292E+0000  4.186891E+0000
 -3.522763E+0000 -8.657326E-0001
  1.698584E+0000 -6.090537E+0000
  6.565512E+0000 -2.283040E+0000
  3.420457E+0000  7.292350E+0000
 -2.262343E+0000  2.966192E+0000
 -7.748913E+0000  1.641432E+0000
 -2.674707E+0000 -4.410718E+0000
  2.027249E+0000 -6.537629E+0000
  5.667348E+0000  1.053394E+0000
 -2.122176E-0001  3.152802E+0000
 -3.665560E+0000  3.146403E+0000
 -4.765498E+0000 -3.545192E+0000
  3.556049E+0000 -7.992404E+0000
  4.595210E+0000  3.169906E+0000
  1.625471E+0000  3.185520E+0000
 -1.124140E+0000  1.467000E+0000
 -3.618960E+0000 -3.502422E+0000
 -3.167103E-0001 -1.327131E+0000
  4.244161E-0001 -9.916684E-0001
  3.418164E+0000 -1.787469E+0000
  1.727673E+0000  2.547668E+0000
 -7.408104E+0000  2.841306E+0000
 -4.175917E+0000  2.341423E-0001
  2.177624E+0000 -9.034877E+0000
  1.444078E+0000 -2.072083E+0000
  2.950212E+0000  3.615324E+0000
 -2.719353E+0000  7.360254E+0000
 -4.412794E+0000  2.654475E+0000
 -8.303795E-0001 -2.498756E+0000
 -1.333016E+0000 -6.401619E+0000
  2.851904E+0000 -1.053598E+0000
  1.939535E+0000  1.536380E+0000
 -5.444982E+0000  2.339880E+0000
 -1.474102E+0000  5.429081E+0000
 -2.004419E+0000 -4.389357E+0000
  9.946264E-0002 -1.668322E+0000
 -2.586354E+0000  3.301899E-0001
 -7.885752E-0002  2.877546E+0000
  2.411403E+0000 -3.215342E+0000
 -4.609898E-0001  3.781293E+0000
  9.793173E-0001  2.606729E+0000
 -7.290592E-0001  1.995783E+0000
  3.832970E-0001 -4.166923E+0000
  2.842837E-0001 -2.093169E+0000
  1.290579E+0000 -2.267811E+0000
  7.725475E-0001  1.162358E+0000
 -3.309414E-0001 -3.408121E-0001
 -3.904786E+0000 -4.259767E-0001
  1.844734E+0000  1.219373E-0002
  8.625738E-0001 -1.300058E+0000
  2.243168E+0000 -7.278218E-0001
  3.347662E+0000  1.802052E+0000
 -4.184711E-0001  2.289412E+0000
 -1.297720E+0000  1.109748E+0000
 -3.801842E+0000 -2.340075E+0000
  8.300191E-0001 -4.103612E+0000
  3.679720E+0000 -1.256960E+0000
  2.944281E+0000 -8.931875E-0001
  3.504287E-0001  6.305533E-0001
 -4.435373E+0000  1.650843E+0000
  7.253310E-0001  1.139927E+0000
 -2.883960E-0001 -1.846836E+0000
 -5.973574E-0001 -4.047914E+0000
 -1.534259E+0000  5.632729E-0001
 -7.414984E-0001 -4.499285E+0000
 -8.569033E-0001 -4.664876E+0000
  3.916524E-0001 -3.510387E+0000
  1.608504E+0000 -4.469135E+0000
  4.375797E+0000  3.251275E+0000
 -3.316064E-0001  3.143511E+0000
 -2.475947E+0000  2.340996E-0001
 -1.997498E+0000 -1.406657E+0000
 -1.875804E+0000 -7.206994E+0000
  1.410830E-0001 -3.673656E+0000
  2.015142E+0000 -2.466637E+0000
  8.482892E-0001  1.329400E+0000
 -1.937309E+0000 -2.832591E-0002
 -2.803734E+0000 -1.882936E+0000
  2.042600E+0000 -2.628475E+0000
 -9.260693E-0001  1.385145E+0000
  1.884569E+0000  2.528522E+0000
 -2.141791E+0000  2.577079E-0001
  3.615017E-0001 -3.914752E+0000
  3.410185E+0000  3.946432E-0001
  3.463025E+0000 -8.056654E-0001
 -1.504989E+0000  2.320438E+0000
 -3.448714E+0000 -7.361467E-0001
 -2.403964E+0000 -1.249748E+0000
  4.936503E+0000 -4.294805E-0001
  4.351672E+0000  1.997761E+0000
  8.941788E-0001  4.171288E-0001
  1.717062E+0000  5.492916E+0000
 -3.378709E+0000  3.965983E-0001
 -3.546359E-0001 -4.636214E+0000
  1.436855E-0001 -4.424689E-0001
  2.936729E+0000  4.621373E-0001
  3.577017E-0001  1.739252E+0000
 -2.076704E+0000 -5.325835E-0001
  6.714407E-0002  2.130930E+0000
  1.578446E+0000  2.438892E+0000
 -7.547796E-0001  1.026194E+0000
  1.495086E+0000 -4.293188E+0000
  4.381621E+0000  1.822813E+0000
 -3.712552E+0000  1.328580E+0000
 -4.377742E-0001  2.039966E+0000
 -2.816445E-0001 -3.791093E+0000
 -8.401524E-0001  1.381720E-0001
  5.877835E-0001  2.711533E+0000
 -2.090106E-0001  3.115420E-0001
  6.166969E-0001 -1.800088E+0000
  5.097631E-0001  7.881521E-0001
 -1.375379E+0000 -1.371239E+0000
  2.316617E+0000 -1.462362E+0000
  7.767851E-0001  9.853527E-0001
 -6.998996E-0001  1.702415E+0000
 -2.128551E+0000  1.281408E+0000
  1.272707E-0001 -1.540926E+0000
 -1.041189E+0000 -2.360372E+0000
 -7.378629E-0001  5.366264E-0001
 -1.049141E-0001 -3.685980E+0000
  1.270779E+0000 -1.963399E+0000
  1.156548E+0000  5.038769E+0000
 -2.527951E+0000  4.237100E+0000
 -2.185692E+0000  1.802005E+0000
 -2.536834E+0000 -2.122379E+0000
  2.936983E+0000 -4.817013E+0000
  4.263241E+0000  1.827978E+0000
 -4.496700E-0001  1.088953E+0000
 -1.800988E+0000  3.598377E+0000
 -7.270523E+0000 -1.023345E+0000
  3.641873E-0001 -2.866584E+0000
  1.760743E+0000 -2.471518E+0000
 -1.695320E+0000 -2.292673E-0001
 -5.719315E+0000  1.634019E+0000
 -1.320132E+0000 -2.978096E+0000
  4.606806E+0000 -4.212098E+0000
  3.607065E-0001 -5.978177E+0000
 -2.047788E-0001  2.932381E+0000
 -1.618570E+0000  3.182152E+0000
 -3.130004E+0000  4.199988E+0000
 -3.508866E+0000 -3.347649E+0000
  7.644645E-0001 -1.566309E+0000
  2.774658E+0000  4.986489E-0001
 -2.678013E+0000 -1.527730E+0000
 -3.575398E+0000  7.965636E-0001
  2.046558E+0000  2.496150E-0001
  2.863339E+0000 -2.105170E+0000
  1.155567E+0000  4.635266E+0000
 -2.215543E+0000 -1.855218E-0002
 -6.126600E+0000  1.093563E+0000
 -4.542266E+0000 -6.719285E+0000
  2.421888E-0001 -7.922036E+0000
  3.477354E+0000 -4.264310E+0000
  2.683633E+0000  1.547146E+0000
 -1.182158E+0000  8.969695E+0000
 -5.657572E+0000 -1.596796E-0001
  6.401656E-0001 -3.945770E+0000
  4.326453E+0000 -3.548830E+0000
  5.070842E+0000 -1.028370E+0000
  1.871890E+0000  4.956116E+0000
 -1.276854E-0002  4.575332E+0000
 -5.576627E+0000  2.370054E+0000
 -8.210853E-0002 -1.930475E+0000
 -1.647159E+0000 -1.114748E+0000
  4.747298E+0000 -3.687035E+0000
  1.944573E+0000  1.229521E+0000
 -3.901848E+0000  1.010022E+0000
 -4.723381E+0000  2.463845E+0000
 -6.400014E-0001 -3.004612E+0000
  3.599546E+0000 -1.910664E+0000
 -9.479510E-0001  1.896132E+0000
 -3.845121E+0000  4.073702E+0000
 -3.230071E+0000 -2.192533E+0000
 -4.862562E-0001 -5.569739E+0000
  5.264157E+0000  9.256225E-0001
  6.236044E+0000  1.657117E+0000
  8.246931E-0001  8.968132E+0000
 -4.272505E+0000  1.964016E+0000
 -3.825977E+0000  1.719438E+0000
  1.016157E+0000 -1.909936E+0000
  5.620103E+0000 -2.732968E+0000
  2.589445E+0000  3.230033E+0000
 -2.027965E+0000  5.844036E+0000
 -1.489662E+0000  1.596735E+0000
 -5.725945E+0000  4.095822E+0000
 -1.478633E+0000  1.869425E+0000
  1.986500E+0000 -2.138574E+0000
  2.485525E+0000  5.420362E-0001
  1.270838E+0000  1.657785E+0000
  1.623261E+0000  2.368947E+0000
 -1.704942E-0001  2.088682E+0000
 -2.194505E+0000  7.937892E-0001
  5.249087E-0001 -3.207645E+0000
  1.997704E+0000 -1.771587E+0000
  2.792323E+0000 -2.238360E+0000
 -1.989135E-0001  2.462943E+0000
 -1.490806E+0000  2.773665E+0000
 -2.655035E+0000 -1.443539E+0000
  7.237117E-0001  4.315098E-0002
  2.022801E-0001 -1.313712E+0000
 -1.554297E+0000  3.158679E+0000
 -4.313629E-0001  2.647569E+0000
 -1.030418E+0000  1.228837E+0000
  1.706712E-0001  2.040297E+0000
  1.831332E+0000 -1.953150E+0000
  1.070716E+0000 -1.318477E-0001
 -2.179842E-0001  2.540872E+0000
 -1.473674E+0000  8.642759E-0001
  4.059618E-0001 -3.461659E+0000
  1.525736E+0000 -3.077543E+0000
  6.249343E+0000 -1.194337E+0000
  1.814093E+0000  2.183222E+0000
 -3.722202E+0000 -1.018564E+0000
 -2.311327E+0000  2.274253E+0000
  8.125751E-0001 -4.761532E-0001
  3.992236E+0000  5.433414E-0001
  9.439151E-0001  1.391553E+0000
 -1.101682E+0000  5.356703E+0000
 -1.422869E+0000  2.854031E+0000
  1.713970E+0000 -1.421042E+0000
  5.882489E-0002  5.664374E+0000
 -1.385890E+0000  1.554575E+0000
 -6.887422E-0002  6.822378E-0001
 -5.609677E+0000 -3.077348E+0000
  2.536541E+0000 -4.932671E+0000
  3.326996E+0000 -4.880292E-0001
  3.252816E-0001 -1.218827E+0000
  1.846117E+0000 -2.286082E+0000
 -1.617737E-0001 -2.000185E-0001
  1.538919E+0000  9.482689E-0001
 -2.245804E+0000  1.167335E+0000
  3.342343E+0000 -2.443052E+0000
  6.086123E-0003  5.954698E-0001
  3.486860E-0001  7.298166E+0000
  1.089510E+0000  4.421752E+0000
 -1.509636E+0000  2.993286E+0000
 -9.575943E-0001 -6.294034E-0001
  7.941447E-0001  1.534050E+0000
 -1.238666E+0000 -3.024537E+0000
  2.263477E+0000 -2.248019E+0000
  1.822913E-0001 -4.526307E-0001
 -1.299349E-0001  9.512657E-0001
 -1.952379E+0000  1.104812E+0000
 -7.971012E-0001  1.113362E+0000
 -4.445905E-0001 -4.181352E+0000
  8.483626E-0002 -4.034988E+0000
  3.709320E+0000  5.740133E-0001
  7.668872E-0001  3.860815E+0000
 -2.949771E+0000 -9.194433E-0001
 -1.002167E+0000 -2.953279E+0000
  1.257906E-0001 -3.612207E+0000
  2.811627E+0000 -5.280945E+0000
  5.521848E-0001  1.542696E+0000
 -1.416305E+0000  3.354865E+0000
 -6.193679E+0000 -1.443059E-0002
 -1.442799E-0001 -5.569212E+0000
  1.686947E+0000 -6.792210E+0000
  1.642088E+0000 -1.200458E+0000
  2.461353E+0000 -2.521292E+0000
  1.300730E+0000  2.177607E+0000
  3.593474E-0001  2.651152E+0000
 -4.603285E+0000  1.006592E+0000
  1.513628E+0000  5.371255E-0001
  3.951577E+0000 -2.300565E+0000
  2.797457E+0000  5.222734E-0001
  3.787674E+0000  1.710344E+0000
 -1.433812E+0000  1.393304E+0000
 -4.791879E-0001  4.388940E+0000
 -2.670134E+0000  3.739384E+0000
  3.466781E+0000 -1.194360E+0000
  7.377845E-0001  3.687113E+0000
 -1.275789E+0000  1.721548E+0000
 -4.146067E+0000  2.870287E+0000
 -2.187533E+0000 -1.628848E+0000
 -3.371504E-0001 -3.372593E+0000
  3.622764E+0000  2.768665E-0001
  3.271558E+0000 -1.851681E+0000
  3.087849E+0000  2.935667E+0000
 -1.302153E+0000  3.272549E+0000
 -2.935041E+0000  1.804645E+0000
 -8.126493E-0001 -2.114678E+0000
  1.460627E+0000  1.038655E+0000
  1.531655E+0000 -6.868414E-0001
 -2.232470E+0000  2.806988E+0000
 -1.552829E+0000  1.122006E+0000
  9.182946E-0001 -1.447840E+0000
  1.289171E+0000  1.134286E+0000
  2.671118E+0000  2.538428E+0000
 -5.415984E-0001  4.192457E+0000
 -4.667954E-0001  1.258560E+0000
  1.697297E+0000  1.865020E-0001
 -2.552516E-0001  2.082930E+0000
  1.102620E+0000  2.084590E+0000
 -3.069078E-0001  2.582509E+0000
 -1.620593E-0001  4.360003E+0000
  9.958521E-0002  5.650563E-0001
  5.587064E-0001  9.424209E-0001
  2.218869E+0000 -2.252289E+0000
  2.383233E-0001  6.338666E+0000
 -1.771716E+0000 -1.294054E+0000
  1.846409E+0000  1.930784E+0000
  2.540204E+0000  9.142873E-0001
  1.421408E-0001  3.691763E+0000
 -2.728015E+0000  2.918934E+0000
  9.062830E-0001  2.987788E+0000
 -3.003005E-0001  1.849475E+0000
 -1.009532E+0000 -3.316461E-0001
 -1.348685E-0001  1.743291E-0001
  3.758492E+0000 -1.545462E+0000
  2.314492E-0001 -2.929310E+0000
 -2.431052E+0000  2.798522E-0001
 -2.539955E+0000  2.733357E+0000
 -1.356682E+0000 -3.664228E+0000
  4.198184E+0000  1.296751E+0000
 -2.281962E-0001 -2.105772E+0000
 -2.294665E+0000  3.666926E+0000
 -5.467698E+0000  3.064251E+0000
 -4.238622E-0001  1.824745E+0000
  2.244895E+0000  3.129329E+0000
  2.686694E+0000  5.372328E+0000
 -1.131031E+0000  3.625391E+0000
 -3.352909E+0000  1.877616E+0000
 -3.333208E-0001 -1.740043E+0000
  1.686547E+0000  1.875149E+0000
  1.518386E+0000  2.874590E+0000
 -1.091154E+0000  5.581693E+0000
 -3.791895E+0000 -3.493496E-0001
  3.312377E+0000  3.249460E+0000
  2.655722E-0001 -1.034513E+0000
  9.357387E-0001  4.465973E-0001
 -7.411294E-0001  2.906166E+0000
  1.775989E+0000  2.375014E+0000
 -1.215025E+0000  1.473181E+0000
  4.177044E-0001  3.725596E+0000
 -3.107135E+0000 -2.461359E+0000
 -2.215714E+0000  1.807228E+0000
  1.095934E+0000 -3.193465E+0000
 -1.501999E+0000 -2.459338E+0000
  4.455537E-0001  1.665059E+0000
  6.933416E-0001 -7.749651E-0001
 -1.841234E+0000 -4.774054E+0000
  1.678323E+0000 -2.706235E+0000
  3.072782E+0000 -5.889610E-0001
  3.380886E+0000  7.835921E-0002
  2.474613E+0000  2.369090E+0000
 -2.837945E+0000  1.619773E+0000
 -2.343201E+0000 -2.617661E-0001
  1.859366E+0000 -2.136310E+0000
  5.087356E+0000  4.404230E+0000
 -3.154513E+0000  1.162222E+0000
 -2.891025E+0000 -1.910374E+0000
 -2.208919E+0000 -2.335495E+0000
 -6.534840E-0002 -3.940381E+0000
  5.206703E+0000  5.060091E-0001
  1.659723E+0000  2.041974E+0000
 -4.658235E+0000  5.549738E-0001
 -2.862145E+0000 -1.232277E+0000
  1.971932E+0000 -1.583393E+0000
  3.881184E+0000 -2.135339E+0000
  9.042868E-0001  4.473340E+0000
  3.912163E+0000  5.124197E+0000
 -2.112809E+0000  2.432222E+0000
 -1.351216E+0000  6.921114E+0000
 -2.337718E+0000 -2.806637E+0000
  3.324118E+0000 -2.775725E+0000
  2.545548E+0000  8.125839E-0001
  2.504616E+0000 -8.599184E-0001
 -7.275665E-0001  5.330278E+0000
 -9.531779E-0001  4.775458E+0000
  3.799870E+0000  3.457858E-0002
  2.773497E+0000  3.861458E+0000
 -1.312653E+0000  3.376888E+0000
  1.913191E+0000  2.164383E+0000
  1.887186E+0000  2.637500E+0000
 -2.519439E+0000  9.803398E-0001
 -1.536666E+0000  1.242698E-0001
  5.141427E-0001 -3.788996E+0000
  7.601731E-0001 -7.178484E-0001
  2.886343E+0000  1.181044E+0000
  1.603879E+0000 -2.410827E+0000
 -3.010481E+0000  5.519851E-0001
  2.102592E-0001  6.440244E-0001
 -1.838994E+0000  2.200801E+0000
  1.639686E-0001 -5.538015E+0000
 -1.056252E-0001 -2.405770E+0000
  4.071417E+0000 -1.494849E-0001
  8.402369E-0001  4.478721E-0001
 -1.365568E+0000  3.807811E+0000
 -9.780585E-0001  1.199993E+0000
 -2.530096E+0000  9.839383E-0002
 -2.722123E+0000 -5.120207E+0000
  6.854739E-0001 -2.939885E+0000
  1.964385E+0000  2.208313E-0001
  6.424643E-0001 -1.560476E+0000
 -3.586302E-0001 -3.362653E+0000
 -9.650157E-0001 -1.387579E+0000
  1.225150E+0000 -1.009038E+0000
  3.721402E+0000  3.429970E+0000
  1.880807E+0000  2.258929E+0000
 -4.265156E+0000  9.034930E-0002
 -3.778483E+0000  8.701360E-0001
 -1.473088E+0000 -2.611277E+0000
  5.570225E+0000 -6.011828E+0000
  2.144006E+0000  5.082659E-0001
 -6.903294E-0001  7.100880E+0000
 -3.361790E+0000  5.067645E+0000
 -4.939831E-0001 -1.036053E+0000
  1.804727E+0000 -5.280049E+0000
  6.647467E+0000 -2.658904E+0000
  4.384620E+0000  5.765604E+0000
 -3.235140E+0000  3.599288E+0000
 -3.549004E+0000 -3.050275E+0000
 -2.538140E+0000 -4.022068E+0000
  5.778466E+0000 -3.759496E+0000
  8.487295E+0000  3.845710E-0001
  3.689582E+0000  4.386456E+0000
 -4.814595E+0000  7.868168E+0000
 -6.988459E+0000  3.000680E+0000
 -1.190354E+0000 -6.890895E+0000
  4.319829E+0000 -9.010108E+0000
  5.380841E+0000  4.742068E-0001
 -2.775968E+0000  2.974292E+0000
 -1.618777E+0000  3.271575E+0000
 -1.960319E+0000 -5.389607E-0001
 -1.978860E+0000 -2.481023E+0000
  3.950383E+0000 -3.640334E+0000
  1.122131E+0000 -2.048212E+0000
  3.932092E+0000  4.679735E+0000
 -1.944078E+0000 -4.014037E-0001
 -1.806778E+0000 -1.591383E+0000
  1.718884E+0000  6.391956E-0001
  6.049198E-0001 -1.725062E+0000
 -7.734634E-0001  1.067255E+0000
 -3.706862E+0000  2.688668E+0000
 -2.782659E+0000 -1.847884E+0000
  2.912453E-0001 -4.357617E+0000
  3.701746E-0001 -3.337955E+0000
  2.683069E+0000  1.792487E+0000
  3.552600E+0000  1.725998E+0000
 -2.426567E+0000  1.838514E+0000
 -2.567830E+0000  1.462238E-0001
 -1.238609E+0000 -4.623250E-0001
  2.038689E+0000 -2.651298E+0000
  1.997113E+0000  5.873847E-0001
  1.230402E+0000  2.304858E+0000
 -3.032134E+0000  3.323722E+0000
 -2.766984E+0000 -2.284075E+0000
 -4.219863E+0000 -3.206436E+0000
  1.485665E+0000 -7.897792E+0000
  2.704688E+0000 -5.396590E+0000
  3.419478E+0000 -1.173966E+0000
  2.245956E+0000  4.231820E-0001
 -5.868148E-0001  1.751674E+0000
 -2.377486E+0000 -4.434100E-0001
  9.661510E-0001 -2.081275E+0000
 -1.085763E+0000 -4.559774E+0000
  2.202857E+0000 -1.769286E+0000
 -2.942936E+0000  4.227627E+0000
 -2.189593E+0000 -1.322458E+0000
  1.549312E+0000 -2.535386E+0000
  1.580342E+0000 -9.357418E-0001
 -1.063965E-0001  1.507116E+0000
 -1.503359E+0000  2.141871E+0000
 -3.465663E+0000  5.785301E-0001
 -7.337934E-0002 -1.498957E-0001
 -4.519694E-0001 -1.973773E+0000
 -1.008449E+0000 -1.615399E+0000
 -9.690481E-0001 -8.401825E-0001
 -2.247502E+0000  2.129670E-0001
  1.380952E+0000 -3.665394E+0000
  1.117758E+0000 -1.246215E+0000
  2.331907E+0000  2.374898E+0000
 -2.820580E+0000  4.314081E+0000
 -3.478469E+0000 -9.335139E-0002
  1.422753E+0000 -3.422551E+0000
  5.256745E+0000 -3.516033E+0000
  4.283275E+0000 -4.100924E-0001
  8.723184E-0001  7.525473E+0000
 -6.375633E+0000 -6.172788E-0001
 -8.068073E-0001 -4.986456E+0000
  4.512062E+0000 -6.552376E+0000
  4.234182E+0000  2.864380E+0000
 -2.761712E-0001  5.864352E+0000
 -1.565021E+0000  1.655539E+0000
  1.659107E+0000 -7.195466E+0000
  9.016451E-0001 -2.323483E+0000
  3.232834E+0000  4.621477E-0003
  3.015030E+0000  1.373560E+0000
 -3.412003E+0000  5.216498E+0000
 -2.524310E+0000  2.767520E+0000
 -3.018267E+0000 -1.381339E+0000
  3.881678E+0000 -2.646494E+0000
  4.743936E+0000  9.772637E-0001
  1.812624E+0000 -2.815692E-0001
 -4.030444E+0000  3.194318E+0000
 -3.248851E+0000 -6.688951E-0001
  2.708323E+0000 -5.060923E+0000
  3.756862E+0000 -4.727642E+0000
  3.793720E+0000  2.514452E+0000
 -2.030635E+0000  2.392198E+0000
 -8.747442E-0001  7.681427E-0001
 -2.459682E+0000  3.717142E-0001
  1.029944E-0001 -4.984956E-0001
  6.655680E-0001  2.349677E+0000
  2.037530E+0000 -2.158481E-0001
  2.225505E+0000  4.273922E+0000
 -3.183822E+0000  5.506044E-0001
 -1.366048E+0000  3.458648E+0000
 -1.547671E+0000 -1.690611E-0001
  1.773090E-0001 -1.758774E+0000
 -7.537578E-0001  1.253376E+0000
  4.499202E+0000  4.132861E-0001
  2.905551E+0000 -2.977336E-0001
  1.080835E+0000  3.013673E+0000
 -8.300844E-0001  3.218392E+0000
 -2.200120E+0000  7.269019E-0001
  2.246836E+0000 -8.312620E-0001
  3.881812E+0000 -4.195002E+0000
  3.249597E+0000 -2.352458E+0000
  2.821967E-0001  3.527695E+0000
 -2.373751E+0000  2.453766E+0000
 -2.667141E+0000  9.597195E-0002
  6.533372E-0002 -6.242381E+0000
  6.273654E+0000 -2.809218E+0000
  3.692216E+0000 -1.161714E+0000
 -1.924382E+0000  4.135679E+0000
 -6.371445E+0000  5.880566E+0000
 -5.571747E+0000 -3.163016E+0000
  5.829678E-0001 -8.005811E+0000
  6.628787E+0000 -5.814689E+0000
  5.353840E+0000 -2.303455E-0001
  1.176024E+0000  5.521103E+0000
 -4.898748E+0000  2.244319E+0000
 -6.124717E+0000 -2.697901E+0000
  8.987160E+0000 -4.132665E+0000
  6.082961E+0000  2.101962E+0000
  3.077256E+0000  6.603904E+0000
 -6.993708E+0000  3.678212E+0000
 -3.746439E+0000 -1.529357E-0001
  3.933506E-0001 -7.138395E+0000
  6.166691E+0000 -5.891572E+0000
  3.485816E+0000  1.131498E+0000
 -2.109229E+0000  9.954044E+0000
 -6.636189E+0000  5.245104E-0001
 -4.023780E+0000 -6.047003E+0000
  7.783348E-0001 -5.032772E+0000
  7.086646E+0000 -1.079954E+0000
  4.065437E+0000  3.172112E+0000
 -1.374604E+0000  3.117614E+0000
 -4.417807E+0000  7.283128E-0001
 -2.927165E+0000 -4.533088E+0000
  2.957038E+0000 -7.775981E+0000
  2.047466E+0000 -4.724516E-0001
  2.044907E+0000  4.002697E+0000
 -7.180581E-0001  4.726836E+0000
 -6.134870E+0000 -3.614726E+0000
 -1.359151E+0000 -5.513852E+0000
  7.395295E+0000 -5.831981E+0000
  4.600602E+0000 -3.695748E-0001
  3.221091E-0001  7.753014E+0000
 -4.862399E+0000  6.056801E+0000
 -3.918873E+0000 -2.263035E+0000
  1.023109E+0000 -7.137423E+0000
  8.370122E+0000 -4.597520E+0000
  2.197477E+0000  1.818915E+0000
 -4.304897E+0000  6.275451E+0000
 -8.597330E+0000  5.208206E-0001
 -4.967653E+0000 -4.989835E+0000
  3.713102E+0000 -7.516606E+0000
  3.087398E+0000  1.221246E+0000
  3.013091E+0000  2.830168E+0000
 -9.263091E-0001  8.747995E+0000
 -1.938345E+0000  2.073727E+0000
 -2.280623E+0000 -5.395034E+0000
  1.765607E+0000 -2.053945E+0000
  6.469185E+0000 -4.563029E-0001
  2.518438E+0000  1.823582E+0000
  1.312391E+0000  4.310970E+0000
 -1.294021E+0000  2.446654E+0000
 -1.433972E+0000  5.102458E+0000
  1.422751E+0000 -1.465850E+0000
 -9.734303E-0001 -7.781886E-0001
  3.433444E+0000 -1.539508E+0000
  9.612003E-0001  2.747911E-0001
 -1.545970E+0000 -7.237953E-0001
 -2.249982E+0000 -4.540771E+0000
  3.556073E+0000 -6.935749E+0000
  4.165301E-0001 -2.657188E+0000
 -7.016012E-0001 -3.259120E-0001
 -1.332540E+0000 -7.721736E-0001
  1.018915E-0001 -1.392732E+0000
  7.578932E-0001 -4.855500E-0002
 -4.511545E-0001  3.994410E-0001
  5.392509E-0001  4.445208E-0001
 -3.152606E+0000 -3.048447E+0000
 -8.661849E-0001 -2.133985E-0001
  3.523871E+0000  8.845951E-0002
 -2.153815E+0000  2.030882E+0000
  8.980860E-0002  1.301560E+0000
 -2.520345E+0000 -1.826161E+0000
  1.219870E+0000 -1.543422E+0000
 -2.438810E-0001 -3.539766E-0001
 -1.246344E+0000  1.186204E-0001
 -5.901076E-0001 -2.553767E-0001
  1.750587E+0000 -1.223726E+0000
 -3.990749E-0001 -3.683363E+0000
 -3.664519E-0001  1.921815E+0000
 -2.847222E+0000  3.218312E-0001
 -1.604825E+0000  4.051401E+0000
  3.082439E-0001 -3.325977E+0000
  2.059374E+0000 -2.408895E+0000
  1.616317E+0000  3.613386E+0000
 -3.737987E+0000  8.295422E-0002
 -2.827982E+0000 -2.111041E+0000
  5.448655E-0001 -7.254078E+0000
  7.738014E-0001 -3.161953E-0001
  1.703778E-0001  1.066317E+0000
 -1.186617E+0000  1.165890E+0000
 -9.844846E-0001  1.665018E+0000
 -1.204170E+0000 -1.632202E+0000
  2.487941E+0000  1.548718E+0000
  7.824081E-0001  1.903314E+0000
 -3.822382E+0000 -1.176452E+0000
  1.581622E+0000 -3.279706E+0000
  3.151019E-0002  8.987260E-0001
 -2.866249E+0000  4.455116E+0000
 -6.096309E-0003  3.181504E+0000
  3.112493E-0001  4.017881E+0000
 -5.679979E+0000 -1.576174E+0000
 -2.263650E+0000 -8.135506E-0001
  2.748190E+0000 -1.887657E+0000
  5.333178E+0000 -2.408759E+0000
  3.185323E+0000  4.450136E+0000
 -2.826630E+0000  5.780464E+0000
 -2.787489E+0000  3.097211E+0000
 -3.091576E+0000 -3.052241E+0000
  4.168146E+0000 -5.728476E+0000
  4.388814E+0000 -3.766782E+0000
  2.511310E+0000  5.292804E+0000
 -3.796308E+0000  5.130392E+0000
 -2.596600E+0000 -1.173860E+0000
  4.211008E+0000  3.316137E+0000
  3.579985E+0000  2.032258E+0000
  2.358394E+0000  5.767892E+0000
 -2.386109E+0000  6.105062E+0000
 -4.970449E+0000 -1.409657E+0000
 -2.332893E+0000 -2.718133E+0000
  5.693637E+0000 -4.244188E+0000
  4.636593E+0000  2.539873E+0000
  6.616696E-0002  4.664360E+0000
 -3.392978E+0000  7.977000E+0000
 -4.725483E+0000 -2.345885E+0000
 -2.546236E+0000 -5.889958E+0000
  1.912643E+0000 -4.535861E+0000
  6.744999E+0000 -3.355483E+0000
  5.442428E+0000  4.271797E+0000
 -4.000702E+0000  5.790570E+0000
 -6.099441E+0000  1.380797E-0001
 -2.494355E+0000 -1.804482E+0000
  7.495182E+0000 -1.039277E+0000
  2.737811E+0000 -1.804784E+0000
 -1.370311E+0000  4.769865E+0000
 -1.762786E+0000 -1.574655E+0000
 -1.634987E-0001 -7.347965E-0001
 -9.210768E-0001  2.296652E-0001
  1.965851E+0000  2.373433E-0001
  1.679109E+0000 -1.484506E+0000
  2.631838E+0000  2.481684E+0000
  3.114458E+0000  3.895940E+0000
  4.480930E-0002  5.633443E+0000
 -2.445375E+0000 -2.236220E-0001
 -1.301184E+0000 -3.052268E+0000
  1.954096E+0000 -4.472644E+0000
  1.081042E+0000  1.124095E+0000
 -3.241632E+0000  1.308429E+0000
 -3.686657E+0000 -2.677513E+0000
  1.593205E+0000  2.055552E+0000
  2.205107E+0000 -1.498116E+0000
  1.195266E+0000  1.484543E-0001
 -8.117254E-0001  5.398038E-0002
 -3.480976E+0000 -1.476413E+0000
 -1.071491E+0000  9.925824E-0001
  8.009456E-0002 -4.806553E-0001
  1.353567E+0000 -1.173563E+0000
  3.090547E-0001  3.540544E+0000
 -2.309313E+0000  4.821265E+0000
 -2.234287E-0001  1.831652E+0000
 -3.800460E-0001 -7.112123E-0001
 -2.278587E+0000 -9.465450E-0001
  1.172738E+0000  2.022007E+0000
 -3.821291E-0001 -3.922750E+0000
 -3.819785E-0001  1.644837E+0000
 -2.391250E+0000  5.955029E-0001
 -7.589737E-0001  1.630470E-0001
 -3.010061E+0000 -3.337292E+0000
  1.005873E-0001 -5.401663E+0000
  2.509518E-0001 -2.940422E+0000
  3.460923E+0000  4.166342E+0000
 -1.224091E+0000  5.181886E-0001
 -3.927610E+0000  1.113623E+0000
 -4.443498E+0000 -1.286583E+0000
  8.433696E-0001 -4.505201E+0000
  4.580167E+0000 -2.082143E+0000
  6.571312E+0000  5.760778E+0000
  1.232101E+0000  5.797140E+0000
 -5.691441E+0000  3.384761E+0000
 -6.695233E+0000  1.637113E+0000
 -2.696632E+0000 -5.903991E+0000
  6.029598E+0000 -2.977818E+0000
  5.060362E+0000 -5.082457E-0001
  2.652386E+0000  8.169461E+0000
 -5.346290E+0000  4.566308E+0000
 -4.270990E+0000 -5.451050E+0000
  4.311692E+0000 -5.157811E+0000
  4.318954E+0000 -3.433600E+0000
 -9.235766E-0001  4.630222E+0000
 -3.237547E+0000  5.337427E+0000
 -2.050572E+0000 -3.086599E+0000
  5.671407E-0001 -3.084532E+0000
  5.081219E-0001 -1.085839E+0000
  4.141044E+0000  2.802734E-0001
  1.429477E+0000  1.481289E+0000
 -1.192660E+0000  5.633294E+0000
 -8.967858E+0000  9.684203E-0001
  2.593189E-0001 -2.277337E+0000
  8.897081E-0001 -6.508636E+0000
  4.056005E+0000 -4.332066E-0001
 -1.203860E-0001  8.033084E-0001
 -2.668318E+0000  4.032597E+0000
 -1.064165E-0001  1.601067E+0000
  2.858944E+0000 -2.807283E+0000
  3.942086E+0000  4.640737E-0001
  2.504978E+0000  2.519794E+0000
 -1.340212E+0000  7.195553E-0001
 -3.670993E+0000 -1.620507E+0000
  4.546196E+0000 -5.037020E+0000
  3.443077E+0000  2.199169E+0000
  1.204897E-0001  3.881858E+0000
 -4.496129E+0000  4.007436E+0000
 -3.287003E+0000 -1.968388E+0000
  1.358236E+0000 -7.277210E+0000
  1.777891E+0000 -4.700023E+0000
  1.818285E+0000  1.715405E+0000
 -1.090642E+0000  5.243604E+0000
 -1.790842E+0000  1.418147E+0000
 -2.880692E+0000 -1.305506E+0000
  1.461063E+0000 -4.000929E+0000
  2.795450E+0000  9.902934E-0001
 -1.715569E+0000 -8.425313E-0001
  1.009586E+0000  1.277201E+0000
  3.120784E+0000  1.847269E+0000
 -1.986644E+0000  2.873849E+0000
  4.791940E-0001 -1.439150E+0000
 -2.805268E+0000 -1.851809E+0000
  9.117942E-0001 -1.070969E+0000
  5.587781E-0001  9.032879E-0001
  1.535871E+0000  1.659658E+0000
  2.504541E-0001  1.687601E+0000
  2.363786E+0000  1.735054E+0000
 -6.047479E+0000  1.272090E-0001
 -1.279613E+0000  2.688177E-0001
  3.372177E+0000 -2.758657E+0000
  1.347566E+0000  4.604182E-0001
 -5.793431E-0001 -3.167461E-0001
  1.917254E-0001  8.385812E-0001
  1.145396E-0001 -1.397733E+0000
 -1.138886E+0000 -1.908805E+0000
  4.140568E+0000 -7.133146E-0001
  2.171179E+0000  2.896905E-0001
 -2.144924E+0000  1.995370E+0000
 -1.065703E+0000  6.319057E-0003
  2.050425E+0000  2.998139E+0000
  1.412823E+0000  2.423231E+0000
  1.050531E+0000 -3.600252E+0000
  2.601294E-0001  3.573031E+0000
 -3.423848E+0000 -9.495965E-0002
 -4.114864E-0001  2.437982E+0000
 -2.486700E-0001 -4.748881E+0000
  1.644513E+0000 -5.195243E+0000
  3.602071E+0000 -3.343788E+0000
  2.536651E+0000  3.375396E+0000
  4.999077E-0001  2.264387E+0000
 -4.265711E+0000 -6.785310E-0001
 -5.206021E+0000 -5.525934E+0000
  3.608881E-0001 -7.482875E+0000
  2.869041E+0000 -4.599473E-0001
  2.421094E+0000 -4.161832E+0000
 -1.891964E+0000  2.040017E+0000
 -3.482597E-0001  2.477927E-0001
  1.373897E+0000 -2.927386E+0000
  2.223112E+0000 -4.013123E+0000
  7.757478E-0001  1.773585E+0000
 -2.820418E+0000  2.981670E+0000
 -3.811458E+0000 -1.215436E-0001
  8.352464E-0001 -4.095430E+0000
  3.365833E+0000 -6.289838E+0000
  3.030275E+0000 -1.267643E-0002
  2.011914E+0000  3.506403E+0000
 -2.623066E+0000  5.066370E+0000
 -6.272982E+0000  2.229677E+0000
 -2.438961E+0000 -5.361097E+0000
  4.321837E+0000 -2.918585E+0000
  1.755837E+0000  1.178173E-0001
 -3.118107E+0000  4.384902E+0000
 -4.923861E+0000 -2.285563E+0000
  2.864428E+0000 -6.920324E+0000
  6.348765E+0000 -2.995359E+0000
 -2.772152E-0001  4.468054E+0000
 -4.548703E+0000  3.906944E+0000
 -1.292507E+0000 -9.813002E-0001
  2.442285E+0000 -5.292861E+0000
  5.105005E+0000 -3.144739E+0000
  1.743607E+0000 -7.762034E-0001
 -2.066586E+0000  2.292580E+0000
 -1.790771E+0000  1.285865E+0000
 -2.724638E+0000 -3.251795E+0000
  3.520746E+0000 -3.906902E+0000
  1.423730E+0000 -2.518419E+0000
 -1.078351E+0000  2.397037E-0001
 -2.892463E+0000  5.814961E-0001
  7.893375E-0001  2.023388E+0000
  5.703843E-0001  3.507268E+0000
  8.208108E-0001 -2.764629E+0000
 -6.175798E-0001  7.059280E-0001
  1.134996E+0000 -2.039620E+0000
  3.137189E+0000 -2.168537E+0000
 -1.371928E-0001  5.486347E-0001
  1.802199E-0001  1.391551E+0000
 -2.874255E+0000  1.164137E-0001
 -9.996031E-0001 -1.358066E+0000
  2.339488E-0001 -2.245426E-0001
  8.085932E-0001 -6.741761E-0001
 -2.254821E+0000  1.645085E-0001
 -1.161736E-0001 -1.489164E+0000
  1.893069E+0000 -4.891515E-0001
  2.846885E+0000 -2.370535E+0000
  1.711068E+0000  1.147948E+0000
  2.486164E-0001  1.031029E+0000
 -2.363301E+0000  2.098000E+0000
 -1.028696E+0000  8.390066E-0001
  3.634124E+0000 -2.635192E+0000
  2.170062E+0000  1.766415E+0000
  1.143680E+0000  3.120540E+0000
 -3.477450E+0000  3.874004E+0000
 -2.836597E+0000 -2.483171E+0000
  4.193141E+0000 -5.665604E+0000
  2.406791E+0000 -2.028584E+0000
  3.436497E+0000  6.411499E+0000
 -4.274009E+0000  2.901340E+0000
 -6.167210E+0000 -6.580230E-0001
  1.270613E+0000 -7.651292E+0000
  6.070016E+0000 -1.254566E+0000
  1.593201E+0000 -7.759912E-0001
 -3.534527E+0000  2.916333E+0000
 -3.319603E+0000 -1.028953E+0000
  5.307124E-0001 -4.614619E+0000
  2.478388E+0000 -2.989961E+0000
  1.536471E+0000 -1.464066E+0000
  1.491376E+0000 -9.152484E-0001
  3.032536E-0001 -3.913343E-0003
  6.865684E-0001  3.077037E+0000
  4.927506E-0001 -1.588128E+0000
 -1.304109E+0000  1.019196E+0000
 -2.482478E+0000  2.151653E-0001
  9.092447E-0001 -1.543392E-0001
 -7.403201E-0001  1.522326E-0001
  3.492956E+0000 -2.978311E+0000
  1.365461E-0001 -2.864199E+0000
  1.339844E+0000 -7.622446E-0001
  6.054568E-0001  2.477408E+0000
 -8.586407E-0002  4.043503E+0000
 -2.403771E-0001 -2.311440E+0000
  2.376105E+0000 -1.605206E+0000
  2.900766E+0000  2.640502E+0000
  2.951598E-0001 -5.572773E-0001
  8.319106E-0001 -5.246954E-0001
 -7.305356E-0001  2.222256E+0000
 -6.553524E-0001  5.863497E-0001
  1.093738E+0000  1.076343E+0000
 -9.777703E-0001  1.003316E+0000
  2.270735E+0000 -6.581159E-0001
  4.034423E+0000  1.442469E+0000
  3.363568E-0002  5.971218E+0000
 -4.195968E+0000  3.771783E+0000
 -1.589236E+0000 -3.572196E+0000
  2.311088E+0000 -3.748022E+0000
  4.812386E+0000  1.594277E+0000
 -2.924816E+0000  4.452385E+0000
 -3.324760E+0000  1.620273E+0000
 -1.842440E-0001 -1.472340E-0001
  2.565730E+0000 -3.243070E+0000
  2.691592E+0000 -1.035281E+0000
  9.822616E-0001  2.141485E+0000
 -2.260686E+0000  4.337026E+0000
 -3.144448E+0000  2.953298E-0001
 -5.737139E-0002 -1.512728E+0000
  3.828473E+0000 -2.066987E+0000
  2.461873E+0000  8.331220E-0001
  2.055724E+0000  2.723044E+0000
 -2.752193E+0000 -1.427344E+0000
 -3.139459E+0000 -1.176039E+0000
 -1.215485E+0000 -4.672305E+0000
 -1.720579E+0000 -6.858723E+0000
  7.134146E+0000 -4.195111E+0000
  1.357863E+0000  9.580346E-0002
 -4.949029E+0000  5.370732E+0000
 -4.936644E+0000 -2.858816E+0000
 -1.508784E+0000 -7.139823E+0000
  3.934037E+0000 -6.653231E+0000
  8.798379E-0003  1.267884E+0000
 -2.058740E+0000  1.507660E+0000
 -2.181621E+0000 -3.201711E+0000
 -3.631296E+0000 -5.750729E-0001
 -1.265047E+0000 -4.229493E-0001
  1.574544E+0000 -1.590104E+0000
  1.472609E+0000  3.393568E+0000
  5.478816E-0001  2.118125E+0000
 -4.006936E+0000  5.534926E-0001
 -8.871455E-0001  1.382226E+0000
  3.961761E-0001 -2.934266E+0000
  2.688837E+0000 -3.998228E+0000
 -7.069408E-0002  2.390764E+0000
  6.009574E-0001 -5.221989E-0001
 -3.327468E-0001 -1.778633E+0000
 -3.765891E-0001 -1.508445E+0000
  1.664227E+0000  4.819067E-0001
  2.261609E+0000  5.090191E-0001
  1.040037E+0000  4.183354E-0001
 -4.665578E+0000  1.373948E+0000
 -2.437939E+0000  1.093402E+0000
 -2.140077E-0001 -1.872569E+0000
  1.291870E+0000 -1.509472E+0000
 -1.931640E+0000  2.344192E-0001
 -9.146286E-0001 -9.238540E-0001
  2.386130E+0000 -4.834189E-0001
  3.129865E+0000 -8.842658E-0001
 -2.648881E-0001  3.873206E+0000
 -9.966408E-0001  5.019663E-0001
  7.900136E-0002 -2.347386E-0001
  5.575405E-0001 -1.004261E+0000
  4.666111E-0001 -9.907970E-0001
  1.353635E+0000  3.023252E+0000
 -2.155163E+0000 -5.704692E-0001
 -3.514716E+0000 -4.064221E+0000
  5.983762E-0002 -2.998526E+0000
  2.856813E+0000 -4.842171E+0000
  4.692292E+0000  3.566757E+0000
 -2.626654E+0000  3.910853E+0000
 -1.516928E+0000  3.423928E+0000
 -3.839452E-0001  1.189104E+0000
 -3.361254E-0001 -3.719293E+0000
 -1.458848E+0000  7.264242E-0001
 -5.849157E-0001 -2.040748E-0001
  1.180010E+0000  1.066420E-0001
  1.162862E+0000 -1.756352E+0000
  8.490372E-0001  2.955661E+0000
 -1.987627E+0000  2.383327E+0000
 -3.925463E+0000 -7.906298E-0001
 -3.284321E+0000  2.002870E+0000
 -1.720603E+0000 -5.222926E+0000
  4.539717E+0000 -6.265563E+0000
  4.985250E+0000 -1.555382E+0000
  5.136519E-0001  5.119846E+0000
 -3.571955E+0000  3.587520E+0000
 -3.551659E+0000  2.196238E+0000
  1.748716E+0000 -2.569657E+0000
  5.079178E+0000 -5.150475E+0000
  2.672645E+0000 -1.841625E+0000
 -1.885897E+0000  5.552063E+0000
 -7.242230E+0000  2.418607E+0000
 -3.407642E+0000 -3.434408E+0000
  3.297269E+0000 -7.044636E+0000
  4.987863E+0000 -1.588933E+0000
  1.105331E+0000  6.153976E+0000
 -8.156396E-0001  6.014093E+0000
 -5.695982E+0000  4.013695E-0001
  5.443977E-0002 -3.470358E+0000
  2.943882E+0000 -2.768783E+0000
  4.549567E+0000  1.111493E+0000
 -1.273800E+0000  5.040425E-0003
 -2.453475E+0000  9.182781E-0001
  1.510156E+0000 -3.944185E+0000
  2.352976E+0000  6.786860E-0001
 -5.273212E-0001  4.032623E+0000
  3.464150E-0002  3.169366E+0000
 -2.570051E+0000 -3.608789E-0001
 -8.346132E-0001 -1.602932E+0000
  3.890150E+0000  2.027549E+0000
  1.154430E+0000 -2.159139E+0000
 -5.334862E+0000  3.715437E+0000
 -5.702783E+0000 -2.810152E+0000
 -4.872176E-0001 -2.832853E+0000
  3.415556E+0000 -1.704411E+0000
  5.942270E+0000  5.942518E-0001
 -1.009012E+0000  4.363794E+0000
 -3.761574E+0000  3.167183E+0000
 -6.199653E-0001  1.548733E-0001
  1.609764E-0001 -1.467344E+0000
  4.035032E+0000 -4.277388E+0000
  2.595435E+0000  2.733699E+0000
 -1.636949E+0000  1.487832E+0000
 -1.691758E+0000  4.285337E+0000
 -1.857290E+0000 -1.508650E+0000
  2.316376E+0000 -3.360636E+0000
  3.659873E+0000 -1.277341E+0000
  1.115017E+0000 -2.767057E-0002
  6.658729E-0001  7.759108E-0001
  4.151630E-0001 -2.148142E+0000
  1.015330E+0000 -3.265290E-0001
  3.095039E+0000  1.027538E+0000
 -1.147145E+0000  4.269586E-0001
 -5.310643E-0001  1.213968E+0000
 -3.755343E+0000  9.866165E-0001
 -2.193865E+0000  2.061328E+0000
 -7.858095E-0001 -3.948526E+0000
  1.670735E-0001 -1.094028E+0000
 -1.176010E+0000 -9.672861E-0001
 -3.082368E+0000 -1.633235E+0000
 -5.871212E-0001 -5.771383E+0000
  8.805717E-0001 -1.453761E+0000
 -1.328980E+0000 -1.946868E+0000
 -1.673929E+0000 -2.432081E+0000
  2.263565E+0000 -4.258311E-0001
 -1.618354E+0000  2.557155E+0000
  3.541226E+0000  2.700171E+0000
  8.263977E-0001  3.795461E+0000
 -2.466133E+0000 -2.151051E+0000
  5.092994E-0001 -3.199069E+0000
 -1.434170E-0001 -5.578285E+0000
 -3.560320E-0001 -2.720686E+0000
 -1.156716E+0000 -5.590379E+0000
 -2.848110E-0001 -3.200879E+0000
 -1.208507E-0001  1.345135E+0000
 -3.176146E+0000 -5.398872E-0001
 -1.487298E+0000 -1.981201E+0000
  1.351580E+0000 -1.466601E+0000
  2.565060E+0000 -3.187898E+0000
  1.155010E-0001  9.244480E-0002
 -6.824520E-0001  3.110772E+0000
  7.812599E-0002  3.228658E+0000
 -3.399061E+0000  7.404114E-0001
  1.978577E-0001 -1.856216E+0000
  7.976964E-0001 -5.017247E+0000
 -1.623006E+0000  2.647057E+0000
 -1.382935E-0001 -1.000651E+0000
 -1.620189E+0000  1.127430E+0000
  5.384097E-0001 -6.873732E-0001
  4.519901E+0000  4.043935E+0000
  5.516737E+0000  1.390530E+0000
  4.010281E-0001  4.343971E+0000
 -9.553492E-0001 -3.013831E+0000
  2.023897E+0000 -2.546396E-0001
  1.677158E+0000 -1.722548E+0000
  1.167773E+0000 -3.724369E+0000
 -4.525892E-0001  1.740363E+0000
 -8.348559E-0002  2.337099E+0000
  4.633020E-0002  4.536973E-0001
 -1.983369E+0000  1.391339E+0000
  3.198777E+0000  2.040808E+0000
  2.432098E+0000  1.780099E+0000
 -3.068090E+0000  1.014704E+0000
 -2.754316E+0000  4.451265E+0000
 -2.629478E-0001  6.444182E-0003
  4.654948E+0000  2.518584E+0000
  1.599009E+0000 -2.784328E-0001
  2.211981E+0000  4.573247E+0000
 -3.783329E+0000  2.427822E+0000
 -2.095401E+0000  1.590692E+0000
  2.539122E-0001 -3.628622E+0000
  2.618633E+0000 -1.309297E-0001
 -3.912818E-0001  5.457266E+0000
  1.743545E+0000  5.635572E+0000
  2.289212E+0000  4.604992E+0000
 -2.384571E+0000  2.469533E+0000
  1.818333E+0000  2.991772E+0000
 -2.835203E+0000  1.151815E+0000
  1.807450E+0000 -6.620352E-0001
 -8.491701E-0001 -4.567211E-0001
  4.394616E-0001  1.854439E+0000
 -1.832991E-0001  2.370760E+0000
 -1.302748E+0000  1.779231E+0000
  1.266642E-0001 -3.166300E+0000
  6.306096E-0002 -5.559030E-0001
  3.147816E+0000  1.293515E+0000
 -1.630769E+0000  2.710608E+0000
 -4.390068E+0000 -5.363004E-0001
 -2.383294E+0000 -1.374753E+0000
  3.685938E+0000 -3.571151E+0000
  3.416594E+0000  2.686646E+0000
  1.574861E+0000  1.942177E+0000
 -1.697808E+0000  2.106843E+0000
  2.651210E-0001 -2.361353E+0000
  1.810729E+0000 -4.608776E+0000
  3.712991E+0000 -1.304532E+0000
  1.813006E+0000 -2.624047E+0000
  1.622035E+0000  5.551103E-0001
  1.489603E+0000  4.381181E+0000
 -3.762491E+0000  1.876392E+0000
 -3.557185E+0000  3.618820E+0000
 -2.268743E+0000 -3.617923E+0000
  6.339663E+0000 -5.721785E+0000
  3.901216E+0000 -3.252021E+0000
  1.334068E+0000  5.592122E+0000
 -5.228714E+0000  6.175386E+0000
 -4.617157E+0000 -1.116915E+0000
  1.970565E+0000 -5.718901E+0000
  3.934244E+0000 -5.749200E+0000
  1.245659E+0000  1.986425E+0000
  1.619171E+0000  4.020476E+0000
 -1.432083E+0000  1.411911E+0000
 -1.638750E+0000  1.486442E-0001
  3.204533E+0000 -2.803590E+0000
 -1.034835E-0001 -7.155546E-0001
 -2.898698E-0001 -4.102238E-0001
 -4.046535E+0000  2.602166E+0000
 -2.248550E-0001 -2.077354E+0000
  3.421455E+0000 -4.453370E+0000
  1.882207E+0000 -1.240552E-0001
  2.192677E+0000 -9.292677E-0001
  1.595888E-0001  6.686257E+0000
 -4.809681E+0000  3.028046E+0000
 -2.563296E+0000 -7.429247E-0001
  2.441853E+0000 -2.012918E+0000
  3.433437E+0000 -4.418330E-0001
  1.127602E+0000 -1.129298E+0000
 -1.641397E+0000  4.776224E+0000
 -2.975794E+0000 -1.070039E+0000
  6.205281E-0001 -5.341836E+0000
  6.910809E+0000 -5.294105E+0000
  7.295395E+0000  2.137749E+0000
 -3.617229E+0000  7.197476E+0000
 -1.122662E+0001  2.358534E+0000
 -4.449251E+0000 -6.905597E+0000
  6.130754E+0000 -1.085742E+0001
  1.004115E+0001  2.178922E-0001
  7.751422E-0001  5.286503E+0000
 -7.831846E+0000  3.970689E+0000
 -3.370849E+0000 -3.620442E+0000
  1.830400E+0000 -9.079435E+0000
  9.078419E+0000 -2.453341E+0000
  5.999361E+0000  3.223891E+0000
 -1.070678E+0000  8.315550E+0000
 -6.147896E+0000  1.992615E+0000
 -3.745470E+0000 -1.548985E+0000
  4.805670E+0000 -3.695415E+0000
  4.467571E+0000  1.861478E-0002
  1.117796E+0000  6.452237E+0000
 -6.431942E+0000  2.244382E+0000
 -5.400305E+0000  4.297490E-0001
  1.127890E+0000 -8.529667E+0000
  6.595891E+0000 -9.816487E-0001
  3.322858E+0000  5.268029E+0000
 -1.700653E+0000  4.066114E+0000
 -3.754961E+0000  2.275919E+0000
 -2.180941E+0000  9.710270E-0002
  3.942450E+0000 -4.463633E+0000
  5.727208E+0000 -1.532038E+0000
  4.837665E-0001  4.493588E+0000
 -2.879498E+0000  6.081962E+0000
 -3.737629E+0000  3.855337E+0000
 -3.184400E+0000 -3.027123E+0000
  1.273954E+0000 -8.199343E+0000
  3.787182E+0000 -2.354003E+0000
 -5.849219E-0001 -4.653028E-0002
 -1.327873E+0000  6.051479E+0000
 -4.373669E+0000 -5.437604E+0000
  9.787401E-0001 -6.555546E+0000
  2.879978E+0000 -5.394262E+0000
  1.690738E+0000  2.783481E+0000
 -5.102287E+0000  6.128867E+0000
 -3.632735E+0000  3.857643E+0000
  1.895556E+0000 -5.364205E-0001
  2.563424E-0001 -3.857750E+0000
  3.657445E+0000  2.128590E-0001
  2.095888E+0000  3.175531E+0000
 -3.383031E+0000  3.666786E+0000
 -5.749241E+0000 -1.872578E+0000
  1.645053E-0001  1.275542E+0000
  1.375002E+0000 -1.485721E+0000
  2.370564E+0000 -1.463702E+0000
  3.565983E+0000  3.108526E+0000
 -2.871212E+0000  6.110980E+0000
 -2.614232E+0000  2.480306E+0000
 -1.519622E+0000 -1.597923E-0001
  1.679711E+0000 -2.811734E+0000
  3.103575E+0000  1.921753E+0000
 -2.606436E-0001  2.766436E+0000
 -6.124705E+0000  3.427306E+0000
 -2.208988E+0000  2.812525E+0000
 -1.172153E+0000 -3.018039E+0000
  1.500200E+0000 -2.563971E+0000
  1.086618E+0000 -2.969955E-0001
 -2.676796E+0000 -2.612178E+0000
 -2.590479E+0000  1.936893E-0001
 -1.538092E+0000 -4.822167E-0001
 -1.506446E-0001  6.128602E-0001
  1.913415E+0000  1.088139E+0000
  8.427119E-0001  2.768491E+0000
  2.946301E+0000 -9.524184E-0001
 -1.812913E-0001  6.907485E-0003
  5.709117E-0001  2.396838E+0000
 -1.738822E+0000  1.775052E+0000
 -6.384231E+0000 -3.641631E+0000
  1.804914E-0001 -5.253441E+0000
  4.068446E+0000 -3.638210E+0000
  2.593746E+0000  1.819194E+0000
 -4.590465E+0000  4.747879E+0000
 -6.726786E+0000 -1.860297E+0000
 -1.786508E+0000 -3.822613E+0000
  2.157282E+0000 -2.831500E+0000
  3.774683E+0000  1.283795E+0000
 -2.018110E-0001  3.354815E+0000
 -2.741612E+0000  9.967990E-0001
 -6.612029E+0000 -2.759004E+0000
 -3.481295E-0001 -6.979529E+0000
  7.098534E+0000 -7.476247E+0000
  3.894662E+0000 -1.901527E-0001
 -5.497529E-0001  4.977449E+0000
 -1.954073E+0000 -1.834504E-0001
 -1.248767E+0000 -7.033929E+0000
  3.530312E+0000 -3.843277E+0000
  6.956378E+0000 -4.395820E+0000
  3.046984E+0000  5.476067E+0000
 -3.698123E+0000  5.985154E+0000
 -8.227404E+0000 -2.380669E+0000
 -4.241819E-0001 -9.422005E+0000
  3.995363E+0000 -6.740692E+0000
  3.711120E+0000  2.132779E+0000
 -8.968214E-0001  8.422474E+0000
 -6.702950E+0000  3.291963E+0000
 -2.573969E+0000 -5.438198E+0000
  3.569156E+0000 -8.964401E+0000
  6.941642E+0000 -4.669447E+0000
  5.438806E-0001  3.571769E+0000
 -4.577105E+0000  3.821806E+0000
 -6.704940E+0000 -1.734005E+0000
 -2.937210E-0001 -5.514052E+0000
  5.490759E+0000 -4.287112E+0000
 -9.036599E-0001  5.096153E+0000
 -1.818946E+0000  6.784809E+0000
 -6.931221E+0000  2.596600E+0000
  2.964545E+0000 -8.127391E+0000
  5.529862E+0000 -6.264147E+0000
  7.416145E+0000 -7.764100E-0001
  5.263265E+0000  7.422555E+0000
 -5.389824E+0000  7.032961E+0000
 -7.669153E+0000  1.264234E+0000
 -7.814526E-0001 -8.767383E+0000
  5.108318E+0000 -8.544959E+0000
  6.790112E+0000 -1.886100E+0000
 -2.088519E+0000  6.380540E+0000
 -2.449403E+0000  7.789843E+0000
 -2.025875E+0000 -1.142800E+0000
  1.984682E+0000 -5.709593E+0000
  6.276980E+0000 -9.439773E+0000
  2.657648E+0000  1.896616E+0000
 -9.922095E-0001  5.030932E+0000
 -5.053836E+0000  5.095963E+0000
 -6.068167E+0000 -1.285563E+0000
 -2.330244E-0001 -5.618258E+0000
  4.201488E+0000 -3.033269E+0000
  2.839090E+0000  3.051770E+0000
 -2.236511E+0000  7.539337E+0000
 -8.073312E+0000 -2.440669E+0000
 -8.501537E+0000 -7.554194E+0000
  2.937020E+0000 -1.105882E+0001
  7.322530E+0000 -3.550149E+0000
  1.485119E+0000  8.535806E+0000
 -5.690561E+0000  3.473126E+0000
 -2.068691E+0000  1.072062E+0000
 -2.947939E+0000 -3.451480E-0002
  3.260890E+0000 -3.408741E+0000
  3.290162E+0000 -3.506282E+0000
  2.637045E+0000  2.939357E+0000
 -2.372911E+0000  7.605375E+0000
 -6.758096E+0000  2.743738E+0000
 -2.351511E-0002  4.607496E-0001
 -1.512321E+0000 -8.490382E-0001
 -1.488010E+0000 -2.961298E+0000
  2.820811E+0000 -5.466968E+0000
  2.452770E-0001  3.890474E+0000
 -1.318669E+0000 -2.280010E-0001
 -1.266826E+0000  1.949824E+0000
 -4.445579E+0000 -3.547262E+0000
  4.231244E-0001 -5.259019E+0000
  2.980759E+0000 -2.930883E+0000
  3.062880E+0000 -8.847030E-0001
  7.352485E-0001  4.292227E+0000
  3.881909E-0001  2.957526E+0000
 -1.724574E-0001  1.196506E+0000
  1.162561E+0000 -1.542239E+0000
  1.841136E+0000  7.224583E-0001
  1.184939E+0000  7.411447E-0001
 -2.110628E+0000  1.792800E+0000
 -1.845552E+0000  1.027139E+0000
 -2.962704E+0000 -1.661721E+0000
 -3.725959E-0001 -2.874250E+0000
  3.312638E-0001 -6.985854E-0001
  6.799149E-0001  1.790599E+0000
  6.515904E-0001 -2.492490E-0001
  3.030614E+0000  1.923557E+0000
  2.482847E+0000  5.214336E+0000
 -6.061381E+0000  3.003612E+0000
 -5.160944E+0000 -3.480669E+0000
  9.511175E-0001 -4.008573E+0000
  1.735701E+0000 -2.232124E+0000
  4.703295E+0000  4.991592E-0001
 -1.690757E+0000  2.009524E+0000
 -3.915505E+0000  1.483689E+0000
 -4.345766E-0001 -2.205818E+0000
  1.554650E+0000 -1.504122E+0000
  3.298839E+0000 -1.393222E+0000
  8.474044E-0001  1.755575E+0000
 -4.317649E-0001  5.892323E+0000
 -6.983622E+0000 -9.461765E-0001
  1.890337E-0001 -1.786755E+0000
  3.740606E+0000  2.193498E-0001
  7.119323E-0001  1.119678E+0000
 -7.117908E-0001 -3.229536E-0001
 -5.315030E+0000 -9.618615E-0001
 -1.573943E+0000  3.761669E+0000
  2.259726E+0000  1.157051E+0000
  2.627052E+0000 -4.027034E+0000
 -5.697688E-0001  4.241271E+0000
 -1.659586E-0001  3.255405E+0000
 -2.405002E+0000  1.377364E+0000
 -1.184365E+0000  2.135556E+0000
 -1.388417E-0001 -5.629580E+0000
  2.470449E+0000 -1.187878E+0000
  8.262684E-0001 -2.225621E+0000
  4.880079E+0000  4.380908E+0000
 -1.838925E+0000  3.726616E+0000
 -4.121732E+0000  1.739375E+0000
 -1.314102E+0000  9.424327E-0001
 -2.372403E-0001 -2.738888E+0000
  1.662510E+0000 -1.447229E+0000
 -9.877261E-0001  1.016030E+0000
 -4.224334E+0000  7.702521E-0001
 -2.630081E+0000 -6.653344E-0001
  3.751776E-0001 -6.676628E+0000
  3.560144E+0000 -4.225358E+0000
  1.817878E+0000  2.419785E+0000
 -3.752422E+0000  4.888137E+0000
 -1.781650E+0000  7.176770E-0001
  1.164063E+0000 -1.716881E+0000
  5.905674E+0000  7.680213E-0001
  4.619322E-0001  6.763860E+0000
 -2.696291E+0000  3.350251E+0000
 -5.373062E+0000  1.749190E+0000
 -1.581943E+0000 -4.554355E+0000
  2.264324E+0000 -4.011370E+0000
  6.679012E+0000  3.463011E+0000
  1.459017E+0000  5.640509E+0000
 -1.433957E+0000  4.579217E+0000
 -5.336347E+0000 -1.638655E-0001
 -1.742535E-0001 -3.997371E+0000
  8.327831E+0000 -4.152907E+0000
  5.956158E+0000 -1.203956E+0000
  5.811570E-0001  5.007041E+0000
 -4.222946E+0000  1.850166E+0000
  2.153157E+0000  8.316079E-0001
  2.755489E+0000  5.951907E-0001
  3.086019E+0000  3.665779E+0000
 -1.929227E+0000  3.595702E+0000
 -5.109543E+0000  3.554173E+0000
 -1.019770E+0000 -3.332607E+0000
  3.682263E+0000 -4.813956E+0000
  3.358503E+0000 -2.260353E+0000
  1.578766E+0000  5.016895E+0000
 -5.337202E+0000  3.888364E+0000
 -4.098247E+0000 -3.487236E+0000
 -2.739404E+0000 -1.554166E+0000
 -8.564192E-0001 -2.496505E+0000
  1.420665E+0000 -2.415345E+0000
 -1.669036E+0000  6.140076E+0000
 -4.275853E+0000  4.928400E+0000
 -3.332691E+0000  5.974098E-0002
  3.096293E+0000 -5.000648E+0000
  4.513303E+0000 -7.943268E+0000
  3.971537E+0000  5.566951E+0000
  9.798966E-0001  5.487818E+0000
 -4.462109E+0000  6.341726E-0001
 -5.456458E+0000 -2.842187E+0000
  2.634874E+0000 -8.215799E+0000
  5.878734E+0000  1.483085E+0000
  4.304483E+0000  3.990983E+0000
 -1.096828E+0000  5.823314E+0000
 -4.271507E+0000  7.061659E-0001
 -2.579941E+0000 -9.234673E-0001
 -1.828936E-0001 -4.612200E+0000
 -1.468752E+0000 -1.652300E+0000
  9.506519E-0002  3.297743E+0000
  3.414364E-0001 -2.569766E+0000
  2.251698E+0000 -6.312225E-0001
 -3.700579E-0001 -7.069051E-0001
  1.445063E-0001  9.733431E-0001
  2.893105E-0001  1.921984E+0000
  2.318779E+0000  1.511608E+0000
 -4.019567E+0000  2.794291E+0000
 -3.020327E+0000 -2.042672E+0000
 -1.189310E+0000 -5.036494E+0000
  5.623323E+0000 -4.694477E-0001
  7.183144E-0001  5.390769E+0000
 -2.288578E+0000  5.843577E+0000
 -3.979686E+0000  3.116216E+0000
 -2.013086E+0000 -1.251734E+0000
  1.906447E+0000 -1.528904E+0000
  1.819560E+0000 -2.398988E+0000
  3.117459E+0000 -1.304079E+0000
 -3.459914E+0000  3.288781E+0000
 -1.557268E+0000 -1.176733E+0000
 -7.656144E-0001 -4.946537E+0000
  2.957280E+0000 -3.408344E+0000
  2.931747E+0000 -1.618209E+0000
  7.273583E-0001  2.912204E+0000
 -2.176552E+0000  1.908701E+0000
 -2.881948E+0000 -6.156040E-0001
 -2.573227E-0002 -2.337639E+0000
  1.014484E+0000 -2.065895E+0000
  4.376476E-0001  4.898024E+0000
 -2.883159E+0000  9.850526E-0001
 -2.052578E+0000  1.494573E+0000
  7.489074E-0001 -2.064362E+0000
  3.305919E-0001  2.437644E+0000
 -2.661971E-0001  3.776431E+0000
 -6.628105E-0001  5.020135E-0001
 -1.199049E+0000 -1.557009E+0000
 -1.246121E+0000 -1.665627E+0000
  2.551467E+0000  2.496219E-0002
 -2.811917E-0001  2.331410E+0000
 -3.627149E+0000  1.591993E+0000
 -2.449326E+0000 -6.160011E-0002
 -1.469987E+0000 -1.642569E+0000
  4.540025E+0000 -9.295257E-0001
  4.166746E-0001  2.508894E+0000
 -2.100500E+0000  1.798004E+0000
  9.051309E-0001 -1.449118E+0000
  3.679835E+0000  3.279138E-0001
  4.456712E+0000  3.608456E+0000
 -6.912545E-0001  4.464214E+0000
 -3.565371E+0000  3.650059E+0000
 -2.699851E+0000 -3.212685E+0000
  2.547465E+0000 -6.887637E+0000
  3.655999E+0000 -1.952581E+0000
  1.786473E+0000  1.848633E+0000
 -1.511133E+0000 -1.376925E+0000
  1.463354E+0000 -2.596534E+0000
  2.505376E+0000 -4.880728E+0000
  3.715295E+0000  1.261272E+0000
  4.212460E-0003  5.128124E+0000
 -5.207828E+0000  2.299050E-0001
 -1.179195E+0000 -3.222902E+0000
  3.400982E+0000 -3.580049E+0000
  9.558574E-0001 -4.909633E-0001
 -7.254653E-0001  2.617157E+0000
 -2.244365E+0000  1.257501E+0000
 -3.083635E+0000 -1.864985E+0000
  8.147639E-0001 -2.664614E+0000
  4.781240E+0000  3.208529E-0001
  3.917414E-0002  2.970117E+0000
  8.865467E-0003  3.339386E+0000
 -3.598197E-0001  4.104897E+0000
 -3.645287E+0000  2.625916E+0000
 -3.768397E-0001 -1.982556E+0000
  1.804355E+0000 -3.034702E+0000
  2.952064E+0000 -5.794158E-0001
 -1.165009E+0000 -1.495865E+0000
 -2.373545E+0000  1.110234E-0001
 -5.596959E+0000 -5.586228E+0000
  1.309975E+0000 -3.899941E+0000
  1.604867E-0001 -5.089950E+0000
  3.392811E+0000 -1.680877E+0000
  3.766343E-0001 -2.367841E+0000
 -5.025219E+0000  3.451486E+0000
 -7.467886E+0000 -5.702136E+0000
 -5.647271E-0001 -7.515378E+0000
  3.312543E+0000 -3.818931E+0000
  6.080097E+0000 -1.522719E+0000
 -1.557265E+0000  7.145753E+0000
 -3.820957E+0000  4.402118E+0000
 -1.985893E+0000 -1.460854E+0000
  3.932887E+0000 -4.726643E+0000
  1.487161E+0000 -1.196428E+0000
  2.387408E+0000 -1.093891E+0000
 -1.085717E+0000 -1.571752E+0000
 -3.404816E+0000  1.878102E+0000
  1.491353E+0000 -2.633711E+0000
  9.711654E-0001 -2.491442E+0000
  1.715181E+0000 -4.509903E+0000
  2.468972E+0000 -1.098509E+0000
 -3.097332E+0000  3.593094E+0000
 -7.385097E-0001 -8.643944E-0001
 -4.957268E-0001 -1.663073E-0001
  4.942432E-0001  2.224172E-0001
  1.930188E+0000 -2.272500E+0000
  7.432631E-0001 -1.453457E+0000
 -6.164958E-0001  3.041051E+0000
 -1.990060E+0000 -2.238990E+0000
 -1.234562E+0000 -2.369741E+0000
 -6.237389E+0000  4.257675E-0001
  3.144427E+0000 -7.105098E-0001
  6.454790E+0000 -2.865744E+0000
 -7.419419E-0002  1.781608E+0000
 -1.250326E+0000  3.102383E+0000
  1.329117E+0000 -1.132803E+0000
  6.910903E-0001 -3.983396E+0000
  3.534550E+0000  8.763172E-0001
 -1.115660E+0000  6.535185E+0000
 -3.757608E-0001  1.578757E+0000
 -3.654147E-0001 -7.931811E-0001
 -1.883160E+0000 -1.542378E+0000
  4.169861E-0001 -7.238438E+0000
 -1.475201E+0000 -3.657259E+0000
  2.277937E-0001  5.607323E-0001
 -8.376858E-0001  8.273325E-0001
 -1.687499E+0000  3.130664E+0000
 -1.508229E+0000  5.300417E+0000
 -1.459215E-0001  2.955480E-0001
 -1.706717E+0000  7.211948E-0001
 -1.543914E+0000 -1.478849E+0000
 -1.773984E+0000 -3.030666E+0000
  2.036977E+0000 -2.932014E+0000
  4.665816E-0001  2.362122E+0000
  1.298991E-0001  2.669545E+0000
 -2.439169E+0000 -2.691493E+0000
  2.528740E+0000 -5.645023E+0000
  2.697737E+0000 -1.729056E+0000
  2.992178E+0000  5.734116E+0000
 -3.291865E+0000  8.229645E+0000
 -7.091949E+0000  1.653079E-0001
 -1.886207E+0000 -1.818020E+0000
  4.273993E+0000  8.144678E-0001
  1.796282E+0000 -1.961980E+0000
 -5.261486E-0001 -2.067628E+0000
 -5.028449E+0000  1.977413E+0000
 -2.234152E+0000 -1.958808E+0000
  1.835726E+0000 -6.070577E+0000
  4.540175E+0000 -3.448892E+0000
  3.085676E+0000  7.023696E-0001
 -4.252693E+0000  2.991477E+0000
 -9.113285E-0001  1.071218E+0000
  8.136464E-0001 -1.941147E+0000
  5.565134E-0001  1.075346E+0000
 -7.650074E-0001  3.055209E+0000
 -2.575182E+0000  6.308585E+0000
 -5.882226E+0000  9.614751E-0001
  9.038783E-0001 -2.199741E+0000
 -2.806619E-0001 -3.327386E+0000
  2.885321E+0000 -5.014018E-0001
  1.918338E+0000  2.713715E+0000
 -1.396163E+0000  1.643061E+0000
 -9.913993E-0001  2.600573E+0000
  6.138566E+0000  9.467485E-0002
  2.449148E+0000  6.464587E+0000
  4.464384E-0001  5.345751E+0000
 -3.043330E+0000  2.616298E+0000
 -2.840560E+0000  1.467870E+0000
  3.611123E+0000 -5.019229E+0000
  8.355788E+0000 -1.840000E+0000
  4.036674E+0000  5.893118E+0000
 -3.099018E+0000  7.303967E+0000
 -7.104723E+0000  2.855746E+0000
 -4.358651E+0000 -8.247672E+0000
  4.800148E+0000 -6.143921E+0000
  3.620925E+0000 -3.910762E+0000
  1.566320E+0000  2.937759E-0001
 -1.413783E+0000  2.990682E+0000
 -1.824942E+0000 -1.995186E+0000
 -1.089348E+0000 -8.979241E-0001
 -1.056592E+0000 -2.110112E+0000
  2.573242E+0000 -1.359555E+0000
  1.945154E+0000  2.291601E+0000
  1.854274E+0000  6.003468E+0000
 -1.228543E+0000  4.999502E+0000
 -4.751491E+0000 -4.602679E-0001
 -3.201537E+0000 -5.722903E+0000
  3.084129E-0001 -4.896923E+0000
  3.719724E+0000 -1.564788E+0000
  2.588906E+0000 -7.716286E-0001
 -4.239382E+0000  5.386961E+0000
 -4.362674E+0000  1.430006E+0000
 -5.802749E+0000 -4.920771E+0000
  6.176081E-0001 -3.326750E+0000
  5.096412E+0000 -2.958969E+0000
  3.577705E+0000  9.217135E-0001
 -1.320978E+0000  3.302883E+0000
 -8.280957E+0000  6.966124E-0001
  2.120611E+0000 -7.476345E+0000
  4.087295E+0000 -1.539995E+0000
  1.732112E+0000  1.090822E+0000
  8.124903E-0001  2.147113E+0000
  1.710966E+0000  2.153524E+0000
 -1.841873E+0000  4.513863E-0001
 -2.194436E+0000 -3.709248E+0000
  3.539852E-0001  6.834462E-0001
  1.997764E+0000 -6.540225E-0001
  2.977093E-0001  2.629449E+0000
 -6.121433E+0000  3.201400E+0000
  1.467785E+0000 -2.196858E+0000
  1.098638E+0000 -4.044232E+0000
  4.295234E+0000 -1.367159E+0000
  3.853455E+0000 -3.273615E-0001
 -1.608852E+0000  2.678847E+0000
  3.482732E-0001  1.795654E+0000
 -3.198007E+0000 -2.070500E+0000
  3.950162E+0000 -8.015438E+0000
  2.709380E+0000  1.767285E+0000
  3.286635E+0000  3.576643E+0000
 -5.669461E+0000  8.304654E+0000
 -5.510400E+0000 -1.788000E+0000
  4.057610E-0001 -9.451637E+0000
  3.309450E+0000 -4.391067E+0000
  6.570331E+0000  4.493696E+0000
  1.105883E+0000  3.181890E+0000
 -5.480230E+0000  3.180204E+0000
 -2.196900E+0000 -4.728467E+0000
  5.513891E+0000 -1.875551E+0000
  8.753556E+0000  1.450069E+0000
  2.555340E+0000  3.100044E+0000
 -3.891327E+0000  4.533476E+0000
 -5.204913E-0001  3.980362E-0001
 -1.902202E+0000 -4.288902E+0000
 -1.251540E+0000 -3.010819E+0000
  3.170668E+0000 -5.909347E+0000
  1.857554E+0000 -5.970235E+0000
  2.645796E+0000  4.101161E+0000
 -9.544777E-0001  5.585202E+0000
 -5.770443E+0000 -6.193900E-0001
 -1.570483E+0000 -3.990745E+0000
  5.804381E+0000 -2.471997E+0000
  5.450310E+0000  3.385319E+0000
 -5.161883E+0000  3.451498E+0000
 -6.881931E+0000 -1.388306E+0000
 -3.535476E+0000 -2.611957E+0000
  5.623619E+0000 -6.979396E+0000
  7.539523E+0000  1.186034E+0000
 -1.064161E+0000  4.110204E+0000
 -8.073223E+0000  1.068736E+0000
 -2.563378E+0000 -1.776271E+0000
  5.931293E-0001 -3.599198E+0000
  3.328106E+0000  7.882730E-0001
  3.389699E-0001 -6.761325E-0001
  8.792829E-0001  1.610299E+0000
 -1.749375E-0001  1.584628E+0000
 -5.810279E-0001 -2.920117E+0000
 -8.193004E-0002  5.823832E+0000
 -1.034991E+0000  1.671728E+0000
 -3.058376E-0001  3.463416E-0001
  7.878836E-0001  1.937810E+0000
 -8.242606E-0001 -1.154123E+0000
 -9.813038E-0001  3.573873E+0000
  1.625336E+0000 -2.126321E+0000
  5.238438E-0001  2.351778E+0000
 -1.455698E+0000 -3.992835E+0000
  8.836859E-0001  9.459449E-0001
  4.484854E+0000  3.532673E-0001
  2.709412E+0000  2.718117E+0000
 -1.606343E-0001  2.307363E+0000
 -3.631642E+0000  3.099091E+0000
 -3.857602E-0001  1.307718E+0000
  2.408903E+0000  7.265807E-0001
 -5.387790E-0002  2.014611E+0000
  5.894767E-0001  2.475809E+0000
 -3.082700E+0000  1.514056E+0000
 -1.909245E+0000 -1.783660E+0000
  7.161626E-0001 -2.747133E+0000
  1.264621E+0000  5.085817E+0000
 -8.546448E-0001  1.046076E+0000
 -1.108589E+0000 -2.805431E-0001
  8.128264E-0001 -7.539043E-0002
  2.344749E+0000 -2.120539E+0000
  4.530337E-0001  3.907014E+0000
 -1.550602E+0000  1.508981E+0000
 -5.191883E+0000 -7.688006E-0001
  2.510961E-0001 -1.040021E+0000
  5.224194E-0002 -1.615978E+0000
  2.628109E+0000  1.102227E+0000
 -9.230616E-0002 -1.308512E+0000
  7.965126E-0001  2.232812E-0001
  1.004220E+0000  5.071052E-0001
  1.015941E-0001 -1.099049E+0000
 -6.907239E-0001  5.842452E-0001
 -1.681877E+0000  1.625627E+0000
 -1.271805E+0000 -2.280304E+0000
  2.735003E+0000 -2.467884E+0000
 -5.401690E-0001  2.197432E+0000
 -1.393407E-0001  1.541107E+0000
 -3.934698E+0000  7.586505E-0001
 -1.778693E+0000 -1.292017E-0001
  2.800329E+0000 -2.014233E+0000
  4.290524E+0000 -1.946999E+0000
 -1.080545E-0001 -1.645623E+0000
 -1.464049E+0000  3.013363E+0000
 -1.484906E+0000 -1.465373E+0000
  2.602822E+0000  1.491327E+0000
  2.978487E+0000  1.335715E+0000
  2.564524E+0000  1.707448E+0000
  1.456220E+0000  3.796916E+0000
 -1.824246E-0001  6.446120E-0001
 -3.093569E-0001  1.053475E+0000
 -4.901020E-0001 -3.825372E+0000
  4.663552E-0001 -6.170352E-0001
  1.415731E+0000  1.572129E+0000
  2.287570E-0001  1.974053E+0000
 -2.901856E-0001 -1.456888E+0000
 -1.779135E+0000 -5.577330E-0001
 -1.018405E+0000 -2.050266E+0000
 -1.132757E+0000 -2.969796E-0001
 -1.755662E+0000 -9.305192E-0001
 -7.762905E-0002 -2.288194E+0000
  3.984058E-0002 -1.275812E+0000
  6.370323E-0002  1.232815E+0000
 -3.298443E+0000 -9.308074E-0001
  3.641803E+0000 -2.802823E+0000
  5.371060E+0000 -1.884311E+0000
 -6.143029E-0001  3.259599E+0000
 -4.320898E+0000  4.659331E+0000
 -2.535179E+0000 -1.714974E+0000
 -3.317044E+0000 -6.373422E+0000
  9.050974E-0001 -1.745658E+0000
  7.368295E-0001 -2.286717E+0000
 -4.757753E+0000  2.694688E+0000
 -3.544372E+0000 -2.126053E+0000
 -7.300119E-0001 -5.751979E+0000
  4.375349E+0000  4.495877E-0001
  4.695753E-0001  1.137936E-0001
 -2.303514E+0000  2.774856E+0000
 -5.001359E+0000 -3.328243E-0001
 -1.605444E+0000 -3.032731E+0000
  1.405769E+0000 -4.184793E+0000
  4.075499E+0000 -1.504089E-0001
  4.533795E+0000  3.515622E+0000
 -1.918063E+0000  6.557904E+0000
 -5.445517E+0000  2.920083E+0000
 -4.220832E+0000  1.315210E+0000
  5.962248E-0001 -1.253542E+0001
  3.221898E+0000 -9.316476E+0000
  1.058856E+0000  1.290534E+0000
 -3.525589E+0000  3.844054E+0000
 -4.456475E+0000 -9.596685E-0001
 -3.421930E+0000 -7.689969E+0000
  8.202032E-0001 -3.261188E+0000
  4.161175E+0000  8.294181E-0001
  9.793474E-0001  2.930551E+0000
  6.212713E-0001  1.967290E+0000
 -1.249159E+0000 -2.257192E+0000
  1.841069E-0001  3.477832E-0001
  2.602721E+0000 -1.033918E+0000
  8.261711E-0001  9.640791E-0001
 -5.475657E-0001  2.318780E+0000
 -1.485552E+0000 -1.713889E+0000
  6.409502E-0001 -4.488216E-0002
  6.039241E+0000 -1.986727E-0001
  2.996937E+0000  1.018096E+0000
 -8.026442E-0001  4.452455E+0000
 -1.795993E+0000  7.147577E-0001
  1.141303E+0000 -1.664653E+0000
  1.121249E+0000 -3.473089E+0000
  2.415537E-0001  4.650498E+0000
 -1.559053E+0000 -2.769526E+0000
  8.296027E-0001 -2.313627E+0000
 -2.746171E-0001 -3.701800E+0000
 -1.754024E-0002 -1.373873E+0000
  1.195320E-0001  3.398859E+0000
 -1.687951E+0000 -3.016003E+0000
 -8.270503E-0002 -3.306644E+0000
  1.122435E+0000 -1.222010E+0000
 -1.881536E+0000 -6.389934E-0001
 -7.418200E-0001  4.796462E-0001
  4.448659E+0000 -2.716197E+0000
  4.931011E+0000 -7.834798E-0001
 -1.058014E+0000  3.053303E+0000
 -4.676435E+0000  3.049546E+0000
 -2.267978E+0000 -4.848395E+0000
  1.761585E+0000 -3.426970E+0000
  8.432573E+0000 -9.671624E-0001
  9.867051E-0001  4.137786E+0000
 -2.421694E+0000  6.335593E+0000
 -6.218911E+0000 -4.570785E+0000
 -2.992191E+0000 -8.992565E+0000
  4.706249E+0000 -8.409403E+0000
  4.719726E+0000 -2.692175E+0000
  2.204563E+0000  3.617602E+0000
 -4.099770E+0000  1.586039E+0000
 -1.017467E+0000  1.603217E+0000
  1.833317E-0001 -2.447780E+0000
  1.189139E+0000 -3.764107E+0000
  3.239717E+0000 -2.846178E+0000
 -3.124014E-0001  5.550367E+0000
 -1.871674E+0000  8.038328E-0001
  2.183619E+0000 -1.032237E+0000
 -2.662660E+0000 -3.333442E+0000
  2.090185E+0000 -4.144615E+0000
  1.967288E+0000 -1.611766E+0000
  5.504549E-0001  7.540121E+0000
 -2.364162E+0000  5.975617E+0000
 -1.919484E+0000  3.360673E+0000
  2.107281E+0000 -4.105244E-0001
  2.974509E-0001  1.830914E+0000
  3.080795E+0000  2.411442E+0000
 -2.649945E+0000  2.446804E+0000
 -1.709941E-0001 -9.612429E-0001
  1.005215E+0000 -5.332076E-0001
  3.979193E+0000 -1.378213E+0000
  2.075851E+0000  1.632221E+0000
  1.991313E+0000  3.431839E+0000
 -1.116950E+0000  4.709922E-0001
 -4.410011E+0000  4.711439E-0001
 -1.797032E+0000 -5.057059E-0001
 -4.018066E-0001 -3.874379E+0000
  1.114201E+0000  3.392974E+0000
 -6.586287E-0001 -6.576947E-0001
 -2.983059E+0000 -2.214716E+0000
  7.823389E-0001 -1.733603E+0000
  1.992010E+0000 -1.888986E+0000
 -1.377143E+0000 -1.203508E-0001
 -3.014453E+0000  2.057285E+0000
 -7.048079E-0001 -1.774031E+0000
 -2.001226E+0000 -1.811832E+0000
  1.344619E+0000 -5.791013E+0000
  9.796724E-0001 -1.000804E+0000
 -2.975308E+0000  1.517117E+0000
 -2.672734E+0000  8.989812E-0001
 -2.975314E+0000 -4.547621E+0000
 -2.504590E-0001 -2.999655E+0000
  4.451858E-0001 -1.600424E+0000
  2.301945E+0000  2.858861E+0000
 -1.571844E+0000  3.039101E+0000
 -1.431397E+0000 -7.120196E-0001
 -3.102125E+0000 -2.385839E+0000
  4.481140E-0001 -4.171593E+0000
  3.061141E+0000 -2.963755E+0000
 -5.767238E-0002  2.283862E+0000
 -3.182665E+0000  2.973708E+0000
  9.656813E-0001  4.645428E+0000
 -4.018061E+0000  8.404981E-0001
 -9.178487E-0001 -7.302904E-0001
  3.460792E+0000 -1.249834E+0000
  4.275225E+0000  4.426359E+0000
 -1.779206E+0000  5.565713E+0000
 -4.159516E-0001  3.296194E+0000
 -9.942594E-0001 -1.906235E+0000
  3.169633E+0000  1.860440E+0000
 -6.646183E-0001  6.418108E-0001
 -1.841317E-0001  4.162177E+0000
 -3.778145E+0000 -2.437901E-0001
  3.242672E+0000 -5.209922E-0001
  2.066953E+0000  1.396916E+0000
 -1.779452E+0000  5.478370E-0001
  1.846798E+0000 -1.499119E+0000
  2.471162E+0000 -4.962266E-0001
  1.733237E-0001  5.312010E+0000
 -9.700309E-0001  6.302006E-0001
 -2.827411E+0000  1.121572E+0000
 -4.800372E+0000 -1.203016E+0000
  2.460802E+0000 -3.984501E+0000
  5.031967E+0000 -3.476563E+0000
  1.422811E+0000  4.640981E+0000
 -1.485874E+0000  3.427644E+0000
 -1.725500E+0000  3.678313E+0000
 -1.299513E+0000  4.351782E-0001
 -1.296017E+0000 -2.375011E+0000
  1.468516E+0000 -4.782436E+0000
  2.336121E+0000 -1.370909E+0000
 -3.355526E+0000  1.937016E+0000
 -4.063769E+0000 -4.897652E+0000
  2.219635E+0000 -5.043892E+0000
  3.876689E+0000 -2.599827E-0001
  1.737938E+0000  2.224978E+0000
 -5.434871E+0000  5.863748E+0000
 -4.683986E+0000 -5.459176E+0000
 -1.969737E+0000 -5.222453E+0000
  4.843459E+0000 -5.355449E+0000
  1.674929E+0000  2.014219E-0001
 -1.737157E+0000 -2.974408E-0001
 -1.825911E+0000 -6.173882E-0001
 -2.924602E+0000 -2.842583E+0000
  4.507465E+0000 -5.657277E+0000
  1.951223E+0000 -1.429150E+0000
 -3.120818E+0000  1.436279E+0000
 -2.628835E+0000  6.878717E-0001
  4.857027E-0001 -5.279020E+0000
  2.349273E+0000 -1.744297E+0000
  5.291395E+0000  2.000743E+0000
 -1.977698E+0000  4.628667E+0000
  6.106101E-0001  2.770426E+0000
 -3.013153E+0000 -9.125813E-0001
  1.273342E+0000 -4.080437E+0000
  2.008943E+0000 -3.229028E+0000
  2.204731E+0000 -1.908577E+0000
 -6.444789E-0002  4.856205E-0001
 -2.211549E+0000  1.780466E+0000
  8.165242E-0001 -1.196970E+0000
  9.562929E-0001 -1.054614E+0000
  2.966027E+0000  1.384049E+0000
  1.961590E+0000  2.906463E+0000
 -3.638315E+0000 -9.477670E-0001
  2.097405E+0000 -5.593403E+0000
  3.748706E+0000  6.899144E-0001
 -3.529165E-0001  8.082434E+0000
 -4.624126E-0001  2.871003E+0000
 -3.993391E+0000  9.135768E-0001
 -1.383492E+0000 -1.183899E+0000
  2.729789E+0000 -8.589763E-0001
  4.734133E+0000  1.745070E-0001
 -3.595567E+0000 -2.196676E+0000
 -3.156328E+0000 -1.463367E+0000
 -1.097476E-0001 -6.248917E-0001
  2.132623E-0001 -5.828200E+0000
  1.438519E+0000 -1.594649E+0000
 -1.367516E+0000  5.920181E-0001
 -3.870385E+0000  1.107584E-0001
 -1.256398E-0001  1.070686E+0000
 -4.492840E-0001 -4.343585E+0000
  2.638766E+0000  5.407043E-0001
  2.045963E+0000  1.132402E+0000
 -1.278963E+0000 -7.370501E-0001
 -2.041860E+0000 -2.269656E+0000
 -2.673951E+0000 -3.672115E+0000
  2.633865E+0000 -2.439334E+0000
  3.190013E+0000 -6.524507E-0001
 -8.678726E-0001  5.709871E+0000
 -4.464918E+0000  2.634856E+0000
 -4.416739E+0000  1.170821E+0000
 -2.706558E+0000 -4.174527E+0000
  2.305725E+0000 -4.551543E+0000
  1.288433E+0000 -3.614131E+0000
  4.282028E+0000 -3.540635E+0000
 -3.538903E-0001  1.148270E-0002
 -4.475624E+0000 -2.958228E-0001
 -1.172360E+0000 -2.005552E+0000
  4.355230E+0000 -3.875570E+0000
  5.314956E+0000  1.158132E+0000
  2.255923E+0000  4.384264E+0000
 -4.563066E+0000  8.418600E+0000
 -1.583263E+0000  4.188009E+0000
  7.137141E-0001 -1.164393E+0000
  1.203771E+0000 -2.138376E+0000
  1.303769E+0000  3.738655E+0000
  5.747942E-0001  2.166542E-0001
  2.263975E+0000  1.552879E+0000
  3.126199E+0000  8.122325E-0001
 -2.916335E+0000 -2.019535E+0000
 -2.190187E+0000 -1.149337E+0000
  1.143674E+0000 -4.408862E+0000
  2.673046E+0000 -3.427583E+0000
  6.419030E-0001  1.441906E+0000
  7.200876E-0001  9.625241E-0001
 -1.720896E+0000  1.361928E+0000
 -1.295615E+0000 -4.560121E+0000
 -2.866004E+0000 -1.605849E+0000
 -2.418467E+0000 -4.403614E+0000
  1.420761E+0000 -4.848114E+0000
  2.584044E+0000 -1.266547E+0000
 -1.227816E+0000  1.787185E+0000
 -1.157297E-0001  2.947418E+0000
 -4.310489E+0000 -1.688509E+0000
  1.194241E+0000  2.043384E-0001
  2.835480E+0000 -4.197440E+0000
 -7.406506E-0001  1.135425E+0000
 -3.831132E+0000  2.070156E+0000
 -3.412561E+0000 -3.431205E+0000
  2.362629E+0000 -2.075859E+0000
  2.951521E+0000 -5.665257E+0000
  4.159135E+0000 -8.616505E-0001
 -1.653209E+0000  6.376526E+0000
 -8.080486E-0002  3.120742E+0000
 -2.397132E-0001 -1.352913E+0000
 -4.373202E-0001 -2.362750E+0000
  3.073056E+0000 -7.663026E-0001
  6.130763E-0001  2.679031E+0000
 -3.265149E+0000  1.553169E+0000
 -4.250452E+0000 -4.416534E+0000
  2.090732E+0000 -3.910501E+0000
  3.025699E+0000 -4.893520E+0000
  7.106631E-0001  2.453260E+0000
 -2.018037E+0000  4.950695E+0000
 -4.691827E+0000 -3.377586E-0001
  1.060617E+0000 -5.384727E+0000
  4.657703E+0000 -5.462923E+0000
  3.839028E+0000  5.290845E-0001
 -1.186278E+0000  4.784936E+0000
 -3.413216E+0000  5.645130E+0000
  7.816904E-0002 -2.991234E+0000
  2.836747E+0000 -1.892977E-0001
  3.004287E+0000  1.101489E+0000
  7.426514E-0001  3.853594E+0000
 -5.990291E+0000  3.473069E-0001
 -1.400243E+0000 -1.348897E+0000
 -1.167615E+0000 -4.314379E+0000
  4.798243E+0000 -3.000185E+0000
  7.435648E+0000  4.038454E+0000
  5.182375E-0001  8.300743E+0000
 -4.801582E+0000  2.076465E+0000
 -5.600811E+0000 -3.399854E+0000
  3.711038E+0000 -4.618972E+0000
  4.602696E+0000  5.770930E-0001
  3.220600E-0001  1.780685E+0000
 -3.704019E+0000  7.418205E-0001
 -3.227429E+0000 -1.713729E+0000
 -3.911402E-0001 -2.903600E+0000
  3.160836E+0000 -2.065711E+0000
  2.371662E+0000  1.406549E+0000
 -1.842257E-0001  1.768526E+0000
 -4.274759E-0001  2.344686E-0001
 -7.088176E-0001 -2.714328E+0000
  2.746579E+0000 -1.876241E+0000
  5.516766E-0001  2.335080E+0000
 -1.713331E+0000  3.250614E+0000
 -1.262752E+0000  1.603315E-0003
  4.923274E+0000 -9.916203E-0001
  4.823066E+0000  2.993917E+0000
 -3.060045E+0000  8.511033E+0000
 -8.317168E+0000  5.044958E+0000
 -9.841140E-0001 -4.148001E+0000
  2.820722E+0000 -5.549845E+0000
  5.724141E+0000 -7.651721E-0001
  1.342596E+0000  7.052920E+0000
 -3.417093E+0000  4.506959E+0000
 -2.822441E+0000 -4.268767E+0000
 -6.933880E-0001 -3.177683E+0000
  2.955967E+0000 -8.918131E-0002
 -3.293673E+0000  3.584528E+0000
 -2.174604E+0000  5.847873E+0000
 -2.223064E+0000  2.391342E-0001
 -1.387124E+0000 -2.724486E+0000
  1.570095E+0000 -1.686860E+0000
  1.922671E+0000  1.912429E+0000
 -1.602340E+0000  3.164316E+0000
 -3.014853E+0000  5.178583E-0001
 -1.166660E+0000 -1.118880E+0000
 -6.404496E-0001 -3.506886E+0000
  1.320851E+0000 -1.302137E+0000
  2.549469E+0000  3.562168E+0000
 -1.035985E+0000  3.262368E+0000
 -7.567286E-0001  1.402772E+0000
 -1.289401E+0000  1.016009E+0000
  1.674571E+0000 -3.169961E+0000
  1.996948E+0000 -3.285739E+0000
  2.395076E+0000 -1.003876E+0000
 -3.710642E-0001 -7.069663E-0001
  6.528851E-0001 -1.322356E+0000
  4.479755E+0000  3.167915E+0000
  1.997625E+0000  1.866337E+0000
  1.976267E+0000  1.559309E+0000
 -3.678281E-0001 -7.153390E-0001
 -2.660645E+0000  1.064186E-0001
 -1.256858E-0001  7.061328E-0001
 -1.030275E+0000 -4.621039E+0000
  3.447572E+0000 -5.760942E+0000
  2.860820E+0000 -1.759580E+0000
  2.203206E+0000 -3.987301E-0001
  2.993580E+0000  4.057261E+0000
 -2.990383E+0000  6.359346E-0001
 -6.062773E+0000 -1.810351E+0000
 -7.514105E-0001 -7.300861E+0000
  4.422950E+0000 -5.992474E+0000
  4.007884E+0000  3.753664E+0000
 -9.497519E-0001  4.094721E+0000
 -3.837637E+0000  2.239844E+0000
 -1.325498E+0000 -5.986226E-0001
  8.827254E-0001 -1.601036E+0000
  1.727252E+0000 -3.065394E+0000
  2.185769E+0000  1.520486E+0000
 -4.906930E-0001  4.617520E+0000
 -4.376834E+0000  4.344339E+0000
 -2.713020E+0000 -1.141914E+0000
  2.374863E+0000 -6.155257E+0000
  3.641384E+0000 -4.622524E+0000
  4.537102E+0000  5.309914E+0000
 -5.119604E+0000  4.683123E+0000
 -3.718544E+0000  3.269663E+0000
 -1.966556E+0000 -1.986154E+0000
  2.515564E+0000 -2.302171E+0000
  4.117935E+0000 -2.899392E-0001
 -2.830551E+0000  3.893357E+0000
 -4.398866E+0000  1.618811E+0000
 -6.035227E-0001 -2.617465E+0000
  3.961062E+0000 -1.350484E+0000
  3.454983E+0000  4.879664E+0000
 -1.970706E+0000  3.542538E+0000
 -3.021807E+0000  2.054784E+0000
 -2.776524E+0000 -2.965855E+0000
 -1.315532E+0000 -3.201976E+0000
  1.809640E+0000 -2.935857E+0000
 -2.943089E+0000 -1.697803E-0001
 -1.390902E+0000  8.544690E-0002
 -2.076369E-0001 -3.153625E+0000
  3.385136E+0000 -4.120939E+0000
  2.605832E+0000 -3.498881E-0001
 -1.628726E+0000  1.246136E+0000
 -3.606017E+0000  1.240670E+0000
 -3.633303E+0000 -3.087184E+0000
 -7.440121E-0001 -4.131811E+0000
  3.509678E+0000 -2.070725E+0000
  2.296877E+0000  8.594495E-0001
  1.822710E+0000  3.490639E+0000
 -6.962435E+0000  1.615575E+0000
 -2.552342E+0000 -1.134200E+0000
  2.631410E+0000 -6.262204E+0000
  2.994943E+0000 -3.515507E+0000
  4.904679E-0001  2.332811E+0000
  1.117926E+0000  7.122960E+0000
 -1.849563E+0000  1.780019E+0000
 -9.554259E-0002  2.057320E+0000
  6.119771E+0000  3.752187E+0000
  1.301219E+0000  5.857788E-0001
  1.435794E+0000  3.459095E+0000
 -2.845217E+0000  1.563982E+0000
 -8.872628E-0001 -1.588916E+0000
  4.071355E+0000  3.762013E+0000
  1.255308E+0000  8.175087E+0000
 -2.201591E+0000  6.172921E+0000
 -4.836519E+0000 -5.894096E-0001
 -2.681357E+0000 -2.100305E+0000
  4.011100E+0000 -1.413073E+0000
  3.111699E+0000 -1.242765E+0000
  3.117244E-0001  3.534062E+0000
 -1.832497E+0000  1.246384E+0000
 -3.230951E+0000  1.734935E+0000
 -1.443054E+0000 -4.369724E+0000
  1.450391E+0000 -6.353160E+0000
  3.804099E+0000 -1.263267E+0000
 -1.085907E+0000  4.102249E+0000
 -3.983864E+0000 -1.789877E+0000
 -1.182993E+0000 -1.599554E+0000
  4.287235E+0000 -2.376117E+0000
  4.590870E+0000  8.313954E-0001
  2.058789E+0000  4.376771E+0000
 -1.860605E+0000  7.517576E+0000
 -6.484228E+0000 -1.922350E+0000
 -2.246580E+0000 -2.776434E+0000
  2.041993E+0000 -6.013030E+0000
  3.829920E+0000 -3.101895E+0000
  1.182238E+0000  3.921298E+0000
 -4.488994E+0000  2.215750E+0000
 -6.039029E+0000  1.500862E+0000
 -1.331178E+0000 -4.762657E+0000
  3.168930E+0000 -6.570878E+0000
  3.909605E+0000 -8.378056E-0001
 -2.735728E+0000  4.813439E+0000
 -2.374248E+0000  2.250862E+0000
 -8.049557E-0003 -9.255080E-0001
  3.352932E+0000 -2.081527E+0000
  2.104797E+0000 -4.085589E+0000
  6.570275E-0001  3.645970E+0000
 -4.852971E+0000  1.043826E+0000
 -4.514742E+0000 -1.567828E+0000
  3.933038E+0000 -4.382091E+0000
  3.700598E+0000 -7.196491E-0001
  2.165350E+0000  3.921093E-0001
 -1.198415E+0000 -8.606314E-0002
 -2.002307E-0001 -6.203872E+0000
  1.543954E+0000 -2.716398E+0000
  4.194975E+0000 -4.001696E+0000
  2.042967E+0000  9.739775E-0001
 -2.265302E+0000  4.258136E-0001
 -1.793268E+0000 -7.511030E-0001
 -6.292123E-0001 -2.217200E+0000
  3.451998E+0000 -1.925851E+0000
  8.748582E+0000  1.245372E+0000
  6.320382E-0001  3.772715E+0000
 -1.408792E+0000  6.871509E+0000
 -2.815157E+0000  3.864947E+0000
 -3.452843E-0001 -4.077318E-0001
  1.786196E+0000 -2.311902E+0000
  1.619847E+0000  4.432411E+0000
 -4.457816E+0000 -2.021234E-0001
 -9.624090E-0001  1.875259E-0002
 -1.540495E+0000 -2.197707E+0000
 -1.881719E+0000 -6.120093E-0001
 -7.904524E-0001  1.455661E-0001
 -4.761891E-0001 -1.095121E+0000
  2.066697E+0000 -1.808298E+0000
  9.269730E-0001  3.884829E-0001
 -3.349656E+0000  5.852071E+0000
 -6.828862E-0001  3.836132E+0000
  1.358622E+0000  2.382807E+0000
 -1.152651E+0000  5.610262E-0001
  8.408778E-0001  1.160365E+0000
  1.160830E+0000  3.201465E+0000
 -1.443500E+0000  3.616196E+0000
 -2.667570E+0000  3.621460E+0000
 -1.649820E+0000 -3.332536E+0000
  1.831425E+0000 -1.127248E+0000
  3.074191E+0000 -2.197476E+0000
  4.446906E+0000  1.882220E+0000
 -3.017650E+0000  4.471484E+0000
 -6.488166E+0000  1.997650E+0000
 -4.985627E+0000  7.657371E-0001
  1.752122E+0000 -3.461716E+0000
  1.851870E+0000  3.043705E+0000
  2.387626E+0000  2.701561E+0000
 -4.282598E+0000  3.101390E-0001
  7.761773E-0001  1.258075E+0000
  2.030248E+0000  4.848151E-0001
  7.648168E+0000  4.177460E+0000
  3.375240E+0000  2.975918E+0000
 -4.937212E+0000  5.513732E+0000
 -6.780419E+0000 -1.205582E+0000
 -4.430257E-0001 -6.338831E+0000
  4.472307E+0000 -6.543779E+0000
  7.105383E+0000 -8.235749E-0001
  3.912441E+0000  1.767018E+0000
 -1.395622E+0000  5.185671E+0000
 -4.515130E+0000  2.054854E+0000
 -1.506137E+0000 -2.394081E+0000
  1.335168E+0000  6.962775E-0001
  2.673721E+0000  3.497607E+0000
 -1.248280E+0000  6.563389E+0000
 -3.416381E+0000  3.943970E+0000
 -6.801810E+0000 -1.127620E-0002
  1.145189E+0000 -1.494113E+0000
  5.210466E+0000  1.034492E+0000
  3.553508E+0000  3.778036E+0000
 -1.872948E+0000  5.814312E+0000
 -7.503472E+0000  7.612013E-0001
 -5.499898E+0000 -4.054390E+0000
  1.331526E+0000 -7.416131E+0000
  4.322010E+0000 -1.159024E+0000
  3.088533E+0000  1.415163E+0000
 -8.818507E-0001  4.190367E+0000
 -1.996435E+0000  4.396039E+0000
 -4.374607E+0000  3.381995E-0001
  1.896278E-0001 -4.401452E-0001
  1.959219E+0000  5.089595E-0001
  8.093834E-0001  9.347080E-0001
 -1.795783E+0000 -3.536374E-0001
 -2.665117E+0000  2.197750E+0000
 -1.967703E+0000 -2.659813E+0000
  2.268652E+0000 -6.446058E-0001
  3.029675E+0000  9.185990E-0001
 -3.626594E+0000  7.766469E-0001
 -1.628132E+0000  1.055375E+0000
  1.560122E-0002 -2.298625E+0000
 -1.201653E+0000 -8.918802E-0001
 -1.399799E+0000 -6.658426E-0001
 -1.657620E+0000 -4.057187E+0000
 -2.770226E-0001 -3.689118E+0000
  2.396662E+0000 -3.654591E+0000
  2.248222E+0000  1.650057E+0000
 -1.691531E+0000  7.047172E+0000
 -5.314581E+0000  2.161446E+0000
 -2.617665E+0000 -5.374575E+0000
  3.305681E+0000 -3.486623E+0000
  3.806910E+0000 -4.772025E+0000
  1.637867E+0000  2.082451E+0000
 -5.237502E+0000  3.452924E+0000
 -6.769416E+0000  2.505085E+0000
 -3.228146E+0000 -3.717921E+0000
  2.533944E+0000 -6.841794E+0000
  3.765665E+0000 -2.096935E+0000
  1.325195E+0000  1.951076E+0000
 -1.865978E+0000  8.282920E+0000
 -8.441279E+0000  2.464688E+0000
 -3.839683E+0000 -7.620863E+0000
  6.302186E+0000 -8.368544E+0000
  9.914275E+0000 -4.492137E+0000
 -2.222128E+0000  4.386711E+0000
 -8.625950E+0000  3.840004E+0000
 -6.833389E+0000 -3.209278E+0000
  5.532520E+0000 -8.824436E+0000
  8.892201E+0000 -1.397991E+0000
  5.215438E+0000  1.038872E+0001
 -3.632585E+0000  9.913672E+0000
 -6.777432E+0000  2.880165E+0000
 -3.256997E+0000 -3.555192E+0000
  3.361305E+0000 -6.664242E+0000
  8.922925E+0000 -2.395896E+0000
  4.392655E+0000  2.921485E+0000
 -2.176540E+0000  7.366243E+0000
 -4.919411E+0000 -3.769937E+0000
 -7.633521E-0001 -3.641220E+0000
  1.675759E+0000 -2.109946E+0000
  5.471310E+0000 -4.552211E+0000
  1.274393E+0000  2.592791E+0000
  5.483808E-0004  2.740980E+0000
 -2.585036E+0000  1.067505E-0001
 -2.418550E-0002 -5.756358E+0000
  1.350214E+0000  7.022999E-0001
  2.600067E+0000  2.278288E+0000
 -3.632228E+0000  1.482620E-0001
 -1.935858E+0000 -1.008963E+0000
  5.461336E-0001 -6.172215E+0000
  3.335300E+0000 -1.906421E+0000
 -9.896626E-0001  2.079329E+0000
 -1.621137E-0001  8.897920E-0001
 -6.579694E-0001  1.319690E+0000
 -9.891059E-0001  2.634622E+0000
 -5.575933E-0001  2.146205E+0000
 -4.843377E-0001 -2.561930E-0001
 -2.639752E-0001  2.337964E-0001
  9.976538E-0001 -4.691191E+0000
  2.339800E+0000  1.251188E+0000
  1.211452E+0000  1.646148E+0000
 -2.145035E-0001  3.010773E+0000
 -5.272262E-0001  2.971914E+0000
 -1.268494E+0000  4.563235E-0001
 -6.283097E-0001 -3.500548E+0000
  1.566224E+0000 -5.450974E-0001
  1.140952E+0000 -2.169506E-0002
  2.524454E+0000  2.623148E-0002
  3.653230E-0001  3.002389E+0000
 -6.763691E-0001 -3.025272E+0000
  2.539561E+0000  1.264928E+0000
 -4.501413E-0001 -1.968477E+0000
  1.175232E+0000 -1.408976E+0000
  8.362312E-0001  1.281541E+0000
 -1.204251E+0000 -1.150513E-0001
 -7.155911E-0001  1.367471E+0000
 -1.553690E-0001  2.411517E+0000
 -6.234838E-0001  1.953273E+0000
 -3.540258E+0000  1.109942E+0000
 -3.007053E+0000 -1.333697E+0000
 -5.501182E-0001 -2.175665E-0001
 -3.367046E-0001 -4.817328E-0002
  3.188553E+0000 -4.665508E-0001
 -9.957956E-0001 -2.501147E-0001
 -1.444717E+0000 -6.017606E-0001
 -4.335269E+0000 -5.847442E-0001
  6.037867E-0001 -1.609934E-0001
  1.637895E+0000 -8.478777E-0001
 -4.305388E-0001 -5.047045E-0001
 -1.275278E+0000 -3.099423E+0000
 -1.251926E+0000  1.933769E-0001
 -3.070894E+0000 -3.517040E+0000
  1.745304E+0000 -2.210726E+0000
  2.116020E+0000 -1.237849E-0001
 -4.494272E+0000 -8.488387E-0001
 -1.553094E+0000  8.263461E-0001
  8.686010E-0001  1.460817E-0001
  2.257661E+0000 -3.426445E+0000
  2.202803E+0000  9.711172E-0001
  3.678808E-0002  3.976721E+0000
 -1.551424E+0000  1.717541E+0000
 -4.434087E+0000 -3.372053E+0000
  2.377136E+0000 -4.242483E+0000
  6.747969E+0000 -2.807811E-0001
  2.119678E+0000  2.354997E+0000
 -3.032196E+0000 -2.992402E+0000
 -1.171085E+0000 -1.501182E+0000
  2.256759E+0000 -5.650158E+0000
  1.044350E+0000 -2.488008E+0000
  2.357958E-0001  3.024245E-0001
 -9.681755E-0001 -1.630848E+0000
 -3.537454E+0000 -1.202888E+0000
  3.055186E+0000 -3.007279E+0000
  4.774533E+0000 -1.635870E+0000
  2.513189E+0000  3.913913E+0000
 -3.250200E+0000  7.384984E+0000
 -5.105308E+0000 -3.573553E+0000
 -1.586274E+0000 -8.533426E+0000
  3.830422E+0000 -2.342065E+0000
  2.421022E+0000  1.386990E-0001
 -3.155950E+0000  3.765741E+0000
 -7.439049E+0000 -2.745540E+0000
  7.910965E-0001 -7.397046E+0000
  8.364238E+0000 -7.571378E+0000
  4.680151E+0000 -1.207523E+0000
 -1.909637E+0000  2.217570E+0000
 -5.954562E+0000 -7.553608E-0001
 -1.284028E+0000 -1.783509E+0000
  2.297684E+0000 -4.500986E+0000
  5.798661E+0000  8.520057E-0001
  1.218137E+0000  2.533689E+0000
 -2.907638E+0000 -9.439117E-0002
 -2.309485E+0000 -2.275470E+0000
  5.937568E-0002 -5.179277E+0000
  4.939169E+0000  1.365460E+0000
  4.213211E+0000  4.085755E+0000
 -2.087224E+0000  6.474986E+0000
 -4.873922E+0000 -3.534840E+0000
  1.820579E-0001 -2.146425E-0001
  3.287302E+0000 -2.911700E+0000
  2.872054E+0000 -2.408803E+0000
  4.987350E-0001 -5.962705E-0001
  1.003313E+0000  5.856395E-0001
 -2.497496E-0001 -1.212519E+0000
 -2.537849E-0001 -2.845351E+0000
  1.347876E+0000  2.499064E-0001
  2.489779E+0000 -1.948707E+0000
  1.430385E-0001  1.313169E+0000
 -2.172769E+0000 -1.994689E+0000
 -9.409944E-0001 -1.280003E+0000
  1.774282E+0000 -3.426910E+0000
  2.625086E+0000 -8.804333E-0001
 -3.558305E+0000  2.994989E+0000
  6.067233E-0001  1.991512E+0000
 -1.989915E+0000  2.545553E+0000
  7.665837E-0001 -1.100064E+0000
 -1.687660E+0000 -2.364089E+0000
 -1.987795E-0001 -1.976906E+0000
  2.594550E+0000 -8.345523E-0001
  5.869441E-0001 -2.549874E-0001
  1.245950E-0001  2.001583E+0000
  1.190622E+0000  7.420428E-0001
 -2.172185E+0000  2.903054E-0001
 -4.565787E-0001 -2.139246E+0000
  6.696461E-0001 -2.374960E+0000
  5.779086E-0001 -4.054686E-0001
  1.256701E+0000  1.741559E+0000
  8.166851E-0002  1.910293E+0000
  3.464833E-0001 -6.470715E-0001
 -1.970083E+0000  1.804331E+0000
 -1.117365E+0000  3.505842E+0000
 -1.804582E-0001 -7.390831E-0001
 -3.916662E-0001 -3.440198E+0000
 -4.387384E-0001 -1.611214E+0000
  7.805609E-0001 -1.549300E+0000
 -3.290239E+0000  2.268286E-0001
  1.443449E+0000  7.962179E-0001
 -1.687365E-0001  8.259974E-0001
 -2.500692E+0000  1.525990E+0000
  1.517769E+0000 -3.391754E+0000
  3.258303E-0001 -2.107447E+0000
  4.081542E+0000 -5.358071E-0001
 -4.719642E-0002  3.804210E+0000
 -2.262583E+0000  3.199490E+0000
 -1.871687E+0000  4.968419E-0001
 -1.916689E+0000  4.635491E-0001
  5.032091E+0000 -2.332210E+0000
 -1.229112E+0000 -2.238535E+0000
 -2.929241E+0000  1.927811E+0000
  1.262506E-0001 -2.024029E+0000
  8.822990E-0001 -6.186480E+0000
  3.940345E+0000 -2.665241E+0000
  2.511259E+0000  9.251292E-0001
  2.043473E+0000  2.485271E+0000
 -9.164859E-0001  4.074857E+0000
 -3.146489E+0000  2.508336E+0000
 -3.868263E+0000 -4.302517E-0001
 -1.658223E+0000  1.172281E+0000
  6.043015E+0000  2.284716E+0000
  4.556309E+0000  3.738593E+0000
  6.655160E-0002  3.725615E+0000
 -4.533115E+0000  9.410571E-0001
 -1.502633E+0000  6.490625E-0002
  6.080653E+0000 -7.561346E+0000
  7.352893E+0000  1.605312E+0000
  1.151135E+0000  3.449682E+0000
 -4.351696E+0000  1.111330E+0001
 -6.661922E+0000  1.397600E+0000
 -1.163611E+0000 -3.328098E+0000
  4.848816E+0000 -3.972900E+0000
  3.556109E+0000  1.335762E+0000
  9.370708E-0001  5.959799E+0000
 -2.969991E+0000  6.317188E+0000
 -4.102339E+0000 -1.807237E+0000
 -3.451493E-0001 -2.032755E+0000
  1.594096E+0000 -4.565958E-0001
  2.228856E+0000  8.779881E-0001
 -7.767482E-0001  5.996711E-0001
 -2.367464E+0000 -3.547562E+0000
 -1.977980E-0001 -2.308724E+0000
 -6.020851E-0001 -5.646869E+0000
 -2.947409E+0000 -1.542068E+0000
 -1.412704E+0000 -2.713622E+0000
 -1.933300E+0000 -6.201325E-0001
  1.770155E+0000 -2.288544E+0000
 -1.535248E+0000 -1.548744E+0000
 -1.600855E+0000 -1.673515E+0000
 -2.997357E+0000 -2.591909E+0000
  3.605373E-0001 -3.257784E+0000
 -6.186767E-0001 -2.456029E+0000
  3.088056E+0000 -4.390302E-0001
 -8.303295E-0001  2.943997E+0000
 -3.272716E+0000  5.478732E+0000
 -1.335928E+0000  2.750335E+0000
 -2.554955E+0000 -1.808724E+0000
 -2.124442E+0000 -2.379579E+0000
  1.996977E+0000 -6.506998E-0001
 -2.612492E-0002 -2.286855E+0000
  2.338742E+0000  1.352179E+0000
 -1.002998E+0000  1.529934E+0000
 -1.484284E+0000 -4.623414E-0001
 -1.463575E-0001 -1.397557E+0000
  2.503462E+0000 -4.858900E-0001
  7.326302E-0001  1.597106E+0000
 -6.395796E+0000  4.537410E+0000
 -1.112337E+0000  3.151037E+0000
 -5.256991E-0001 -3.765511E+0000
  1.488335E+0000 -8.814613E-0001
  5.285143E-0001 -8.073492E-0001
  4.677556E-0001  8.238670E-0001
 -6.959951E-0001 -2.398671E-0001
 -1.897263E+0000  1.519032E+0000
  2.378525E+0000  2.359227E+0000
 -1.269323E+0000  6.026738E-0001
 -1.288075E+0000 -2.261439E-0001
  1.559469E+0000 -1.537871E+0000
  1.013348E+0000  2.502034E+0000
 -4.535935E+0000  2.183764E+0000
 -5.205944E+0000  1.136902E-0003
 -3.719664E-0001 -2.168380E+0000
  2.395611E+0000 -4.146397E+0000
  5.577374E+0000 -4.643254E-0001
  2.888479E-0001  4.763536E+0000
 -3.798345E+0000  5.769626E+0000
 -3.898256E+0000 -1.295412E+0000
  2.267041E+0000  1.270148E+0000
  1.757217E-0001 -2.975133E+0000
  3.881023E-0001  1.037479E+0000
 -1.463955E+0000  1.545680E+0000
  4.103030E-0001  1.730004E+0000
 -2.262014E-0001  2.395456E+0000
 -1.320731E+0000 -1.409485E+0000
 -3.276907E+0000 -7.841315E-0003
  1.174836E+0000 -1.517766E+0000
  4.021508E+0000 -1.978919E+0000
 -7.536195E-0001  1.130336E+0000
 -1.802521E+0000 -3.858322E-0001
  2.608822E-0002 -2.570026E+0000
  3.292405E+0000 -1.239602E+0000
  4.998090E+0000  2.159594E+0000
  3.255435E-0001  5.085076E+0000
 -1.451424E+0000  2.257625E+0000
 -1.776637E+0000  5.062501E-0001
  1.360888E+0000 -3.817556E+0000
  8.748613E-0001 -5.134044E+0000
  6.082466E+0000 -1.426722E+0000
  1.082694E+0000  3.986362E+0000
 -1.314686E+0000  4.160930E-0001
 -2.103932E+0000 -6.719774E+0000
  2.373361E-0001 -3.743415E+0000
 -9.678956E-0001 -6.816980E+0000
  2.614027E+0000 -2.638729E+0000
  2.569486E+0000 -1.248780E+0000
  2.746462E+0000  2.412237E+0000
 -2.109108E+0000  5.379268E+0000
 -4.897355E+0000  1.601694E+0000
 -8.823587E-0001 -3.333049E+0000
  1.154844E+0000 -3.500080E+0000
  6.446238E+0000 -5.028038E+0000
  3.777781E+0000  3.891153E+0000
 -2.506017E-0001  2.554509E+0000
  8.269369E-0001  3.070789E+0000
 -1.127450E+0000  5.112193E-0001
  2.457441E+0000  3.202721E+0000
  2.738708E+0000  8.399955E-0001
  1.666040E+0000  3.382943E+0000
 -7.970367E-0001  8.052624E-0001
 -1.633486E+0000  2.933534E+0000
 -4.766876E-0001  2.822068E+0000
 -1.023778E+0000  9.006443E-0001
 -8.599427E-0001 -2.647600E-0001
  1.590081E+0000  3.122441E+0000
  4.117297E-0001  2.435558E+0000
 -2.092172E+0000  3.664708E+0000
  3.387071E-0001  3.239121E+0000
  2.187105E+0000 -9.193855E-0001
 -1.945720E+0000 -1.603700E+0000
  3.572863E-0001 -1.862243E+0000
  5.880410E-0001 -1.445140E+0000
 -1.082990E+0000 -1.734689E+0000
 -3.850640E-0001  4.350184E-0001
 -2.479142E+0000  7.374953E-0002
  1.910097E+0000  1.449591E+0000
  3.316412E-0001 -3.223068E+0000
  1.330711E+0000 -3.865775E+0000
  6.324568E-0002  1.559438E+0000
  2.894988E+0000 -5.588778E+0000
  1.125481E+0000  6.709525E-0001
  1.265570E+0000 -2.803085E+0000
  3.049307E+0000  5.402005E-0001
  3.018909E+0000  3.464939E+0000
  1.858611E+0000  5.332338E+0000
 -4.298085E+0000  6.773319E+0000
 -3.034785E+0000  1.418178E+0000
  7.990235E-0001 -6.913101E-0001
  4.317515E+0000 -1.683748E+0000
  2.475031E+0000  5.412624E+0000
  2.116581E+0000  3.403928E+0000
 -5.490136E+0000  4.005448E+0000
 -6.484164E+0000 -2.971930E+0000
  2.528486E+0000 -5.471918E+0000
  3.949966E+0000 -3.117971E+0000
  3.350894E-0001 -1.625559E+0000
 -3.310986E+0000  1.946270E+0000
 -4.007092E+0000 -1.804792E+0000
 -1.373239E+0000 -2.625651E+0000
  2.233476E+0000 -6.264844E+0000
  8.574827E-0002 -1.146398E+0000
 -2.289028E+0000  2.107759E-0001
  1.420937E+0000 -1.661243E+0000
 -2.740122E-0001  6.759106E-0001
 -3.048898E-0001 -1.801055E+0000
 -1.201498E+0000 -1.763397E+0000
 -1.909083E+0000  3.909428E-0001
 -3.997367E+0000 -6.000128E-0001
 -4.056980E+0000 -1.906878E+0000
  4.122085E+0000 -3.976395E+0000
  4.896514E-0001  3.434338E+0000
  1.250446E+0000  1.623115E+0000
 -1.745989E+0000  3.871730E+0000
 -1.348964E+0000 -6.156952E-0001
 -1.041293E+0000 -6.654711E+0000
  3.770960E-0001  3.609286E-0001
  6.398806E-0001  2.370111E+0000
  1.415620E+0000  1.610037E+0000
 -7.478453E-0001  5.223959E-0001
  2.351251E-0001 -2.871995E+0000
  5.009114E-0001 -3.033018E+0000
  1.137918E+0000  1.317847E+0000
  1.910306E+0000 -1.812689E+0000
 -2.598164E+0000  9.009173E-0001
 -2.428298E+0000 -4.327311E+0000
 -3.484428E-0001 -3.455799E+0000
  1.274661E+0000 -1.472415E+0000
  1.625927E+0000  4.839000E+0000
  4.054621E-0002  2.565252E+0000
 -1.919786E+0000  1.951162E+0000
 -7.460971E-0001  3.377711E+0000
  2.069884E+0000 -1.000778E+0000
  2.289087E+0000 -2.329672E+0000
 -7.510997E-0001 -8.483112E-0001
 -2.463446E+0000 -1.068069E+0000
  7.940428E-0001  1.702696E+0000
  3.245650E-0001  1.768447E-0001
 -3.609154E-0001  2.107013E+0000
 -3.567837E-0001  3.991274E+0000
 -9.215938E-0002  1.174003E+0000
 -2.441816E+0000  4.098891E-0001
 -1.451784E+0000  1.025530E+0000
  2.609836E+0000 -1.320081E+0000
  8.373088E+0000 -3.351306E-0001
  2.925329E+0000  2.370629E+0000
 -2.238615E+0000  1.916979E+0000
  4.294064E-0001  1.382805E+0000
  4.079194E+0000 -8.570284E-0001
 -4.280979E-0001 -3.980104E-0001
 -1.530826E-0003  2.311861E+0000
  3.637757E-0001  2.388112E+0000
 -1.424347E+0000 -4.754318E+0000
  4.220320E+0000 -2.223919E+0000
  8.157995E-0001 -7.034823E-0001
  1.266912E+0000  1.528200E-0001
  7.127027E-0001  1.744236E+0000
  3.122582E-0001  5.070704E+0000
 -5.378468E-0001  4.988894E+0000
 -1.716305E+0000  1.596050E+0000
  3.857635E-0001  2.949054E-0001
  4.678357E+0000 -2.097669E+0000
  4.643211E-0001 -4.196953E+0000
 -1.370191E+0000  3.239812E+0000
 -4.057872E+0000 -4.647479E+0000
 -8.549240E-0001 -3.701172E+0000
  8.337287E-0002 -8.287098E-0001
  2.832673E+0000 -4.252731E+0000
  3.355401E+0000  1.720713E+0000
  1.435033E+0000  4.721011E+0000
 -1.448239E+0000  2.317548E+0000
  2.776554E-0002  4.666439E-0001
  9.007224E-0001 -5.367529E-0001
  3.092648E+0000  9.405405E-0001
  2.078368E+0000 -2.800062E-0001
  3.328700E+0000  2.586780E+0000
 -1.809871E+0000  1.620922E+0000
 -4.204670E+0000  1.702181E+0000
  2.907374E+0000 -5.119339E+0000
  4.237682E+0000  8.261354E-0002
 -4.056112E-0001  1.052949E+0000
 -3.303256E+0000  1.816904E+0000
 -4.447274E+0000  3.840678E+0000
 -1.674052E+0000 -4.288957E+0000
  1.784988E+0000 -3.195302E+0000
  3.706982E+0000  6.238584E-0002
  2.192868E+0000  3.917135E+0000
 -2.356665E+0000  7.758933E-0001
 -2.124103E+0000  2.528106E+0000
 -5.196737E-0001 -3.719503E+0000
  1.912140E+0000 -5.999555E+0000
  4.897469E+0000 -8.989845E-0001
  3.497000E+0000  2.281461E+0000
 -4.379004E+0000  1.971021E+0000
 -6.611880E+0000  2.345703E-0001
 -2.051561E+0000 -9.267310E+0000
  4.671944E+0000 -3.775301E+0000
  2.828333E+0000 -1.564930E+0000
  8.588827E-0001  4.538541E+0000
 -5.355000E+0000  4.001307E+0000
 -2.802640E+0000 -3.043962E+0000
  2.716314E+0000 -6.026274E+0000
  5.299774E+0000 -4.686428E+0000
  3.305795E+0000  4.508677E-0001
 -2.389952E+0000  3.766023E+0000
 -4.656226E+0000  8.762308E-0001
 -1.350702E+0000 -6.079879E+0000
  5.585416E+0000 -4.992013E-0001
  3.440149E+0000 -9.649959E-0002
  1.124378E+0000  6.096765E+0000
 -5.163180E+0000  4.341986E+0000
 -1.778146E+0000  2.039735E+0000
 -1.990812E+0000 -4.203764E+0000
  1.410447E+0000 -3.383252E+0000
  2.911767E+0000  1.646146E+0000
 -1.323027E+0000  3.533178E+0000
 -3.501403E+0000  2.214149E+0000
 -1.678858E-0001 -2.181710E+0000
  2.010462E+0000 -7.255987E+0000
  5.655900E+0000  2.687252E+0000
 -1.596407E+0000  4.609104E+0000
 -6.302784E+0000  2.734366E+0000
 -4.120705E+0000 -5.772536E+0000
  1.224443E+0000 -5.745461E+0000
  3.224010E+0000 -6.025999E+0000
  2.990386E+0000 -3.212817E-0001
 -4.593512E+0000 -1.757958E-0001
 -3.773418E+0000 -2.808376E+0000
  2.001103E+0000 -7.597073E+0000
  1.360079E+0000 -1.761029E+0000
 -8.738892E-0001  1.220030E+0000
 -1.309196E+0000  1.621125E+0000
  4.660387E-0001  4.268034E+0000
 -1.976577E+0000 -4.046927E+0000
  1.536061E+0000 -1.334246E+0000
```
